## Additional File 7 - TCGA transcript assembly for "Widespread 3’ UTR splicing regulates expression of oncogene transcripts in sequence-dependent and independent manners": all_tissues_agg-agg-agg.gtf (part 682 of 2216)

```
chr6	StringTie	exon	100453762	100453844	1000	-	.	gene_id "MSTRG.166290"; transcript_id "MSTRG.166290.4"; exon_number "10";
chr6	StringTie	exon	100463294	100463935	1000	-	.	gene_id "MSTRG.166290"; transcript_id "MSTRG.166290.4"; exon_number "11";
chr6	StringTie	exon	100464396	100465623	1000	-	.	gene_id "MSTRG.166290"; transcript_id "MSTRG.166290.4"; exon_number "12";
chr6	StringTie	transcript	100383645	100393917	1000	-	.	gene_id "MSTRG.166290"; transcript_id "MSTRG.166290.5";
chr6	StringTie	exon	100383645	100391091	1000	-	.	gene_id "MSTRG.166290"; transcript_id "MSTRG.166290.5"; exon_number "1";
chr6	StringTie	exon	100391955	100392146	1000	-	.	gene_id "MSTRG.166290"; transcript_id "MSTRG.166290.5"; exon_number "2";
chr6	StringTie	exon	100393487	100393917	1000	-	.	gene_id "MSTRG.166290"; transcript_id "MSTRG.166290.5"; exon_number "3";
chr6	StringTie	transcript	100383667	100485911	1000	-	.	gene_id "MSTRG.166290"; transcript_id "MSTRG.166290.6";
chr6	StringTie	exon	100383667	100391091	1000	-	.	gene_id "MSTRG.166290"; transcript_id "MSTRG.166290.6"; exon_number "1";
chr6	StringTie	exon	100393630	100393889	1000	-	.	gene_id "MSTRG.166290"; transcript_id "MSTRG.166290.6"; exon_number "2";
chr6	StringTie	exon	100420790	100420958	1000	-	.	gene_id "MSTRG.166290"; transcript_id "MSTRG.166290.6"; exon_number "3";
chr6	StringTie	exon	100447268	100447415	1000	-	.	gene_id "MSTRG.166290"; transcript_id "MSTRG.166290.6"; exon_number "4";
chr6	StringTie	exon	100448146	100448252	1000	-	.	gene_id "MSTRG.166290"; transcript_id "MSTRG.166290.6"; exon_number "5";
chr6	StringTie	exon	100448479	100448678	1000	-	.	gene_id "MSTRG.166290"; transcript_id "MSTRG.166290.6"; exon_number "6";
chr6	StringTie	exon	100449363	100449448	1000	-	.	gene_id "MSTRG.166290"; transcript_id "MSTRG.166290.6"; exon_number "7";
chr6	StringTie	exon	100449591	100449699	1000	-	.	gene_id "MSTRG.166290"; transcript_id "MSTRG.166290.6"; exon_number "8";
chr6	StringTie	exon	100450267	100450356	1000	-	.	gene_id "MSTRG.166290"; transcript_id "MSTRG.166290.6"; exon_number "9";
chr6	StringTie	exon	100453762	100453844	1000	-	.	gene_id "MSTRG.166290"; transcript_id "MSTRG.166290.6"; exon_number "10";
chr6	StringTie	exon	100463294	100463935	1000	-	.	gene_id "MSTRG.166290"; transcript_id "MSTRG.166290.6"; exon_number "11";
chr6	StringTie	exon	100485756	100485911	1000	-	.	gene_id "MSTRG.166290"; transcript_id "MSTRG.166290.6"; exon_number "12";
chr6	StringTie	transcript	100383818	100465368	1000	-	.	gene_id "MSTRG.166290"; transcript_id "MSTRG.166290.7";
chr6	StringTie	exon	100383818	100391091	1000	-	.	gene_id "MSTRG.166290"; transcript_id "MSTRG.166290.7"; exon_number "1";
chr6	StringTie	exon	100393487	100393889	1000	-	.	gene_id "MSTRG.166290"; transcript_id "MSTRG.166290.7"; exon_number "2";
chr6	StringTie	exon	100420790	100420958	1000	-	.	gene_id "MSTRG.166290"; transcript_id "MSTRG.166290.7"; exon_number "3";
chr6	StringTie	exon	100447268	100447415	1000	-	.	gene_id "MSTRG.166290"; transcript_id "MSTRG.166290.7"; exon_number "4";
chr6	StringTie	exon	100448146	100448252	1000	-	.	gene_id "MSTRG.166290"; transcript_id "MSTRG.166290.7"; exon_number "5";
chr6	StringTie	exon	100448479	100448678	1000	-	.	gene_id "MSTRG.166290"; transcript_id "MSTRG.166290.7"; exon_number "6";
chr6	StringTie	exon	100449363	100449448	1000	-	.	gene_id "MSTRG.166290"; transcript_id "MSTRG.166290.7"; exon_number "7";
chr6	StringTie	exon	100449591	100449695	1000	-	.	gene_id "MSTRG.166290"; transcript_id "MSTRG.166290.7"; exon_number "8";
chr6	StringTie	exon	100450267	100450356	1000	-	.	gene_id "MSTRG.166290"; transcript_id "MSTRG.166290.7"; exon_number "9";
chr6	StringTie	exon	100453762	100453844	1000	-	.	gene_id "MSTRG.166290"; transcript_id "MSTRG.166290.7"; exon_number "10";
chr6	StringTie	exon	100463294	100463935	1000	-	.	gene_id "MSTRG.166290"; transcript_id "MSTRG.166290.7"; exon_number "11";
chr6	StringTie	exon	100464614	100465368	1000	-	.	gene_id "MSTRG.166290"; transcript_id "MSTRG.166290.7"; exon_number "12";
chr6	StringTie	transcript	100383818	100465062	1000	-	.	gene_id "MSTRG.166290"; transcript_id "MSTRG.166290.8";
chr6	StringTie	exon	100383818	100391091	1000	-	.	gene_id "MSTRG.166290"; transcript_id "MSTRG.166290.8"; exon_number "1";
chr6	StringTie	exon	100393487	100393889	1000	-	.	gene_id "MSTRG.166290"; transcript_id "MSTRG.166290.8"; exon_number "2";
chr6	StringTie	exon	100420790	100420958	1000	-	.	gene_id "MSTRG.166290"; transcript_id "MSTRG.166290.8"; exon_number "3";
chr6	StringTie	exon	100423768	100423908	1000	-	.	gene_id "MSTRG.166290"; transcript_id "MSTRG.166290.8"; exon_number "4";
chr6	StringTie	exon	100447268	100447415	1000	-	.	gene_id "MSTRG.166290"; transcript_id "MSTRG.166290.8"; exon_number "5";
chr6	StringTie	exon	100448146	100448252	1000	-	.	gene_id "MSTRG.166290"; transcript_id "MSTRG.166290.8"; exon_number "6";
chr6	StringTie	exon	100448479	100448678	1000	-	.	gene_id "MSTRG.166290"; transcript_id "MSTRG.166290.8"; exon_number "7";
chr6	StringTie	exon	100449363	100449448	1000	-	.	gene_id "MSTRG.166290"; transcript_id "MSTRG.166290.8"; exon_number "8";
chr6	StringTie	exon	100449591	100449695	1000	-	.	gene_id "MSTRG.166290"; transcript_id "MSTRG.166290.8"; exon_number "9";
chr6	StringTie	exon	100450267	100450356	1000	-	.	gene_id "MSTRG.166290"; transcript_id "MSTRG.166290.8"; exon_number "10";
chr6	StringTie	exon	100453762	100453844	1000	-	.	gene_id "MSTRG.166290"; transcript_id "MSTRG.166290.8"; exon_number "11";
chr6	StringTie	exon	100463294	100463935	1000	-	.	gene_id "MSTRG.166290"; transcript_id "MSTRG.166290.8"; exon_number "12";
chr6	StringTie	exon	100464614	100465062	1000	-	.	gene_id "MSTRG.166290"; transcript_id "MSTRG.166290.8"; exon_number "13";
chr6	StringTie	transcript	100384840	100396149	1000	-	.	gene_id "MSTRG.166290"; transcript_id "MSTRG.166290.9";
chr6	StringTie	exon	100384840	100391091	1000	-	.	gene_id "MSTRG.166290"; transcript_id "MSTRG.166290.9"; exon_number "1";
chr6	StringTie	exon	100393487	100393889	1000	-	.	gene_id "MSTRG.166290"; transcript_id "MSTRG.166290.9"; exon_number "2";
chr6	StringTie	exon	100396059	100396149	1000	-	.	gene_id "MSTRG.166290"; transcript_id "MSTRG.166290.9"; exon_number "3";
chr6	StringTie	transcript	100427118	100437484	1000	+	.	gene_id "MSTRG.166291"; transcript_id "ENST00000411442"; gene_name "RP1-121G13.2"; ref_gene_id "ENSG00000228082";
chr6	StringTie	exon	100427118	100427268	1000	+	.	gene_id "MSTRG.166291"; transcript_id "ENST00000411442"; exon_number "1"; gene_name "RP1-121G13.2"; ref_gene_id "ENSG00000228082";
chr6	StringTie	exon	100437256	100437484	1000	+	.	gene_id "MSTRG.166291"; transcript_id "ENST00000411442"; exon_number "2"; gene_name "RP1-121G13.2"; ref_gene_id "ENSG00000228082";
chr6	StringTie	transcript	100426955	100437484	1000	+	.	gene_id "MSTRG.166291"; transcript_id "MSTRG.166291.1";
chr6	StringTie	exon	100426955	100427026	1000	+	.	gene_id "MSTRG.166291"; transcript_id "MSTRG.166291.1"; exon_number "1";
chr6	StringTie	exon	100427118	100427268	1000	+	.	gene_id "MSTRG.166291"; transcript_id "MSTRG.166291.1"; exon_number "2";
chr6	StringTie	exon	100437256	100437484	1000	+	.	gene_id "MSTRG.166291"; transcript_id "MSTRG.166291.1"; exon_number "3";
chr6	StringTie	transcript	100473856	100482543	1000	+	.	gene_id "MSTRG.166292"; transcript_id "MSTRG.166292.1";
chr6	StringTie	exon	100473856	100473978	1000	+	.	gene_id "MSTRG.166292"; transcript_id "MSTRG.166292.1"; exon_number "1";
chr6	StringTie	exon	100474415	100474572	1000	+	.	gene_id "MSTRG.166292"; transcript_id "MSTRG.166292.1"; exon_number "2";
chr6	StringTie	exon	100476568	100476755	1000	+	.	gene_id "MSTRG.166292"; transcript_id "MSTRG.166292.1"; exon_number "3";
chr6	StringTie	exon	100481627	100482543	1000	+	.	gene_id "MSTRG.166292"; transcript_id "MSTRG.166292.1"; exon_number "4";
chr6	StringTie	transcript	100473869	100494856	1000	+	.	gene_id "MSTRG.166292"; transcript_id "MSTRG.166292.2";
chr6	StringTie	exon	100473869	100473978	1000	+	.	gene_id "MSTRG.166292"; transcript_id "MSTRG.166292.2"; exon_number "1";
chr6	StringTie	exon	100474415	100474572	1000	+	.	gene_id "MSTRG.166292"; transcript_id "MSTRG.166292.2"; exon_number "2";
chr6	StringTie	exon	100476568	100476755	1000	+	.	gene_id "MSTRG.166292"; transcript_id "MSTRG.166292.2"; exon_number "3";
chr6	StringTie	exon	100491603	100491691	1000	+	.	gene_id "MSTRG.166292"; transcript_id "MSTRG.166292.2"; exon_number "4";
chr6	StringTie	exon	100492131	100494856	1000	+	.	gene_id "MSTRG.166292"; transcript_id "MSTRG.166292.2"; exon_number "5";
chr6	StringTie	transcript	100483776	100494712	1000	+	.	gene_id "MSTRG.166292"; transcript_id "MSTRG.166292.3";
chr6	StringTie	exon	100483776	100484914	1000	+	.	gene_id "MSTRG.166292"; transcript_id "MSTRG.166292.3"; exon_number "1";
chr6	StringTie	exon	100492131	100494712	1000	+	.	gene_id "MSTRG.166292"; transcript_id "MSTRG.166292.3"; exon_number "2";
chr6	StringTie	transcript	100502187	100507937	1000	+	.	gene_id "MSTRG.166293"; transcript_id "MSTRG.166293.1";
chr6	StringTie	exon	100502187	100502267	1000	+	.	gene_id "MSTRG.166293"; transcript_id "MSTRG.166293.1"; exon_number "1";
chr6	StringTie	exon	100503386	100507937	1000	+	.	gene_id "MSTRG.166293"; transcript_id "MSTRG.166293.1"; exon_number "2";
chr6	StringTie	transcript	100647288	100881372	1000	-	.	gene_id "MSTRG.166294"; transcript_id "ENST00000324696"; gene_name "ASCC3"; ref_gene_id "ENSG00000112249";
chr6	StringTie	exon	100647288	100647451	1000	-	.	gene_id "MSTRG.166294"; transcript_id "ENST00000324696"; exon_number "1"; gene_name "ASCC3"; ref_gene_id "ENSG00000112249";
chr6	StringTie	exon	100650538	100650714	1000	-	.	gene_id "MSTRG.166294"; transcript_id "ENST00000324696"; exon_number "2"; gene_name "ASCC3"; ref_gene_id "ENSG00000112249";
chr6	StringTie	exon	100651560	100651646	1000	-	.	gene_id "MSTRG.166294"; transcript_id "ENST00000324696"; exon_number "3"; gene_name "ASCC3"; ref_gene_id "ENSG00000112249";
chr6	StringTie	exon	100652725	100652889	1000	-	.	gene_id "MSTRG.166294"; transcript_id "ENST00000324696"; exon_number "4"; gene_name "ASCC3"; ref_gene_id "ENSG00000112249";
chr6	StringTie	exon	100655699	100655818	1000	-	.	gene_id "MSTRG.166294"; transcript_id "ENST00000324696"; exon_number "5"; gene_name "ASCC3"; ref_gene_id "ENSG00000112249";
chr6	StringTie	exon	100661806	100662030	1000	-	.	gene_id "MSTRG.166294"; transcript_id "ENST00000324696"; exon_number "6"; gene_name "ASCC3"; ref_gene_id "ENSG00000112249";
chr6	StringTie	exon	100662345	100662536	1000	-	.	gene_id "MSTRG.166294"; transcript_id "ENST00000324696"; exon_number "7"; gene_name "ASCC3"; ref_gene_id "ENSG00000112249";
chr6	StringTie	exon	100679618	100679752	1000	-	.	gene_id "MSTRG.166294"; transcript_id "ENST00000324696"; exon_number "8"; gene_name "ASCC3"; ref_gene_id "ENSG00000112249";
chr6	StringTie	exon	100715462	100715533	1000	-	.	gene_id "MSTRG.166294"; transcript_id "ENST00000324696"; exon_number "9"; gene_name "ASCC3"; ref_gene_id "ENSG00000112249";
chr6	StringTie	exon	100718075	100718251	1000	-	.	gene_id "MSTRG.166294"; transcript_id "ENST00000324696"; exon_number "10"; gene_name "ASCC3"; ref_gene_id "ENSG00000112249";
chr6	StringTie	exon	100725539	100725703	1000	-	.	gene_id "MSTRG.166294"; transcript_id "ENST00000324696"; exon_number "11"; gene_name "ASCC3"; ref_gene_id "ENSG00000112249";
chr6	StringTie	exon	100766565	100766705	1000	-	.	gene_id "MSTRG.166294"; transcript_id "ENST00000324696"; exon_number "12"; gene_name "ASCC3"; ref_gene_id "ENSG00000112249";
chr6	StringTie	exon	100767145	100767345	1000	-	.	gene_id "MSTRG.166294"; transcript_id "ENST00000324696"; exon_number "13"; gene_name "ASCC3"; ref_gene_id "ENSG00000112249";
chr6	StringTie	exon	100798713	100798838	1000	-	.	gene_id "MSTRG.166294"; transcript_id "ENST00000324696"; exon_number "14"; gene_name "ASCC3"; ref_gene_id "ENSG00000112249";
chr6	StringTie	exon	100799431	100799572	1000	-	.	gene_id "MSTRG.166294"; transcript_id "ENST00000324696"; exon_number "15"; gene_name "ASCC3"; ref_gene_id "ENSG00000112249";
chr6	StringTie	exon	100800300	100800504	1000	-	.	gene_id "MSTRG.166294"; transcript_id "ENST00000324696"; exon_number "16"; gene_name "ASCC3"; ref_gene_id "ENSG00000112249";
chr6	StringTie	exon	100805760	100805880	1000	-	.	gene_id "MSTRG.166294"; transcript_id "ENST00000324696"; exon_number "17"; gene_name "ASCC3"; ref_gene_id "ENSG00000112249";
chr6	StringTie	exon	100848148	100848707	1000	-	.	gene_id "MSTRG.166294"; transcript_id "ENST00000324696"; exon_number "18"; gene_name "ASCC3"; ref_gene_id "ENSG00000112249";
chr6	StringTie	exon	100867908	100868038	1000	-	.	gene_id "MSTRG.166294"; transcript_id "ENST00000324696"; exon_number "19"; gene_name "ASCC3"; ref_gene_id "ENSG00000112249";
chr6	StringTie	exon	100881061	100881372	1000	-	.	gene_id "MSTRG.166294"; transcript_id "ENST00000324696"; exon_number "20"; gene_name "ASCC3"; ref_gene_id "ENSG00000112249";
chr6	StringTie	transcript	100848420	100881348	1000	-	.	gene_id "MSTRG.166294"; transcript_id "ENST00000324723"; gene_name "ASCC3"; ref_gene_id "ENSG00000112249";
chr6	StringTie	exon	100848420	100848707	1000	-	.	gene_id "MSTRG.166294"; transcript_id "ENST00000324723"; exon_number "1"; gene_name "ASCC3"; ref_gene_id "ENSG00000112249";
chr6	StringTie	exon	100864064	100864214	1000	-	.	gene_id "MSTRG.166294"; transcript_id "ENST00000324723"; exon_number "2"; gene_name "ASCC3"; ref_gene_id "ENSG00000112249";
chr6	StringTie	exon	100867908	100868032	1000	-	.	gene_id "MSTRG.166294"; transcript_id "ENST00000324723"; exon_number "3"; gene_name "ASCC3"; ref_gene_id "ENSG00000112249";
chr6	StringTie	exon	100881061	100881348	1000	-	.	gene_id "MSTRG.166294"; transcript_id "ENST00000324723"; exon_number "4"; gene_name "ASCC3"; ref_gene_id "ENSG00000112249";
chr6	StringTie	transcript	100856303	100881311	1000	-	.	gene_id "MSTRG.166294"; transcript_id "ENST00000369143"; gene_name "ASCC3"; ref_gene_id "ENSG00000112249";
chr6	StringTie	exon	100856303	100859202	1000	-	.	gene_id "MSTRG.166294"; transcript_id "ENST00000369143"; exon_number "1"; gene_name "ASCC3"; ref_gene_id "ENSG00000112249";
chr6	StringTie	exon	100864064	100864214	1000	-	.	gene_id "MSTRG.166294"; transcript_id "ENST00000369143"; exon_number "2"; gene_name "ASCC3"; ref_gene_id "ENSG00000112249";
chr6	StringTie	exon	100867908	100868038	1000	-	.	gene_id "MSTRG.166294"; transcript_id "ENST00000369143"; exon_number "3"; gene_name "ASCC3"; ref_gene_id "ENSG00000112249";
chr6	StringTie	exon	100881061	100881311	1000	-	.	gene_id "MSTRG.166294"; transcript_id "ENST00000369143"; exon_number "4"; gene_name "ASCC3"; ref_gene_id "ENSG00000112249";
chr6	StringTie	transcript	100508194	100881364	1000	-	.	gene_id "MSTRG.166294"; transcript_id "ENST00000369162"; gene_name "ASCC3"; ref_gene_id "ENSG00000112249";
chr6	StringTie	exon	100508194	100509533	1000	-	.	gene_id "MSTRG.166294"; transcript_id "ENST00000369162"; exon_number "1"; gene_name "ASCC3"; ref_gene_id "ENSG00000112249";
chr6	StringTie	exon	100509932	100510107	1000	-	.	gene_id "MSTRG.166294"; transcript_id "ENST00000369162"; exon_number "2"; gene_name "ASCC3"; ref_gene_id "ENSG00000112249";
chr6	StringTie	exon	100512709	100512918	1000	-	.	gene_id "MSTRG.166294"; transcript_id "ENST00000369162"; exon_number "3"; gene_name "ASCC3"; ref_gene_id "ENSG00000112249";
chr6	StringTie	exon	100516180	100516327	1000	-	.	gene_id "MSTRG.166294"; transcript_id "ENST00000369162"; exon_number "4"; gene_name "ASCC3"; ref_gene_id "ENSG00000112249";
chr6	StringTie	exon	100517991	100518142	1000	-	.	gene_id "MSTRG.166294"; transcript_id "ENST00000369162"; exon_number "5"; gene_name "ASCC3"; ref_gene_id "ENSG00000112249";
chr6	StringTie	exon	100540163	100540387	1000	-	.	gene_id "MSTRG.166294"; transcript_id "ENST00000369162"; exon_number "6"; gene_name "ASCC3"; ref_gene_id "ENSG00000112249";
chr6	StringTie	exon	100589634	100589768	1000	-	.	gene_id "MSTRG.166294"; transcript_id "ENST00000369162"; exon_number "7"; gene_name "ASCC3"; ref_gene_id "ENSG00000112249";
chr6	StringTie	exon	100589948	100590059	1000	-	.	gene_id "MSTRG.166294"; transcript_id "ENST00000369162"; exon_number "8"; gene_name "ASCC3"; ref_gene_id "ENSG00000112249";
chr6	StringTie	exon	100601810	100601935	1000	-	.	gene_id "MSTRG.166294"; transcript_id "ENST00000369162"; exon_number "9"; gene_name "ASCC3"; ref_gene_id "ENSG00000112249";
chr6	StringTie	exon	100605568	100605700	1000	-	.	gene_id "MSTRG.166294"; transcript_id "ENST00000369162"; exon_number "10"; gene_name "ASCC3"; ref_gene_id "ENSG00000112249";
chr6	StringTie	exon	100606740	100606860	1000	-	.	gene_id "MSTRG.166294"; transcript_id "ENST00000369162"; exon_number "11"; gene_name "ASCC3"; ref_gene_id "ENSG00000112249";
chr6	StringTie	exon	100606951	100607088	1000	-	.	gene_id "MSTRG.166294"; transcript_id "ENST00000369162"; exon_number "12"; gene_name "ASCC3"; ref_gene_id "ENSG00000112249";
chr6	StringTie	exon	100625192	100625334	1000	-	.	gene_id "MSTRG.166294"; transcript_id "ENST00000369162"; exon_number "13"; gene_name "ASCC3"; ref_gene_id "ENSG00000112249";
chr6	StringTie	exon	100627590	100627710	1000	-	.	gene_id "MSTRG.166294"; transcript_id "ENST00000369162"; exon_number "14"; gene_name "ASCC3"; ref_gene_id "ENSG00000112249";
chr6	StringTie	exon	100627842	100627987	1000	-	.	gene_id "MSTRG.166294"; transcript_id "ENST00000369162"; exon_number "15"; gene_name "ASCC3"; ref_gene_id "ENSG00000112249";
chr6	StringTie	exon	100629015	100629181	1000	-	.	gene_id "MSTRG.166294"; transcript_id "ENST00000369162"; exon_number "16"; gene_name "ASCC3"; ref_gene_id "ENSG00000112249";
chr6	StringTie	exon	100631128	100631213	1000	-	.	gene_id "MSTRG.166294"; transcript_id "ENST00000369162"; exon_number "17"; gene_name "ASCC3"; ref_gene_id "ENSG00000112249";
chr6	StringTie	exon	100638601	100638821	1000	-	.	gene_id "MSTRG.166294"; transcript_id "ENST00000369162"; exon_number "18"; gene_name "ASCC3"; ref_gene_id "ENSG00000112249";
chr6	StringTie	exon	100642581	100642749	1000	-	.	gene_id "MSTRG.166294"; transcript_id "ENST00000369162"; exon_number "19"; gene_name "ASCC3"; ref_gene_id "ENSG00000112249";
chr6	StringTie	exon	100644031	100644129	1000	-	.	gene_id "MSTRG.166294"; transcript_id "ENST00000369162"; exon_number "20"; gene_name "ASCC3"; ref_gene_id "ENSG00000112249";
chr6	StringTie	exon	100646615	100646769	1000	-	.	gene_id "MSTRG.166294"; transcript_id "ENST00000369162"; exon_number "21"; gene_name "ASCC3"; ref_gene_id "ENSG00000112249";
chr6	StringTie	exon	100647226	100647451	1000	-	.	gene_id "MSTRG.166294"; transcript_id "ENST00000369162"; exon_number "22"; gene_name "ASCC3"; ref_gene_id "ENSG00000112249";
chr6	StringTie	exon	100650538	100650714	1000	-	.	gene_id "MSTRG.166294"; transcript_id "ENST00000369162"; exon_number "23"; gene_name "ASCC3"; ref_gene_id "ENSG00000112249";
chr6	StringTie	exon	100651560	100651646	1000	-	.	gene_id "MSTRG.166294"; transcript_id "ENST00000369162"; exon_number "24"; gene_name "ASCC3"; ref_gene_id "ENSG00000112249";
chr6	StringTie	exon	100652725	100652889	1000	-	.	gene_id "MSTRG.166294"; transcript_id "ENST00000369162"; exon_number "25"; gene_name "ASCC3"; ref_gene_id "ENSG00000112249";
chr6	StringTie	exon	100655699	100655818	1000	-	.	gene_id "MSTRG.166294"; transcript_id "ENST00000369162"; exon_number "26"; gene_name "ASCC3"; ref_gene_id "ENSG00000112249";
chr6	StringTie	exon	100661806	100662030	1000	-	.	gene_id "MSTRG.166294"; transcript_id "ENST00000369162"; exon_number "27"; gene_name "ASCC3"; ref_gene_id "ENSG00000112249";
chr6	StringTie	exon	100662345	100662536	1000	-	.	gene_id "MSTRG.166294"; transcript_id "ENST00000369162"; exon_number "28"; gene_name "ASCC3"; ref_gene_id "ENSG00000112249";
chr6	StringTie	exon	100679618	100679752	1000	-	.	gene_id "MSTRG.166294"; transcript_id "ENST00000369162"; exon_number "29"; gene_name "ASCC3"; ref_gene_id "ENSG00000112249";
chr6	StringTie	exon	100715462	100715533	1000	-	.	gene_id "MSTRG.166294"; transcript_id "ENST00000369162"; exon_number "30"; gene_name "ASCC3"; ref_gene_id "ENSG00000112249";
chr6	StringTie	exon	100718075	100718251	1000	-	.	gene_id "MSTRG.166294"; transcript_id "ENST00000369162"; exon_number "31"; gene_name "ASCC3"; ref_gene_id "ENSG00000112249";
chr6	StringTie	exon	100725539	100725703	1000	-	.	gene_id "MSTRG.166294"; transcript_id "ENST00000369162"; exon_number "32"; gene_name "ASCC3"; ref_gene_id "ENSG00000112249";
chr6	StringTie	exon	100766565	100766705	1000	-	.	gene_id "MSTRG.166294"; transcript_id "ENST00000369162"; exon_number "33"; gene_name "ASCC3"; ref_gene_id "ENSG00000112249";
chr6	StringTie	exon	100767145	100767345	1000	-	.	gene_id "MSTRG.166294"; transcript_id "ENST00000369162"; exon_number "34"; gene_name "ASCC3"; ref_gene_id "ENSG00000112249";
chr6	StringTie	exon	100798713	100798838	1000	-	.	gene_id "MSTRG.166294"; transcript_id "ENST00000369162"; exon_number "35"; gene_name "ASCC3"; ref_gene_id "ENSG00000112249";
chr6	StringTie	exon	100799431	100799572	1000	-	.	gene_id "MSTRG.166294"; transcript_id "ENST00000369162"; exon_number "36"; gene_name "ASCC3"; ref_gene_id "ENSG00000112249";
chr6	StringTie	exon	100800300	100800504	1000	-	.	gene_id "MSTRG.166294"; transcript_id "ENST00000369162"; exon_number "37"; gene_name "ASCC3"; ref_gene_id "ENSG00000112249";
chr6	StringTie	exon	100805760	100805880	1000	-	.	gene_id "MSTRG.166294"; transcript_id "ENST00000369162"; exon_number "38"; gene_name "ASCC3"; ref_gene_id "ENSG00000112249";
chr6	StringTie	exon	100848148	100848707	1000	-	.	gene_id "MSTRG.166294"; transcript_id "ENST00000369162"; exon_number "39"; gene_name "ASCC3"; ref_gene_id "ENSG00000112249";
chr6	StringTie	exon	100864064	100864214	1000	-	.	gene_id "MSTRG.166294"; transcript_id "ENST00000369162"; exon_number "40"; gene_name "ASCC3"; ref_gene_id "ENSG00000112249";
chr6	StringTie	exon	100867908	100868038	1000	-	.	gene_id "MSTRG.166294"; transcript_id "ENST00000369162"; exon_number "41"; gene_name "ASCC3"; ref_gene_id "ENSG00000112249";
chr6	StringTie	exon	100881061	100881364	1000	-	.	gene_id "MSTRG.166294"; transcript_id "ENST00000369162"; exon_number "42"; gene_name "ASCC3"; ref_gene_id "ENSG00000112249";
chr6	StringTie	transcript	100848004	100881301	1000	-	.	gene_id "MSTRG.166294"; transcript_id "ENST00000468245"; gene_name "ASCC3"; ref_gene_id "ENSG00000112249";
chr6	StringTie	exon	100848004	100848707	1000	-	.	gene_id "MSTRG.166294"; transcript_id "ENST00000468245"; exon_number "1"; gene_name "ASCC3"; ref_gene_id "ENSG00000112249";
chr6	StringTie	exon	100864064	100864214	1000	-	.	gene_id "MSTRG.166294"; transcript_id "ENST00000468245"; exon_number "2"; gene_name "ASCC3"; ref_gene_id "ENSG00000112249";
chr6	StringTie	exon	100867908	100868038	1000	-	.	gene_id "MSTRG.166294"; transcript_id "ENST00000468245"; exon_number "3"; gene_name "ASCC3"; ref_gene_id "ENSG00000112249";
chr6	StringTie	exon	100881061	100881301	1000	-	.	gene_id "MSTRG.166294"; transcript_id "ENST00000468245"; exon_number "4"; gene_name "ASCC3"; ref_gene_id "ENSG00000112249";
chr6	StringTie	transcript	100509218	100510308	1000	-	.	gene_id "MSTRG.166294"; transcript_id "ENST00000518006"; gene_name "ASCC3"; ref_gene_id "ENSG00000112249";
chr6	StringTie	exon	100509218	100509533	1000	-	.	gene_id "MSTRG.166294"; transcript_id "ENST00000518006"; exon_number "1"; gene_name "ASCC3"; ref_gene_id "ENSG00000112249";
chr6	StringTie	exon	100509932	100510308	1000	-	.	gene_id "MSTRG.166294"; transcript_id "ENST00000518006"; exon_number "2"; gene_name "ASCC3"; ref_gene_id "ENSG00000112249";
chr6	StringTie	transcript	100715130	100881364	1000	-	.	gene_id "MSTRG.166294"; transcript_id "ENST00000522650"; gene_name "ASCC3"; ref_gene_id "ENSG00000112249";
chr6	StringTie	exon	100715130	100715533	1000	-	.	gene_id "MSTRG.166294"; transcript_id "ENST00000522650"; exon_number "1"; gene_name "ASCC3"; ref_gene_id "ENSG00000112249";
chr6	StringTie	exon	100718075	100718251	1000	-	.	gene_id "MSTRG.166294"; transcript_id "ENST00000522650"; exon_number "2"; gene_name "ASCC3"; ref_gene_id "ENSG00000112249";
chr6	StringTie	exon	100725539	100725703	1000	-	.	gene_id "MSTRG.166294"; transcript_id "ENST00000522650"; exon_number "3"; gene_name "ASCC3"; ref_gene_id "ENSG00000112249";
chr6	StringTie	exon	100766565	100766705	1000	-	.	gene_id "MSTRG.166294"; transcript_id "ENST00000522650"; exon_number "4"; gene_name "ASCC3"; ref_gene_id "ENSG00000112249";
chr6	StringTie	exon	100767145	100767345	1000	-	.	gene_id "MSTRG.166294"; transcript_id "ENST00000522650"; exon_number "5"; gene_name "ASCC3"; ref_gene_id "ENSG00000112249";
chr6	StringTie	exon	100798713	100798838	1000	-	.	gene_id "MSTRG.166294"; transcript_id "ENST00000522650"; exon_number "6"; gene_name "ASCC3"; ref_gene_id "ENSG00000112249";
chr6	StringTie	exon	100799431	100799572	1000	-	.	gene_id "MSTRG.166294"; transcript_id "ENST00000522650"; exon_number "7"; gene_name "ASCC3"; ref_gene_id "ENSG00000112249";
chr6	StringTie	exon	100800300	100800504	1000	-	.	gene_id "MSTRG.166294"; transcript_id "ENST00000522650"; exon_number "8"; gene_name "ASCC3"; ref_gene_id "ENSG00000112249";
chr6	StringTie	exon	100805760	100805880	1000	-	.	gene_id "MSTRG.166294"; transcript_id "ENST00000522650"; exon_number "9"; gene_name "ASCC3"; ref_gene_id "ENSG00000112249";
chr6	StringTie	exon	100848148	100848707	1000	-	.	gene_id "MSTRG.166294"; transcript_id "ENST00000522650"; exon_number "10"; gene_name "ASCC3"; ref_gene_id "ENSG00000112249";
chr6	StringTie	exon	100864064	100864214	1000	-	.	gene_id "MSTRG.166294"; transcript_id "ENST00000522650"; exon_number "11"; gene_name "ASCC3"; ref_gene_id "ENSG00000112249";
chr6	StringTie	exon	100867908	100868038	1000	-	.	gene_id "MSTRG.166294"; transcript_id "ENST00000522650"; exon_number "12"; gene_name "ASCC3"; ref_gene_id "ENSG00000112249";
chr6	StringTie	exon	100881061	100881364	1000	-	.	gene_id "MSTRG.166294"; transcript_id "ENST00000522650"; exon_number "13"; gene_name "ASCC3"; ref_gene_id "ENSG00000112249";
chr6	StringTie	transcript	100502778	100560655	1000	-	.	gene_id "MSTRG.166294"; transcript_id "MSTRG.166294.1";
chr6	StringTie	exon	100502778	100509533	1000	-	.	gene_id "MSTRG.166294"; transcript_id "MSTRG.166294.1"; exon_number "1";
chr6	StringTie	exon	100509932	100510107	1000	-	.	gene_id "MSTRG.166294"; transcript_id "MSTRG.166294.1"; exon_number "2";
chr6	StringTie	exon	100512709	100512918	1000	-	.	gene_id "MSTRG.166294"; transcript_id "MSTRG.166294.1"; exon_number "3";
chr6	StringTie	exon	100516180	100516327	1000	-	.	gene_id "MSTRG.166294"; transcript_id "MSTRG.166294.1"; exon_number "4";
chr6	StringTie	exon	100517991	100518142	1000	-	.	gene_id "MSTRG.166294"; transcript_id "MSTRG.166294.1"; exon_number "5";
chr6	StringTie	exon	100540163	100540387	1000	-	.	gene_id "MSTRG.166294"; transcript_id "MSTRG.166294.1"; exon_number "6";
chr6	StringTie	exon	100560606	100560655	1000	-	.	gene_id "MSTRG.166294"; transcript_id "MSTRG.166294.1"; exon_number "7";
chr6	StringTie	transcript	100508201	100881373	1000	-	.	gene_id "MSTRG.166294"; transcript_id "MSTRG.166294.11";
chr6	StringTie	exon	100508201	100509533	1000	-	.	gene_id "MSTRG.166294"; transcript_id "MSTRG.166294.11"; exon_number "1";
chr6	StringTie	exon	100509932	100510107	1000	-	.	gene_id "MSTRG.166294"; transcript_id "MSTRG.166294.11"; exon_number "2";
chr6	StringTie	exon	100512709	100512918	1000	-	.	gene_id "MSTRG.166294"; transcript_id "MSTRG.166294.11"; exon_number "3";
chr6	StringTie	exon	100516180	100516327	1000	-	.	gene_id "MSTRG.166294"; transcript_id "MSTRG.166294.11"; exon_number "4";
chr6	StringTie	exon	100517991	100518142	1000	-	.	gene_id "MSTRG.166294"; transcript_id "MSTRG.166294.11"; exon_number "5";
chr6	StringTie	exon	100540163	100540387	1000	-	.	gene_id "MSTRG.166294"; transcript_id "MSTRG.166294.11"; exon_number "6";
chr6	StringTie	exon	100589634	100589768	1000	-	.	gene_id "MSTRG.166294"; transcript_id "MSTRG.166294.11"; exon_number "7";
chr6	StringTie	exon	100589948	100590059	1000	-	.	gene_id "MSTRG.166294"; transcript_id "MSTRG.166294.11"; exon_number "8";
chr6	StringTie	exon	100601810	100601935	1000	-	.	gene_id "MSTRG.166294"; transcript_id "MSTRG.166294.11"; exon_number "9";
chr6	StringTie	exon	100605568	100605700	1000	-	.	gene_id "MSTRG.166294"; transcript_id "MSTRG.166294.11"; exon_number "10";
chr6	StringTie	exon	100606740	100606860	1000	-	.	gene_id "MSTRG.166294"; transcript_id "MSTRG.166294.11"; exon_number "11";
chr6	StringTie	exon	100606951	100607088	1000	-	.	gene_id "MSTRG.166294"; transcript_id "MSTRG.166294.11"; exon_number "12";
chr6	StringTie	exon	100625192	100625334	1000	-	.	gene_id "MSTRG.166294"; transcript_id "MSTRG.166294.11"; exon_number "13";
chr6	StringTie	exon	100627590	100627710	1000	-	.	gene_id "MSTRG.166294"; transcript_id "MSTRG.166294.11"; exon_number "14";
chr6	StringTie	exon	100627842	100627987	1000	-	.	gene_id "MSTRG.166294"; transcript_id "MSTRG.166294.11"; exon_number "15";
chr6	StringTie	exon	100629015	100629181	1000	-	.	gene_id "MSTRG.166294"; transcript_id "MSTRG.166294.11"; exon_number "16";
chr6	StringTie	exon	100631128	100631213	1000	-	.	gene_id "MSTRG.166294"; transcript_id "MSTRG.166294.11"; exon_number "17";
chr6	StringTie	exon	100638601	100638821	1000	-	.	gene_id "MSTRG.166294"; transcript_id "MSTRG.166294.11"; exon_number "18";
chr6	StringTie	exon	100642581	100642749	1000	-	.	gene_id "MSTRG.166294"; transcript_id "MSTRG.166294.11"; exon_number "19";
chr6	StringTie	exon	100644031	100644129	1000	-	.	gene_id "MSTRG.166294"; transcript_id "MSTRG.166294.11"; exon_number "20";
chr6	StringTie	exon	100646615	100646769	1000	-	.	gene_id "MSTRG.166294"; transcript_id "MSTRG.166294.11"; exon_number "21";
chr6	StringTie	exon	100647226	100647451	1000	-	.	gene_id "MSTRG.166294"; transcript_id "MSTRG.166294.11"; exon_number "22";
chr6	StringTie	exon	100650538	100650714	1000	-	.	gene_id "MSTRG.166294"; transcript_id "MSTRG.166294.11"; exon_number "23";
chr6	StringTie	exon	100651560	100651646	1000	-	.	gene_id "MSTRG.166294"; transcript_id "MSTRG.166294.11"; exon_number "24";
chr6	StringTie	exon	100652725	100652889	1000	-	.	gene_id "MSTRG.166294"; transcript_id "MSTRG.166294.11"; exon_number "25";
chr6	StringTie	exon	100655699	100655818	1000	-	.	gene_id "MSTRG.166294"; transcript_id "MSTRG.166294.11"; exon_number "26";
chr6	StringTie	exon	100661806	100662030	1000	-	.	gene_id "MSTRG.166294"; transcript_id "MSTRG.166294.11"; exon_number "27";
chr6	StringTie	exon	100662345	100662536	1000	-	.	gene_id "MSTRG.166294"; transcript_id "MSTRG.166294.11"; exon_number "28";
chr6	StringTie	exon	100679618	100679752	1000	-	.	gene_id "MSTRG.166294"; transcript_id "MSTRG.166294.11"; exon_number "29";
chr6	StringTie	exon	100715462	100715533	1000	-	.	gene_id "MSTRG.166294"; transcript_id "MSTRG.166294.11"; exon_number "30";
chr6	StringTie	exon	100718075	100718251	1000	-	.	gene_id "MSTRG.166294"; transcript_id "MSTRG.166294.11"; exon_number "31";
chr6	StringTie	exon	100725539	100725703	1000	-	.	gene_id "MSTRG.166294"; transcript_id "MSTRG.166294.11"; exon_number "32";
chr6	StringTie	exon	100766565	100766705	1000	-	.	gene_id "MSTRG.166294"; transcript_id "MSTRG.166294.11"; exon_number "33";
chr6	StringTie	exon	100767145	100767345	1000	-	.	gene_id "MSTRG.166294"; transcript_id "MSTRG.166294.11"; exon_number "34";
chr6	StringTie	exon	100798713	100798838	1000	-	.	gene_id "MSTRG.166294"; transcript_id "MSTRG.166294.11"; exon_number "35";
chr6	StringTie	exon	100799431	100799572	1000	-	.	gene_id "MSTRG.166294"; transcript_id "MSTRG.166294.11"; exon_number "36";
chr6	StringTie	exon	100800300	100800504	1000	-	.	gene_id "MSTRG.166294"; transcript_id "MSTRG.166294.11"; exon_number "37";
chr6	StringTie	exon	100805760	100805880	1000	-	.	gene_id "MSTRG.166294"; transcript_id "MSTRG.166294.11"; exon_number "38";
chr6	StringTie	exon	100848148	100848707	1000	-	.	gene_id "MSTRG.166294"; transcript_id "MSTRG.166294.11"; exon_number "39";
chr6	StringTie	exon	100864064	100864214	1000	-	.	gene_id "MSTRG.166294"; transcript_id "MSTRG.166294.11"; exon_number "40";
chr6	StringTie	exon	100867893	100868038	1000	-	.	gene_id "MSTRG.166294"; transcript_id "MSTRG.166294.11"; exon_number "41";
chr6	StringTie	exon	100881061	100881373	1000	-	.	gene_id "MSTRG.166294"; transcript_id "MSTRG.166294.11"; exon_number "42";
chr6	StringTie	transcript	100528606	100540387	1000	-	.	gene_id "MSTRG.166294"; transcript_id "MSTRG.166294.13";
chr6	StringTie	exon	100528606	100528636	1000	-	.	gene_id "MSTRG.166294"; transcript_id "MSTRG.166294.13"; exon_number "1";
chr6	StringTie	exon	100540163	100540387	1000	-	.	gene_id "MSTRG.166294"; transcript_id "MSTRG.166294.13"; exon_number "2";
chr6	StringTie	transcript	100569972	100685123	1000	-	.	gene_id "MSTRG.166294"; transcript_id "MSTRG.166294.14";
chr6	StringTie	exon	100569972	100571520	1000	-	.	gene_id "MSTRG.166294"; transcript_id "MSTRG.166294.14"; exon_number "1";
chr6	StringTie	exon	100589634	100589768	1000	-	.	gene_id "MSTRG.166294"; transcript_id "MSTRG.166294.14"; exon_number "2";
chr6	StringTie	exon	100589948	100590059	1000	-	.	gene_id "MSTRG.166294"; transcript_id "MSTRG.166294.14"; exon_number "3";
chr6	StringTie	exon	100601810	100601935	1000	-	.	gene_id "MSTRG.166294"; transcript_id "MSTRG.166294.14"; exon_number "4";
chr6	StringTie	exon	100605568	100605700	1000	-	.	gene_id "MSTRG.166294"; transcript_id "MSTRG.166294.14"; exon_number "5";
chr6	StringTie	exon	100606740	100606860	1000	-	.	gene_id "MSTRG.166294"; transcript_id "MSTRG.166294.14"; exon_number "6";
chr6	StringTie	exon	100606951	100607088	1000	-	.	gene_id "MSTRG.166294"; transcript_id "MSTRG.166294.14"; exon_number "7";
chr6	StringTie	exon	100625192	100625334	1000	-	.	gene_id "MSTRG.166294"; transcript_id "MSTRG.166294.14"; exon_number "8";
chr6	StringTie	exon	100627590	100627710	1000	-	.	gene_id "MSTRG.166294"; transcript_id "MSTRG.166294.14"; exon_number "9";
chr6	StringTie	exon	100627842	100627987	1000	-	.	gene_id "MSTRG.166294"; transcript_id "MSTRG.166294.14"; exon_number "10";
chr6	StringTie	exon	100629015	100629181	1000	-	.	gene_id "MSTRG.166294"; transcript_id "MSTRG.166294.14"; exon_number "11";
chr6	StringTie	exon	100631128	100631213	1000	-	.	gene_id "MSTRG.166294"; transcript_id "MSTRG.166294.14"; exon_number "12";
chr6	StringTie	exon	100638601	100638821	1000	-	.	gene_id "MSTRG.166294"; transcript_id "MSTRG.166294.14"; exon_number "13";
chr6	StringTie	exon	100642581	100642749	1000	-	.	gene_id "MSTRG.166294"; transcript_id "MSTRG.166294.14"; exon_number "14";
chr6	StringTie	exon	100644031	100644129	1000	-	.	gene_id "MSTRG.166294"; transcript_id "MSTRG.166294.14"; exon_number "15";
chr6	StringTie	exon	100646615	100646769	1000	-	.	gene_id "MSTRG.166294"; transcript_id "MSTRG.166294.14"; exon_number "16";
chr6	StringTie	exon	100647226	100647451	1000	-	.	gene_id "MSTRG.166294"; transcript_id "MSTRG.166294.14"; exon_number "17";
chr6	StringTie	exon	100650538	100650714	1000	-	.	gene_id "MSTRG.166294"; transcript_id "MSTRG.166294.14"; exon_number "18";
chr6	StringTie	exon	100651560	100651646	1000	-	.	gene_id "MSTRG.166294"; transcript_id "MSTRG.166294.14"; exon_number "19";
chr6	StringTie	exon	100652725	100652889	1000	-	.	gene_id "MSTRG.166294"; transcript_id "MSTRG.166294.14"; exon_number "20";
chr6	StringTie	exon	100655699	100655818	1000	-	.	gene_id "MSTRG.166294"; transcript_id "MSTRG.166294.14"; exon_number "21";
chr6	StringTie	exon	100661806	100662030	1000	-	.	gene_id "MSTRG.166294"; transcript_id "MSTRG.166294.14"; exon_number "22";
chr6	StringTie	exon	100662345	100662536	1000	-	.	gene_id "MSTRG.166294"; transcript_id "MSTRG.166294.14"; exon_number "23";
chr6	StringTie	exon	100679618	100679752	1000	-	.	gene_id "MSTRG.166294"; transcript_id "MSTRG.166294.14"; exon_number "24";
chr6	StringTie	exon	100685008	100685123	1000	-	.	gene_id "MSTRG.166294"; transcript_id "MSTRG.166294.14"; exon_number "25";
chr6	StringTie	transcript	100571496	100730232	1000	-	.	gene_id "MSTRG.166294"; transcript_id "MSTRG.166294.15";
chr6	StringTie	exon	100571496	100571520	1000	-	.	gene_id "MSTRG.166294"; transcript_id "MSTRG.166294.15"; exon_number "1";
chr6	StringTie	exon	100589634	100589768	1000	-	.	gene_id "MSTRG.166294"; transcript_id "MSTRG.166294.15"; exon_number "2";
chr6	StringTie	exon	100589948	100590059	1000	-	.	gene_id "MSTRG.166294"; transcript_id "MSTRG.166294.15"; exon_number "3";
chr6	StringTie	exon	100601810	100601935	1000	-	.	gene_id "MSTRG.166294"; transcript_id "MSTRG.166294.15"; exon_number "4";
chr6	StringTie	exon	100605568	100605700	1000	-	.	gene_id "MSTRG.166294"; transcript_id "MSTRG.166294.15"; exon_number "5";
chr6	StringTie	exon	100606740	100606860	1000	-	.	gene_id "MSTRG.166294"; transcript_id "MSTRG.166294.15"; exon_number "6";
chr6	StringTie	exon	100606951	100607088	1000	-	.	gene_id "MSTRG.166294"; transcript_id "MSTRG.166294.15"; exon_number "7";
chr6	StringTie	exon	100625192	100625334	1000	-	.	gene_id "MSTRG.166294"; transcript_id "MSTRG.166294.15"; exon_number "8";
chr6	StringTie	exon	100627590	100627710	1000	-	.	gene_id "MSTRG.166294"; transcript_id "MSTRG.166294.15"; exon_number "9";
chr6	StringTie	exon	100627842	100627987	1000	-	.	gene_id "MSTRG.166294"; transcript_id "MSTRG.166294.15"; exon_number "10";
chr6	StringTie	exon	100629015	100629181	1000	-	.	gene_id "MSTRG.166294"; transcript_id "MSTRG.166294.15"; exon_number "11";
chr6	StringTie	exon	100631128	100631213	1000	-	.	gene_id "MSTRG.166294"; transcript_id "MSTRG.166294.15"; exon_number "12";
chr6	StringTie	exon	100638601	100638821	1000	-	.	gene_id "MSTRG.166294"; transcript_id "MSTRG.166294.15"; exon_number "13";
chr6	StringTie	exon	100642581	100642749	1000	-	.	gene_id "MSTRG.166294"; transcript_id "MSTRG.166294.15"; exon_number "14";
chr6	StringTie	exon	100644031	100644129	1000	-	.	gene_id "MSTRG.166294"; transcript_id "MSTRG.166294.15"; exon_number "15";
chr6	StringTie	exon	100646615	100646769	1000	-	.	gene_id "MSTRG.166294"; transcript_id "MSTRG.166294.15"; exon_number "16";
chr6	StringTie	exon	100647226	100647451	1000	-	.	gene_id "MSTRG.166294"; transcript_id "MSTRG.166294.15"; exon_number "17";
chr6	StringTie	exon	100650538	100650714	1000	-	.	gene_id "MSTRG.166294"; transcript_id "MSTRG.166294.15"; exon_number "18";
chr6	StringTie	exon	100651560	100651646	1000	-	.	gene_id "MSTRG.166294"; transcript_id "MSTRG.166294.15"; exon_number "19";
chr6	StringTie	exon	100652725	100652889	1000	-	.	gene_id "MSTRG.166294"; transcript_id "MSTRG.166294.15"; exon_number "20";
chr6	StringTie	exon	100655699	100655818	1000	-	.	gene_id "MSTRG.166294"; transcript_id "MSTRG.166294.15"; exon_number "21";
chr6	StringTie	exon	100661806	100662030	1000	-	.	gene_id "MSTRG.166294"; transcript_id "MSTRG.166294.15"; exon_number "22";
chr6	StringTie	exon	100662345	100662536	1000	-	.	gene_id "MSTRG.166294"; transcript_id "MSTRG.166294.15"; exon_number "23";
chr6	StringTie	exon	100679618	100679752	1000	-	.	gene_id "MSTRG.166294"; transcript_id "MSTRG.166294.15"; exon_number "24";
chr6	StringTie	exon	100687766	100687929	1000	-	.	gene_id "MSTRG.166294"; transcript_id "MSTRG.166294.15"; exon_number "25";
chr6	StringTie	exon	100715462	100715533	1000	-	.	gene_id "MSTRG.166294"; transcript_id "MSTRG.166294.15"; exon_number "26";
chr6	StringTie	exon	100718075	100718251	1000	-	.	gene_id "MSTRG.166294"; transcript_id "MSTRG.166294.15"; exon_number "27";
chr6	StringTie	exon	100725539	100725703	1000	-	.	gene_id "MSTRG.166294"; transcript_id "MSTRG.166294.15"; exon_number "28";
chr6	StringTie	exon	100730190	100730232	1000	-	.	gene_id "MSTRG.166294"; transcript_id "MSTRG.166294.15"; exon_number "29";
chr6	StringTie	transcript	100572218	100727549	1000	-	.	gene_id "MSTRG.166294"; transcript_id "MSTRG.166294.16";
chr6	StringTie	exon	100572218	100572377	1000	-	.	gene_id "MSTRG.166294"; transcript_id "MSTRG.166294.16"; exon_number "1";
chr6	StringTie	exon	100589634	100589768	1000	-	.	gene_id "MSTRG.166294"; transcript_id "MSTRG.166294.16"; exon_number "2";
chr6	StringTie	exon	100589948	100590059	1000	-	.	gene_id "MSTRG.166294"; transcript_id "MSTRG.166294.16"; exon_number "3";
chr6	StringTie	exon	100601810	100601935	1000	-	.	gene_id "MSTRG.166294"; transcript_id "MSTRG.166294.16"; exon_number "4";
chr6	StringTie	exon	100605568	100605700	1000	-	.	gene_id "MSTRG.166294"; transcript_id "MSTRG.166294.16"; exon_number "5";
chr6	StringTie	exon	100606740	100606860	1000	-	.	gene_id "MSTRG.166294"; transcript_id "MSTRG.166294.16"; exon_number "6";
chr6	StringTie	exon	100606951	100607088	1000	-	.	gene_id "MSTRG.166294"; transcript_id "MSTRG.166294.16"; exon_number "7";
chr6	StringTie	exon	100625192	100625334	1000	-	.	gene_id "MSTRG.166294"; transcript_id "MSTRG.166294.16"; exon_number "8";
chr6	StringTie	exon	100627590	100627710	1000	-	.	gene_id "MSTRG.166294"; transcript_id "MSTRG.166294.16"; exon_number "9";
chr6	StringTie	exon	100627842	100627987	1000	-	.	gene_id "MSTRG.166294"; transcript_id "MSTRG.166294.16"; exon_number "10";
chr6	StringTie	exon	100629015	100629181	1000	-	.	gene_id "MSTRG.166294"; transcript_id "MSTRG.166294.16"; exon_number "11";
chr6	StringTie	exon	100631128	100631213	1000	-	.	gene_id "MSTRG.166294"; transcript_id "MSTRG.166294.16"; exon_number "12";
chr6	StringTie	exon	100638601	100638821	1000	-	.	gene_id "MSTRG.166294"; transcript_id "MSTRG.166294.16"; exon_number "13";
chr6	StringTie	exon	100642581	100642749	1000	-	.	gene_id "MSTRG.166294"; transcript_id "MSTRG.166294.16"; exon_number "14";
chr6	StringTie	exon	100644031	100644129	1000	-	.	gene_id "MSTRG.166294"; transcript_id "MSTRG.166294.16"; exon_number "15";
chr6	StringTie	exon	100646615	100646769	1000	-	.	gene_id "MSTRG.166294"; transcript_id "MSTRG.166294.16"; exon_number "16";
chr6	StringTie	exon	100647226	100647451	1000	-	.	gene_id "MSTRG.166294"; transcript_id "MSTRG.166294.16"; exon_number "17";
chr6	StringTie	exon	100650538	100650714	1000	-	.	gene_id "MSTRG.166294"; transcript_id "MSTRG.166294.16"; exon_number "18";
chr6	StringTie	exon	100651560	100651646	1000	-	.	gene_id "MSTRG.166294"; transcript_id "MSTRG.166294.16"; exon_number "19";
chr6	StringTie	exon	100652725	100652889	1000	-	.	gene_id "MSTRG.166294"; transcript_id "MSTRG.166294.16"; exon_number "20";
chr6	StringTie	exon	100655699	100655818	1000	-	.	gene_id "MSTRG.166294"; transcript_id "MSTRG.166294.16"; exon_number "21";
chr6	StringTie	exon	100661806	100662030	1000	-	.	gene_id "MSTRG.166294"; transcript_id "MSTRG.166294.16"; exon_number "22";
chr6	StringTie	exon	100662345	100662536	1000	-	.	gene_id "MSTRG.166294"; transcript_id "MSTRG.166294.16"; exon_number "23";
chr6	StringTie	exon	100679618	100679752	1000	-	.	gene_id "MSTRG.166294"; transcript_id "MSTRG.166294.16"; exon_number "24";
chr6	StringTie	exon	100687766	100687929	1000	-	.	gene_id "MSTRG.166294"; transcript_id "MSTRG.166294.16"; exon_number "25";
chr6	StringTie	exon	100715462	100715533	1000	-	.	gene_id "MSTRG.166294"; transcript_id "MSTRG.166294.16"; exon_number "26";
chr6	StringTie	exon	100718075	100718251	1000	-	.	gene_id "MSTRG.166294"; transcript_id "MSTRG.166294.16"; exon_number "27";
chr6	StringTie	exon	100725539	100725703	1000	-	.	gene_id "MSTRG.166294"; transcript_id "MSTRG.166294.16"; exon_number "28";
chr6	StringTie	exon	100727292	100727549	1000	-	.	gene_id "MSTRG.166294"; transcript_id "MSTRG.166294.16"; exon_number "29";
chr6	StringTie	transcript	100572261	100881372	1000	-	.	gene_id "MSTRG.166294"; transcript_id "MSTRG.166294.17";
chr6	StringTie	exon	100572261	100572377	1000	-	.	gene_id "MSTRG.166294"; transcript_id "MSTRG.166294.17"; exon_number "1";
chr6	StringTie	exon	100589634	100589768	1000	-	.	gene_id "MSTRG.166294"; transcript_id "MSTRG.166294.17"; exon_number "2";
chr6	StringTie	exon	100589948	100590059	1000	-	.	gene_id "MSTRG.166294"; transcript_id "MSTRG.166294.17"; exon_number "3";
chr6	StringTie	exon	100601810	100601935	1000	-	.	gene_id "MSTRG.166294"; transcript_id "MSTRG.166294.17"; exon_number "4";
chr6	StringTie	exon	100605568	100605700	1000	-	.	gene_id "MSTRG.166294"; transcript_id "MSTRG.166294.17"; exon_number "5";
chr6	StringTie	exon	100606740	100606860	1000	-	.	gene_id "MSTRG.166294"; transcript_id "MSTRG.166294.17"; exon_number "6";
chr6	StringTie	exon	100606951	100607088	1000	-	.	gene_id "MSTRG.166294"; transcript_id "MSTRG.166294.17"; exon_number "7";
chr6	StringTie	exon	100625192	100625334	1000	-	.	gene_id "MSTRG.166294"; transcript_id "MSTRG.166294.17"; exon_number "8";
chr6	StringTie	exon	100627590	100627710	1000	-	.	gene_id "MSTRG.166294"; transcript_id "MSTRG.166294.17"; exon_number "9";
chr6	StringTie	exon	100627842	100627987	1000	-	.	gene_id "MSTRG.166294"; transcript_id "MSTRG.166294.17"; exon_number "10";
chr6	StringTie	exon	100629015	100629181	1000	-	.	gene_id "MSTRG.166294"; transcript_id "MSTRG.166294.17"; exon_number "11";
chr6	StringTie	exon	100631128	100631213	1000	-	.	gene_id "MSTRG.166294"; transcript_id "MSTRG.166294.17"; exon_number "12";
chr6	StringTie	exon	100638601	100638821	1000	-	.	gene_id "MSTRG.166294"; transcript_id "MSTRG.166294.17"; exon_number "13";
chr6	StringTie	exon	100642581	100642749	1000	-	.	gene_id "MSTRG.166294"; transcript_id "MSTRG.166294.17"; exon_number "14";
chr6	StringTie	exon	100644031	100644129	1000	-	.	gene_id "MSTRG.166294"; transcript_id "MSTRG.166294.17"; exon_number "15";
chr6	StringTie	exon	100646615	100646769	1000	-	.	gene_id "MSTRG.166294"; transcript_id "MSTRG.166294.17"; exon_number "16";
chr6	StringTie	exon	100647226	100647451	1000	-	.	gene_id "MSTRG.166294"; transcript_id "MSTRG.166294.17"; exon_number "17";
chr6	StringTie	exon	100650538	100650714	1000	-	.	gene_id "MSTRG.166294"; transcript_id "MSTRG.166294.17"; exon_number "18";
chr6	StringTie	exon	100651560	100651646	1000	-	.	gene_id "MSTRG.166294"; transcript_id "MSTRG.166294.17"; exon_number "19";
chr6	StringTie	exon	100652725	100652889	1000	-	.	gene_id "MSTRG.166294"; transcript_id "MSTRG.166294.17"; exon_number "20";
chr6	StringTie	exon	100655699	100655818	1000	-	.	gene_id "MSTRG.166294"; transcript_id "MSTRG.166294.17"; exon_number "21";
chr6	StringTie	exon	100661806	100662030	1000	-	.	gene_id "MSTRG.166294"; transcript_id "MSTRG.166294.17"; exon_number "22";
chr6	StringTie	exon	100662345	100662536	1000	-	.	gene_id "MSTRG.166294"; transcript_id "MSTRG.166294.17"; exon_number "23";
chr6	StringTie	exon	100679618	100679752	1000	-	.	gene_id "MSTRG.166294"; transcript_id "MSTRG.166294.17"; exon_number "24";
chr6	StringTie	exon	100715462	100715533	1000	-	.	gene_id "MSTRG.166294"; transcript_id "MSTRG.166294.17"; exon_number "25";
chr6	StringTie	exon	100718075	100718251	1000	-	.	gene_id "MSTRG.166294"; transcript_id "MSTRG.166294.17"; exon_number "26";
chr6	StringTie	exon	100725539	100725703	1000	-	.	gene_id "MSTRG.166294"; transcript_id "MSTRG.166294.17"; exon_number "27";
chr6	StringTie	exon	100766565	100766705	1000	-	.	gene_id "MSTRG.166294"; transcript_id "MSTRG.166294.17"; exon_number "28";
chr6	StringTie	exon	100767145	100767345	1000	-	.	gene_id "MSTRG.166294"; transcript_id "MSTRG.166294.17"; exon_number "29";
chr6	StringTie	exon	100798713	100798838	1000	-	.	gene_id "MSTRG.166294"; transcript_id "MSTRG.166294.17"; exon_number "30";
chr6	StringTie	exon	100799431	100799572	1000	-	.	gene_id "MSTRG.166294"; transcript_id "MSTRG.166294.17"; exon_number "31";
chr6	StringTie	exon	100800300	100800504	1000	-	.	gene_id "MSTRG.166294"; transcript_id "MSTRG.166294.17"; exon_number "32";
chr6	StringTie	exon	100805760	100805880	1000	-	.	gene_id "MSTRG.166294"; transcript_id "MSTRG.166294.17"; exon_number "33";
chr6	StringTie	exon	100848148	100848707	1000	-	.	gene_id "MSTRG.166294"; transcript_id "MSTRG.166294.17"; exon_number "34";
chr6	StringTie	exon	100867908	100868038	1000	-	.	gene_id "MSTRG.166294"; transcript_id "MSTRG.166294.17"; exon_number "35";
chr6	StringTie	exon	100881061	100881372	1000	-	.	gene_id "MSTRG.166294"; transcript_id "MSTRG.166294.17"; exon_number "36";
chr6	StringTie	transcript	100572621	100881380	1000	-	.	gene_id "MSTRG.166294"; transcript_id "MSTRG.166294.18";
chr6	StringTie	exon	100572621	100575044	1000	-	.	gene_id "MSTRG.166294"; transcript_id "MSTRG.166294.18"; exon_number "1";
chr6	StringTie	exon	100589634	100589768	1000	-	.	gene_id "MSTRG.166294"; transcript_id "MSTRG.166294.18"; exon_number "2";
chr6	StringTie	exon	100589948	100590059	1000	-	.	gene_id "MSTRG.166294"; transcript_id "MSTRG.166294.18"; exon_number "3";
chr6	StringTie	exon	100601810	100601935	1000	-	.	gene_id "MSTRG.166294"; transcript_id "MSTRG.166294.18"; exon_number "4";
chr6	StringTie	exon	100605568	100605700	1000	-	.	gene_id "MSTRG.166294"; transcript_id "MSTRG.166294.18"; exon_number "5";
chr6	StringTie	exon	100606740	100606860	1000	-	.	gene_id "MSTRG.166294"; transcript_id "MSTRG.166294.18"; exon_number "6";
chr6	StringTie	exon	100606951	100607088	1000	-	.	gene_id "MSTRG.166294"; transcript_id "MSTRG.166294.18"; exon_number "7";
chr6	StringTie	exon	100625192	100625334	1000	-	.	gene_id "MSTRG.166294"; transcript_id "MSTRG.166294.18"; exon_number "8";
chr6	StringTie	exon	100627590	100627710	1000	-	.	gene_id "MSTRG.166294"; transcript_id "MSTRG.166294.18"; exon_number "9";
chr6	StringTie	exon	100627842	100627987	1000	-	.	gene_id "MSTRG.166294"; transcript_id "MSTRG.166294.18"; exon_number "10";
chr6	StringTie	exon	100629015	100629181	1000	-	.	gene_id "MSTRG.166294"; transcript_id "MSTRG.166294.18"; exon_number "11";
chr6	StringTie	exon	100631128	100631213	1000	-	.	gene_id "MSTRG.166294"; transcript_id "MSTRG.166294.18"; exon_number "12";
chr6	StringTie	exon	100638601	100638821	1000	-	.	gene_id "MSTRG.166294"; transcript_id "MSTRG.166294.18"; exon_number "13";
chr6	StringTie	exon	100642581	100642749	1000	-	.	gene_id "MSTRG.166294"; transcript_id "MSTRG.166294.18"; exon_number "14";
chr6	StringTie	exon	100644031	100644129	1000	-	.	gene_id "MSTRG.166294"; transcript_id "MSTRG.166294.18"; exon_number "15";
chr6	StringTie	exon	100646615	100646769	1000	-	.	gene_id "MSTRG.166294"; transcript_id "MSTRG.166294.18"; exon_number "16";
chr6	StringTie	exon	100647226	100647451	1000	-	.	gene_id "MSTRG.166294"; transcript_id "MSTRG.166294.18"; exon_number "17";
chr6	StringTie	exon	100650538	100650714	1000	-	.	gene_id "MSTRG.166294"; transcript_id "MSTRG.166294.18"; exon_number "18";
chr6	StringTie	exon	100651560	100651646	1000	-	.	gene_id "MSTRG.166294"; transcript_id "MSTRG.166294.18"; exon_number "19";
chr6	StringTie	exon	100652725	100652889	1000	-	.	gene_id "MSTRG.166294"; transcript_id "MSTRG.166294.18"; exon_number "20";
chr6	StringTie	exon	100655699	100655818	1000	-	.	gene_id "MSTRG.166294"; transcript_id "MSTRG.166294.18"; exon_number "21";
chr6	StringTie	exon	100661806	100662030	1000	-	.	gene_id "MSTRG.166294"; transcript_id "MSTRG.166294.18"; exon_number "22";
chr6	StringTie	exon	100662345	100662536	1000	-	.	gene_id "MSTRG.166294"; transcript_id "MSTRG.166294.18"; exon_number "23";
chr6	StringTie	exon	100679618	100679752	1000	-	.	gene_id "MSTRG.166294"; transcript_id "MSTRG.166294.18"; exon_number "24";
chr6	StringTie	exon	100715462	100715533	1000	-	.	gene_id "MSTRG.166294"; transcript_id "MSTRG.166294.18"; exon_number "25";
chr6	StringTie	exon	100718075	100718251	1000	-	.	gene_id "MSTRG.166294"; transcript_id "MSTRG.166294.18"; exon_number "26";
chr6	StringTie	exon	100725539	100725703	1000	-	.	gene_id "MSTRG.166294"; transcript_id "MSTRG.166294.18"; exon_number "27";
chr6	StringTie	exon	100766565	100766705	1000	-	.	gene_id "MSTRG.166294"; transcript_id "MSTRG.166294.18"; exon_number "28";
chr6	StringTie	exon	100767145	100767345	1000	-	.	gene_id "MSTRG.166294"; transcript_id "MSTRG.166294.18"; exon_number "29";
chr6	StringTie	exon	100798713	100798838	1000	-	.	gene_id "MSTRG.166294"; transcript_id "MSTRG.166294.18"; exon_number "30";
chr6	StringTie	exon	100799431	100799572	1000	-	.	gene_id "MSTRG.166294"; transcript_id "MSTRG.166294.18"; exon_number "31";
chr6	StringTie	exon	100800300	100800504	1000	-	.	gene_id "MSTRG.166294"; transcript_id "MSTRG.166294.18"; exon_number "32";
chr6	StringTie	exon	100805760	100805880	1000	-	.	gene_id "MSTRG.166294"; transcript_id "MSTRG.166294.18"; exon_number "33";
chr6	StringTie	exon	100848148	100848707	1000	-	.	gene_id "MSTRG.166294"; transcript_id "MSTRG.166294.18"; exon_number "34";
chr6	StringTie	exon	100867908	100868038	1000	-	.	gene_id "MSTRG.166294"; transcript_id "MSTRG.166294.18"; exon_number "35";
chr6	StringTie	exon	100881061	100881380	1000	-	.	gene_id "MSTRG.166294"; transcript_id "MSTRG.166294.18"; exon_number "36";
chr6	StringTie	transcript	100573368	100687921	1000	-	.	gene_id "MSTRG.166294"; transcript_id "MSTRG.166294.19";
chr6	StringTie	exon	100573368	100573384	1000	-	.	gene_id "MSTRG.166294"; transcript_id "MSTRG.166294.19"; exon_number "1";
chr6	StringTie	exon	100589634	100589768	1000	-	.	gene_id "MSTRG.166294"; transcript_id "MSTRG.166294.19"; exon_number "2";
chr6	StringTie	exon	100589948	100590059	1000	-	.	gene_id "MSTRG.166294"; transcript_id "MSTRG.166294.19"; exon_number "3";
chr6	StringTie	exon	100601810	100601935	1000	-	.	gene_id "MSTRG.166294"; transcript_id "MSTRG.166294.19"; exon_number "4";
chr6	StringTie	exon	100605568	100605700	1000	-	.	gene_id "MSTRG.166294"; transcript_id "MSTRG.166294.19"; exon_number "5";
chr6	StringTie	exon	100606740	100606860	1000	-	.	gene_id "MSTRG.166294"; transcript_id "MSTRG.166294.19"; exon_number "6";
chr6	StringTie	exon	100606951	100607088	1000	-	.	gene_id "MSTRG.166294"; transcript_id "MSTRG.166294.19"; exon_number "7";
chr6	StringTie	exon	100625192	100625334	1000	-	.	gene_id "MSTRG.166294"; transcript_id "MSTRG.166294.19"; exon_number "8";
chr6	StringTie	exon	100627590	100627710	1000	-	.	gene_id "MSTRG.166294"; transcript_id "MSTRG.166294.19"; exon_number "9";
chr6	StringTie	exon	100627842	100627987	1000	-	.	gene_id "MSTRG.166294"; transcript_id "MSTRG.166294.19"; exon_number "10";
chr6	StringTie	exon	100629015	100629181	1000	-	.	gene_id "MSTRG.166294"; transcript_id "MSTRG.166294.19"; exon_number "11";
chr6	StringTie	exon	100631128	100631213	1000	-	.	gene_id "MSTRG.166294"; transcript_id "MSTRG.166294.19"; exon_number "12";
chr6	StringTie	exon	100638601	100638821	1000	-	.	gene_id "MSTRG.166294"; transcript_id "MSTRG.166294.19"; exon_number "13";
chr6	StringTie	exon	100642581	100642749	1000	-	.	gene_id "MSTRG.166294"; transcript_id "MSTRG.166294.19"; exon_number "14";
chr6	StringTie	exon	100644031	100644129	1000	-	.	gene_id "MSTRG.166294"; transcript_id "MSTRG.166294.19"; exon_number "15";
chr6	StringTie	exon	100646615	100646769	1000	-	.	gene_id "MSTRG.166294"; transcript_id "MSTRG.166294.19"; exon_number "16";
chr6	StringTie	exon	100647226	100647451	1000	-	.	gene_id "MSTRG.166294"; transcript_id "MSTRG.166294.19"; exon_number "17";
chr6	StringTie	exon	100650538	100650714	1000	-	.	gene_id "MSTRG.166294"; transcript_id "MSTRG.166294.19"; exon_number "18";
chr6	StringTie	exon	100651560	100651646	1000	-	.	gene_id "MSTRG.166294"; transcript_id "MSTRG.166294.19"; exon_number "19";
chr6	StringTie	exon	100652725	100652889	1000	-	.	gene_id "MSTRG.166294"; transcript_id "MSTRG.166294.19"; exon_number "20";
chr6	StringTie	exon	100655699	100655818	1000	-	.	gene_id "MSTRG.166294"; transcript_id "MSTRG.166294.19"; exon_number "21";
chr6	StringTie	exon	100661806	100662030	1000	-	.	gene_id "MSTRG.166294"; transcript_id "MSTRG.166294.19"; exon_number "22";
chr6	StringTie	exon	100662345	100662536	1000	-	.	gene_id "MSTRG.166294"; transcript_id "MSTRG.166294.19"; exon_number "23";
chr6	StringTie	exon	100679618	100679752	1000	-	.	gene_id "MSTRG.166294"; transcript_id "MSTRG.166294.19"; exon_number "24";
chr6	StringTie	exon	100687766	100687921	1000	-	.	gene_id "MSTRG.166294"; transcript_id "MSTRG.166294.19"; exon_number "25";
chr6	StringTie	transcript	100503627	100542658	1000	-	.	gene_id "MSTRG.166294"; transcript_id "MSTRG.166294.2";
chr6	StringTie	exon	100503627	100509533	1000	-	.	gene_id "MSTRG.166294"; transcript_id "MSTRG.166294.2"; exon_number "1";
chr6	StringTie	exon	100509932	100510107	1000	-	.	gene_id "MSTRG.166294"; transcript_id "MSTRG.166294.2"; exon_number "2";
chr6	StringTie	exon	100512709	100512918	1000	-	.	gene_id "MSTRG.166294"; transcript_id "MSTRG.166294.2"; exon_number "3";
chr6	StringTie	exon	100516180	100516327	1000	-	.	gene_id "MSTRG.166294"; transcript_id "MSTRG.166294.2"; exon_number "4";
chr6	StringTie	exon	100517991	100518142	1000	-	.	gene_id "MSTRG.166294"; transcript_id "MSTRG.166294.2"; exon_number "5";
chr6	StringTie	exon	100540163	100540387	1000	-	.	gene_id "MSTRG.166294"; transcript_id "MSTRG.166294.2"; exon_number "6";
chr6	StringTie	exon	100542557	100542658	1000	-	.	gene_id "MSTRG.166294"; transcript_id "MSTRG.166294.2"; exon_number "7";
chr6	StringTie	transcript	100574356	100685411	1000	-	.	gene_id "MSTRG.166294"; transcript_id "MSTRG.166294.20";
chr6	StringTie	exon	100574356	100575044	1000	-	.	gene_id "MSTRG.166294"; transcript_id "MSTRG.166294.20"; exon_number "1";
chr6	StringTie	exon	100589634	100589768	1000	-	.	gene_id "MSTRG.166294"; transcript_id "MSTRG.166294.20"; exon_number "2";
chr6	StringTie	exon	100589948	100590059	1000	-	.	gene_id "MSTRG.166294"; transcript_id "MSTRG.166294.20"; exon_number "3";
chr6	StringTie	exon	100601810	100601935	1000	-	.	gene_id "MSTRG.166294"; transcript_id "MSTRG.166294.20"; exon_number "4";
chr6	StringTie	exon	100605568	100605700	1000	-	.	gene_id "MSTRG.166294"; transcript_id "MSTRG.166294.20"; exon_number "5";
chr6	StringTie	exon	100606740	100606860	1000	-	.	gene_id "MSTRG.166294"; transcript_id "MSTRG.166294.20"; exon_number "6";
chr6	StringTie	exon	100606951	100607088	1000	-	.	gene_id "MSTRG.166294"; transcript_id "MSTRG.166294.20"; exon_number "7";
chr6	StringTie	exon	100625192	100625334	1000	-	.	gene_id "MSTRG.166294"; transcript_id "MSTRG.166294.20"; exon_number "8";
chr6	StringTie	exon	100627590	100627710	1000	-	.	gene_id "MSTRG.166294"; transcript_id "MSTRG.166294.20"; exon_number "9";
chr6	StringTie	exon	100627842	100627987	1000	-	.	gene_id "MSTRG.166294"; transcript_id "MSTRG.166294.20"; exon_number "10";
chr6	StringTie	exon	100629015	100629181	1000	-	.	gene_id "MSTRG.166294"; transcript_id "MSTRG.166294.20"; exon_number "11";
chr6	StringTie	exon	100631128	100631213	1000	-	.	gene_id "MSTRG.166294"; transcript_id "MSTRG.166294.20"; exon_number "12";
chr6	StringTie	exon	100638601	100638821	1000	-	.	gene_id "MSTRG.166294"; transcript_id "MSTRG.166294.20"; exon_number "13";
chr6	StringTie	exon	100642581	100642749	1000	-	.	gene_id "MSTRG.166294"; transcript_id "MSTRG.166294.20"; exon_number "14";
chr6	StringTie	exon	100644031	100644129	1000	-	.	gene_id "MSTRG.166294"; transcript_id "MSTRG.166294.20"; exon_number "15";
chr6	StringTie	exon	100646615	100646769	1000	-	.	gene_id "MSTRG.166294"; transcript_id "MSTRG.166294.20"; exon_number "16";
chr6	StringTie	exon	100647226	100647451	1000	-	.	gene_id "MSTRG.166294"; transcript_id "MSTRG.166294.20"; exon_number "17";
chr6	StringTie	exon	100650538	100650714	1000	-	.	gene_id "MSTRG.166294"; transcript_id "MSTRG.166294.20"; exon_number "18";
chr6	StringTie	exon	100651560	100651646	1000	-	.	gene_id "MSTRG.166294"; transcript_id "MSTRG.166294.20"; exon_number "19";
chr6	StringTie	exon	100652725	100652889	1000	-	.	gene_id "MSTRG.166294"; transcript_id "MSTRG.166294.20"; exon_number "20";
chr6	StringTie	exon	100655699	100655818	1000	-	.	gene_id "MSTRG.166294"; transcript_id "MSTRG.166294.20"; exon_number "21";
chr6	StringTie	exon	100661806	100662030	1000	-	.	gene_id "MSTRG.166294"; transcript_id "MSTRG.166294.20"; exon_number "22";
chr6	StringTie	exon	100662345	100662536	1000	-	.	gene_id "MSTRG.166294"; transcript_id "MSTRG.166294.20"; exon_number "23";
chr6	StringTie	exon	100679618	100679752	1000	-	.	gene_id "MSTRG.166294"; transcript_id "MSTRG.166294.20"; exon_number "24";
chr6	StringTie	exon	100685008	100685411	1000	-	.	gene_id "MSTRG.166294"; transcript_id "MSTRG.166294.20"; exon_number "25";
chr6	StringTie	transcript	100574834	100652987	1000	-	.	gene_id "MSTRG.166294"; transcript_id "MSTRG.166294.21";
chr6	StringTie	exon	100574834	100575044	1000	-	.	gene_id "MSTRG.166294"; transcript_id "MSTRG.166294.21"; exon_number "1";
chr6	StringTie	exon	100589634	100589768	1000	-	.	gene_id "MSTRG.166294"; transcript_id "MSTRG.166294.21"; exon_number "2";
chr6	StringTie	exon	100589948	100590059	1000	-	.	gene_id "MSTRG.166294"; transcript_id "MSTRG.166294.21"; exon_number "3";
chr6	StringTie	exon	100601810	100601935	1000	-	.	gene_id "MSTRG.166294"; transcript_id "MSTRG.166294.21"; exon_number "4";
chr6	StringTie	exon	100605568	100605700	1000	-	.	gene_id "MSTRG.166294"; transcript_id "MSTRG.166294.21"; exon_number "5";
chr6	StringTie	exon	100606740	100606860	1000	-	.	gene_id "MSTRG.166294"; transcript_id "MSTRG.166294.21"; exon_number "6";
chr6	StringTie	exon	100606951	100607088	1000	-	.	gene_id "MSTRG.166294"; transcript_id "MSTRG.166294.21"; exon_number "7";
chr6	StringTie	exon	100625192	100625334	1000	-	.	gene_id "MSTRG.166294"; transcript_id "MSTRG.166294.21"; exon_number "8";
chr6	StringTie	exon	100627590	100627710	1000	-	.	gene_id "MSTRG.166294"; transcript_id "MSTRG.166294.21"; exon_number "9";
chr6	StringTie	exon	100627842	100627987	1000	-	.	gene_id "MSTRG.166294"; transcript_id "MSTRG.166294.21"; exon_number "10";
chr6	StringTie	exon	100629015	100629181	1000	-	.	gene_id "MSTRG.166294"; transcript_id "MSTRG.166294.21"; exon_number "11";
chr6	StringTie	exon	100631128	100631213	1000	-	.	gene_id "MSTRG.166294"; transcript_id "MSTRG.166294.21"; exon_number "12";
chr6	StringTie	exon	100638601	100638821	1000	-	.	gene_id "MSTRG.166294"; transcript_id "MSTRG.166294.21"; exon_number "13";
chr6	StringTie	exon	100642581	100642749	1000	-	.	gene_id "MSTRG.166294"; transcript_id "MSTRG.166294.21"; exon_number "14";
chr6	StringTie	exon	100644031	100644129	1000	-	.	gene_id "MSTRG.166294"; transcript_id "MSTRG.166294.21"; exon_number "15";
chr6	StringTie	exon	100646615	100646769	1000	-	.	gene_id "MSTRG.166294"; transcript_id "MSTRG.166294.21"; exon_number "16";
chr6	StringTie	exon	100647226	100647451	1000	-	.	gene_id "MSTRG.166294"; transcript_id "MSTRG.166294.21"; exon_number "17";
chr6	StringTie	exon	100650538	100650714	1000	-	.	gene_id "MSTRG.166294"; transcript_id "MSTRG.166294.21"; exon_number "18";
chr6	StringTie	exon	100651560	100651646	1000	-	.	gene_id "MSTRG.166294"; transcript_id "MSTRG.166294.21"; exon_number "19";
chr6	StringTie	exon	100652725	100652868	1000	-	.	gene_id "MSTRG.166294"; transcript_id "MSTRG.166294.21"; exon_number "20";
chr6	StringTie	exon	100652975	100652987	1000	-	.	gene_id "MSTRG.166294"; transcript_id "MSTRG.166294.21"; exon_number "21";
chr6	StringTie	transcript	100574955	100727325	1000	-	.	gene_id "MSTRG.166294"; transcript_id "MSTRG.166294.22";
chr6	StringTie	exon	100574955	100575044	1000	-	.	gene_id "MSTRG.166294"; transcript_id "MSTRG.166294.22"; exon_number "1";
chr6	StringTie	exon	100589634	100589768	1000	-	.	gene_id "MSTRG.166294"; transcript_id "MSTRG.166294.22"; exon_number "2";
chr6	StringTie	exon	100589948	100590059	1000	-	.	gene_id "MSTRG.166294"; transcript_id "MSTRG.166294.22"; exon_number "3";
chr6	StringTie	exon	100601810	100601935	1000	-	.	gene_id "MSTRG.166294"; transcript_id "MSTRG.166294.22"; exon_number "4";
chr6	StringTie	exon	100605568	100605700	1000	-	.	gene_id "MSTRG.166294"; transcript_id "MSTRG.166294.22"; exon_number "5";
chr6	StringTie	exon	100606740	100606860	1000	-	.	gene_id "MSTRG.166294"; transcript_id "MSTRG.166294.22"; exon_number "6";
chr6	StringTie	exon	100606951	100607088	1000	-	.	gene_id "MSTRG.166294"; transcript_id "MSTRG.166294.22"; exon_number "7";
chr6	StringTie	exon	100625192	100625334	1000	-	.	gene_id "MSTRG.166294"; transcript_id "MSTRG.166294.22"; exon_number "8";
chr6	StringTie	exon	100627590	100627710	1000	-	.	gene_id "MSTRG.166294"; transcript_id "MSTRG.166294.22"; exon_number "9";
chr6	StringTie	exon	100627842	100627987	1000	-	.	gene_id "MSTRG.166294"; transcript_id "MSTRG.166294.22"; exon_number "10";
chr6	StringTie	exon	100629015	100629181	1000	-	.	gene_id "MSTRG.166294"; transcript_id "MSTRG.166294.22"; exon_number "11";
chr6	StringTie	exon	100631128	100631213	1000	-	.	gene_id "MSTRG.166294"; transcript_id "MSTRG.166294.22"; exon_number "12";
chr6	StringTie	exon	100638601	100638821	1000	-	.	gene_id "MSTRG.166294"; transcript_id "MSTRG.166294.22"; exon_number "13";
chr6	StringTie	exon	100642581	100642749	1000	-	.	gene_id "MSTRG.166294"; transcript_id "MSTRG.166294.22"; exon_number "14";
chr6	StringTie	exon	100644031	100644129	1000	-	.	gene_id "MSTRG.166294"; transcript_id "MSTRG.166294.22"; exon_number "15";
chr6	StringTie	exon	100646615	100646769	1000	-	.	gene_id "MSTRG.166294"; transcript_id "MSTRG.166294.22"; exon_number "16";
chr6	StringTie	exon	100647226	100647451	1000	-	.	gene_id "MSTRG.166294"; transcript_id "MSTRG.166294.22"; exon_number "17";
chr6	StringTie	exon	100650538	100650714	1000	-	.	gene_id "MSTRG.166294"; transcript_id "MSTRG.166294.22"; exon_number "18";
chr6	StringTie	exon	100651560	100651646	1000	-	.	gene_id "MSTRG.166294"; transcript_id "MSTRG.166294.22"; exon_number "19";
chr6	StringTie	exon	100652725	100652889	1000	-	.	gene_id "MSTRG.166294"; transcript_id "MSTRG.166294.22"; exon_number "20";
chr6	StringTie	exon	100655699	100655818	1000	-	.	gene_id "MSTRG.166294"; transcript_id "MSTRG.166294.22"; exon_number "21";
chr6	StringTie	exon	100661806	100662030	1000	-	.	gene_id "MSTRG.166294"; transcript_id "MSTRG.166294.22"; exon_number "22";
chr6	StringTie	exon	100662345	100662536	1000	-	.	gene_id "MSTRG.166294"; transcript_id "MSTRG.166294.22"; exon_number "23";
chr6	StringTie	exon	100679618	100679752	1000	-	.	gene_id "MSTRG.166294"; transcript_id "MSTRG.166294.22"; exon_number "24";
chr6	StringTie	exon	100687766	100687929	1000	-	.	gene_id "MSTRG.166294"; transcript_id "MSTRG.166294.22"; exon_number "25";
chr6	StringTie	exon	100715462	100715533	1000	-	.	gene_id "MSTRG.166294"; transcript_id "MSTRG.166294.22"; exon_number "26";
chr6	StringTie	exon	100718075	100718251	1000	-	.	gene_id "MSTRG.166294"; transcript_id "MSTRG.166294.22"; exon_number "27";
chr6	StringTie	exon	100725539	100725703	1000	-	.	gene_id "MSTRG.166294"; transcript_id "MSTRG.166294.22"; exon_number "28";
chr6	StringTie	exon	100727292	100727325	1000	-	.	gene_id "MSTRG.166294"; transcript_id "MSTRG.166294.22"; exon_number "29";
chr6	StringTie	transcript	100574980	100685064	1000	-	.	gene_id "MSTRG.166294"; transcript_id "MSTRG.166294.23";
chr6	StringTie	exon	100574980	100575044	1000	-	.	gene_id "MSTRG.166294"; transcript_id "MSTRG.166294.23"; exon_number "1";
chr6	StringTie	exon	100589634	100589768	1000	-	.	gene_id "MSTRG.166294"; transcript_id "MSTRG.166294.23"; exon_number "2";
chr6	StringTie	exon	100589948	100590059	1000	-	.	gene_id "MSTRG.166294"; transcript_id "MSTRG.166294.23"; exon_number "3";
chr6	StringTie	exon	100601810	100601935	1000	-	.	gene_id "MSTRG.166294"; transcript_id "MSTRG.166294.23"; exon_number "4";
chr6	StringTie	exon	100605568	100605700	1000	-	.	gene_id "MSTRG.166294"; transcript_id "MSTRG.166294.23"; exon_number "5";
chr6	StringTie	exon	100606740	100606860	1000	-	.	gene_id "MSTRG.166294"; transcript_id "MSTRG.166294.23"; exon_number "6";
chr6	StringTie	exon	100606951	100607088	1000	-	.	gene_id "MSTRG.166294"; transcript_id "MSTRG.166294.23"; exon_number "7";
chr6	StringTie	exon	100625192	100625334	1000	-	.	gene_id "MSTRG.166294"; transcript_id "MSTRG.166294.23"; exon_number "8";
chr6	StringTie	exon	100627590	100627710	1000	-	.	gene_id "MSTRG.166294"; transcript_id "MSTRG.166294.23"; exon_number "9";
chr6	StringTie	exon	100627842	100627987	1000	-	.	gene_id "MSTRG.166294"; transcript_id "MSTRG.166294.23"; exon_number "10";
chr6	StringTie	exon	100629015	100629181	1000	-	.	gene_id "MSTRG.166294"; transcript_id "MSTRG.166294.23"; exon_number "11";
chr6	StringTie	exon	100631128	100631213	1000	-	.	gene_id "MSTRG.166294"; transcript_id "MSTRG.166294.23"; exon_number "12";
chr6	StringTie	exon	100638601	100638821	1000	-	.	gene_id "MSTRG.166294"; transcript_id "MSTRG.166294.23"; exon_number "13";
chr6	StringTie	exon	100642581	100642749	1000	-	.	gene_id "MSTRG.166294"; transcript_id "MSTRG.166294.23"; exon_number "14";
chr6	StringTie	exon	100644031	100644129	1000	-	.	gene_id "MSTRG.166294"; transcript_id "MSTRG.166294.23"; exon_number "15";
chr6	StringTie	exon	100646615	100646769	1000	-	.	gene_id "MSTRG.166294"; transcript_id "MSTRG.166294.23"; exon_number "16";
chr6	StringTie	exon	100647226	100647451	1000	-	.	gene_id "MSTRG.166294"; transcript_id "MSTRG.166294.23"; exon_number "17";
chr6	StringTie	exon	100650538	100650714	1000	-	.	gene_id "MSTRG.166294"; transcript_id "MSTRG.166294.23"; exon_number "18";
chr6	StringTie	exon	100651560	100651646	1000	-	.	gene_id "MSTRG.166294"; transcript_id "MSTRG.166294.23"; exon_number "19";
chr6	StringTie	exon	100652725	100652889	1000	-	.	gene_id "MSTRG.166294"; transcript_id "MSTRG.166294.23"; exon_number "20";
chr6	StringTie	exon	100655699	100655818	1000	-	.	gene_id "MSTRG.166294"; transcript_id "MSTRG.166294.23"; exon_number "21";
chr6	StringTie	exon	100661806	100662030	1000	-	.	gene_id "MSTRG.166294"; transcript_id "MSTRG.166294.23"; exon_number "22";
chr6	StringTie	exon	100662345	100662536	1000	-	.	gene_id "MSTRG.166294"; transcript_id "MSTRG.166294.23"; exon_number "23";
chr6	StringTie	exon	100679618	100679752	1000	-	.	gene_id "MSTRG.166294"; transcript_id "MSTRG.166294.23"; exon_number "24";
chr6	StringTie	exon	100685040	100685064	1000	-	.	gene_id "MSTRG.166294"; transcript_id "MSTRG.166294.23"; exon_number "25";
chr6	StringTie	transcript	100575024	100681221	1000	-	.	gene_id "MSTRG.166294"; transcript_id "MSTRG.166294.24";
chr6	StringTie	exon	100575024	100575044	1000	-	.	gene_id "MSTRG.166294"; transcript_id "MSTRG.166294.24"; exon_number "1";
chr6	StringTie	exon	100589634	100589768	1000	-	.	gene_id "MSTRG.166294"; transcript_id "MSTRG.166294.24"; exon_number "2";
chr6	StringTie	exon	100589948	100590059	1000	-	.	gene_id "MSTRG.166294"; transcript_id "MSTRG.166294.24"; exon_number "3";
chr6	StringTie	exon	100601810	100601935	1000	-	.	gene_id "MSTRG.166294"; transcript_id "MSTRG.166294.24"; exon_number "4";
chr6	StringTie	exon	100605568	100605700	1000	-	.	gene_id "MSTRG.166294"; transcript_id "MSTRG.166294.24"; exon_number "5";
chr6	StringTie	exon	100606740	100606860	1000	-	.	gene_id "MSTRG.166294"; transcript_id "MSTRG.166294.24"; exon_number "6";
chr6	StringTie	exon	100606951	100607088	1000	-	.	gene_id "MSTRG.166294"; transcript_id "MSTRG.166294.24"; exon_number "7";
chr6	StringTie	exon	100625192	100625334	1000	-	.	gene_id "MSTRG.166294"; transcript_id "MSTRG.166294.24"; exon_number "8";
chr6	StringTie	exon	100627590	100627710	1000	-	.	gene_id "MSTRG.166294"; transcript_id "MSTRG.166294.24"; exon_number "9";
chr6	StringTie	exon	100627842	100627987	1000	-	.	gene_id "MSTRG.166294"; transcript_id "MSTRG.166294.24"; exon_number "10";
chr6	StringTie	exon	100629015	100629181	1000	-	.	gene_id "MSTRG.166294"; transcript_id "MSTRG.166294.24"; exon_number "11";
chr6	StringTie	exon	100631128	100631213	1000	-	.	gene_id "MSTRG.166294"; transcript_id "MSTRG.166294.24"; exon_number "12";
chr6	StringTie	exon	100636928	100636984	1000	-	.	gene_id "MSTRG.166294"; transcript_id "MSTRG.166294.24"; exon_number "13";
chr6	StringTie	exon	100638601	100638821	1000	-	.	gene_id "MSTRG.166294"; transcript_id "MSTRG.166294.24"; exon_number "14";
chr6	StringTie	exon	100642581	100642749	1000	-	.	gene_id "MSTRG.166294"; transcript_id "MSTRG.166294.24"; exon_number "15";
chr6	StringTie	exon	100644031	100644129	1000	-	.	gene_id "MSTRG.166294"; transcript_id "MSTRG.166294.24"; exon_number "16";
chr6	StringTie	exon	100646615	100646769	1000	-	.	gene_id "MSTRG.166294"; transcript_id "MSTRG.166294.24"; exon_number "17";
chr6	StringTie	exon	100647226	100647451	1000	-	.	gene_id "MSTRG.166294"; transcript_id "MSTRG.166294.24"; exon_number "18";
chr6	StringTie	exon	100650538	100650714	1000	-	.	gene_id "MSTRG.166294"; transcript_id "MSTRG.166294.24"; exon_number "19";
chr6	StringTie	exon	100651560	100651646	1000	-	.	gene_id "MSTRG.166294"; transcript_id "MSTRG.166294.24"; exon_number "20";
chr6	StringTie	exon	100652725	100652889	1000	-	.	gene_id "MSTRG.166294"; transcript_id "MSTRG.166294.24"; exon_number "21";
chr6	StringTie	exon	100655699	100655818	1000	-	.	gene_id "MSTRG.166294"; transcript_id "MSTRG.166294.24"; exon_number "22";
chr6	StringTie	exon	100661806	100662030	1000	-	.	gene_id "MSTRG.166294"; transcript_id "MSTRG.166294.24"; exon_number "23";
chr6	StringTie	exon	100662345	100662536	1000	-	.	gene_id "MSTRG.166294"; transcript_id "MSTRG.166294.24"; exon_number "24";
chr6	StringTie	exon	100679618	100681221	1000	-	.	gene_id "MSTRG.166294"; transcript_id "MSTRG.166294.24"; exon_number "25";
chr6	StringTie	transcript	100575025	100618235	1000	-	.	gene_id "MSTRG.166294"; transcript_id "MSTRG.166294.25";
chr6	StringTie	exon	100575025	100575044	1000	-	.	gene_id "MSTRG.166294"; transcript_id "MSTRG.166294.25"; exon_number "1";
chr6	StringTie	exon	100589634	100589768	1000	-	.	gene_id "MSTRG.166294"; transcript_id "MSTRG.166294.25"; exon_number "2";
chr6	StringTie	exon	100589948	100590059	1000	-	.	gene_id "MSTRG.166294"; transcript_id "MSTRG.166294.25"; exon_number "3";
chr6	StringTie	exon	100601810	100601935	1000	-	.	gene_id "MSTRG.166294"; transcript_id "MSTRG.166294.25"; exon_number "4";
chr6	StringTie	exon	100605568	100605700	1000	-	.	gene_id "MSTRG.166294"; transcript_id "MSTRG.166294.25"; exon_number "5";
chr6	StringTie	exon	100606740	100606860	1000	-	.	gene_id "MSTRG.166294"; transcript_id "MSTRG.166294.25"; exon_number "6";
chr6	StringTie	exon	100606951	100607088	1000	-	.	gene_id "MSTRG.166294"; transcript_id "MSTRG.166294.25"; exon_number "7";
chr6	StringTie	exon	100617898	100618235	1000	-	.	gene_id "MSTRG.166294"; transcript_id "MSTRG.166294.25"; exon_number "8";
chr6	StringTie	transcript	100575044	100685179	1000	-	.	gene_id "MSTRG.166294"; transcript_id "MSTRG.166294.26";
chr6	StringTie	exon	100575044	100575072	1000	-	.	gene_id "MSTRG.166294"; transcript_id "MSTRG.166294.26"; exon_number "1";
chr6	StringTie	exon	100589634	100589768	1000	-	.	gene_id "MSTRG.166294"; transcript_id "MSTRG.166294.26"; exon_number "2";
chr6	StringTie	exon	100589948	100590059	1000	-	.	gene_id "MSTRG.166294"; transcript_id "MSTRG.166294.26"; exon_number "3";
chr6	StringTie	exon	100601810	100601935	1000	-	.	gene_id "MSTRG.166294"; transcript_id "MSTRG.166294.26"; exon_number "4";
chr6	StringTie	exon	100605568	100605700	1000	-	.	gene_id "MSTRG.166294"; transcript_id "MSTRG.166294.26"; exon_number "5";
chr6	StringTie	exon	100606740	100606860	1000	-	.	gene_id "MSTRG.166294"; transcript_id "MSTRG.166294.26"; exon_number "6";
chr6	StringTie	exon	100606951	100607088	1000	-	.	gene_id "MSTRG.166294"; transcript_id "MSTRG.166294.26"; exon_number "7";
chr6	StringTie	exon	100625192	100625334	1000	-	.	gene_id "MSTRG.166294"; transcript_id "MSTRG.166294.26"; exon_number "8";
chr6	StringTie	exon	100627590	100627710	1000	-	.	gene_id "MSTRG.166294"; transcript_id "MSTRG.166294.26"; exon_number "9";
chr6	StringTie	exon	100627842	100627987	1000	-	.	gene_id "MSTRG.166294"; transcript_id "MSTRG.166294.26"; exon_number "10";
chr6	StringTie	exon	100629015	100629181	1000	-	.	gene_id "MSTRG.166294"; transcript_id "MSTRG.166294.26"; exon_number "11";
chr6	StringTie	exon	100631128	100631213	1000	-	.	gene_id "MSTRG.166294"; transcript_id "MSTRG.166294.26"; exon_number "12";
chr6	StringTie	exon	100638601	100638821	1000	-	.	gene_id "MSTRG.166294"; transcript_id "MSTRG.166294.26"; exon_number "13";
chr6	StringTie	exon	100642581	100642749	1000	-	.	gene_id "MSTRG.166294"; transcript_id "MSTRG.166294.26"; exon_number "14";
chr6	StringTie	exon	100644031	100644129	1000	-	.	gene_id "MSTRG.166294"; transcript_id "MSTRG.166294.26"; exon_number "15";
chr6	StringTie	exon	100646615	100646769	1000	-	.	gene_id "MSTRG.166294"; transcript_id "MSTRG.166294.26"; exon_number "16";
chr6	StringTie	exon	100647226	100647451	1000	-	.	gene_id "MSTRG.166294"; transcript_id "MSTRG.166294.26"; exon_number "17";
chr6	StringTie	exon	100650538	100650714	1000	-	.	gene_id "MSTRG.166294"; transcript_id "MSTRG.166294.26"; exon_number "18";
chr6	StringTie	exon	100651560	100651646	1000	-	.	gene_id "MSTRG.166294"; transcript_id "MSTRG.166294.26"; exon_number "19";
chr6	StringTie	exon	100652725	100652889	1000	-	.	gene_id "MSTRG.166294"; transcript_id "MSTRG.166294.26"; exon_number "20";
chr6	StringTie	exon	100655699	100655818	1000	-	.	gene_id "MSTRG.166294"; transcript_id "MSTRG.166294.26"; exon_number "21";
chr6	StringTie	exon	100661806	100662030	1000	-	.	gene_id "MSTRG.166294"; transcript_id "MSTRG.166294.26"; exon_number "22";
chr6	StringTie	exon	100662345	100662536	1000	-	.	gene_id "MSTRG.166294"; transcript_id "MSTRG.166294.26"; exon_number "23";
chr6	StringTie	exon	100679618	100679752	1000	-	.	gene_id "MSTRG.166294"; transcript_id "MSTRG.166294.26"; exon_number "24";
chr6	StringTie	exon	100685040	100685179	1000	-	.	gene_id "MSTRG.166294"; transcript_id "MSTRG.166294.26"; exon_number "25";
chr6	StringTie	transcript	100575084	100685045	1000	-	.	gene_id "MSTRG.166294"; transcript_id "MSTRG.166294.27";
chr6	StringTie	exon	100575084	100575102	1000	-	.	gene_id "MSTRG.166294"; transcript_id "MSTRG.166294.27"; exon_number "1";
chr6	StringTie	exon	100589634	100589768	1000	-	.	gene_id "MSTRG.166294"; transcript_id "MSTRG.166294.27"; exon_number "2";
chr6	StringTie	exon	100589948	100590059	1000	-	.	gene_id "MSTRG.166294"; transcript_id "MSTRG.166294.27"; exon_number "3";
chr6	StringTie	exon	100601810	100601935	1000	-	.	gene_id "MSTRG.166294"; transcript_id "MSTRG.166294.27"; exon_number "4";
chr6	StringTie	exon	100605568	100605700	1000	-	.	gene_id "MSTRG.166294"; transcript_id "MSTRG.166294.27"; exon_number "5";
chr6	StringTie	exon	100606740	100606860	1000	-	.	gene_id "MSTRG.166294"; transcript_id "MSTRG.166294.27"; exon_number "6";
chr6	StringTie	exon	100606951	100607088	1000	-	.	gene_id "MSTRG.166294"; transcript_id "MSTRG.166294.27"; exon_number "7";
chr6	StringTie	exon	100625192	100625334	1000	-	.	gene_id "MSTRG.166294"; transcript_id "MSTRG.166294.27"; exon_number "8";
chr6	StringTie	exon	100627590	100627710	1000	-	.	gene_id "MSTRG.166294"; transcript_id "MSTRG.166294.27"; exon_number "9";
chr6	StringTie	exon	100627842	100627987	1000	-	.	gene_id "MSTRG.166294"; transcript_id "MSTRG.166294.27"; exon_number "10";
chr6	StringTie	exon	100629015	100629181	1000	-	.	gene_id "MSTRG.166294"; transcript_id "MSTRG.166294.27"; exon_number "11";
chr6	StringTie	exon	100631128	100631213	1000	-	.	gene_id "MSTRG.166294"; transcript_id "MSTRG.166294.27"; exon_number "12";
chr6	StringTie	exon	100638601	100638821	1000	-	.	gene_id "MSTRG.166294"; transcript_id "MSTRG.166294.27"; exon_number "13";
chr6	StringTie	exon	100642581	100642749	1000	-	.	gene_id "MSTRG.166294"; transcript_id "MSTRG.166294.27"; exon_number "14";
chr6	StringTie	exon	100644031	100644129	1000	-	.	gene_id "MSTRG.166294"; transcript_id "MSTRG.166294.27"; exon_number "15";
chr6	StringTie	exon	100646615	100646769	1000	-	.	gene_id "MSTRG.166294"; transcript_id "MSTRG.166294.27"; exon_number "16";
chr6	StringTie	exon	100647226	100647451	1000	-	.	gene_id "MSTRG.166294"; transcript_id "MSTRG.166294.27"; exon_number "17";
chr6	StringTie	exon	100650538	100650714	1000	-	.	gene_id "MSTRG.166294"; transcript_id "MSTRG.166294.27"; exon_number "18";
chr6	StringTie	exon	100651560	100651646	1000	-	.	gene_id "MSTRG.166294"; transcript_id "MSTRG.166294.27"; exon_number "19";
chr6	StringTie	exon	100652725	100652889	1000	-	.	gene_id "MSTRG.166294"; transcript_id "MSTRG.166294.27"; exon_number "20";
chr6	StringTie	exon	100655699	100655818	1000	-	.	gene_id "MSTRG.166294"; transcript_id "MSTRG.166294.27"; exon_number "21";
chr6	StringTie	exon	100661806	100662030	1000	-	.	gene_id "MSTRG.166294"; transcript_id "MSTRG.166294.27"; exon_number "22";
chr6	StringTie	exon	100662345	100662536	1000	-	.	gene_id "MSTRG.166294"; transcript_id "MSTRG.166294.27"; exon_number "23";
chr6	StringTie	exon	100679618	100679752	1000	-	.	gene_id "MSTRG.166294"; transcript_id "MSTRG.166294.27"; exon_number "24";
chr6	StringTie	exon	100685008	100685045	1000	-	.	gene_id "MSTRG.166294"; transcript_id "MSTRG.166294.27"; exon_number "25";
chr6	StringTie	transcript	100589576	100633256	1000	-	.	gene_id "MSTRG.166294"; transcript_id "MSTRG.166294.28";
chr6	StringTie	exon	100589576	100589768	1000	-	.	gene_id "MSTRG.166294"; transcript_id "MSTRG.166294.28"; exon_number "1";
chr6	StringTie	exon	100589948	100590059	1000	-	.	gene_id "MSTRG.166294"; transcript_id "MSTRG.166294.28"; exon_number "2";
chr6	StringTie	exon	100601810	100601935	1000	-	.	gene_id "MSTRG.166294"; transcript_id "MSTRG.166294.28"; exon_number "3";
chr6	StringTie	exon	100605568	100605700	1000	-	.	gene_id "MSTRG.166294"; transcript_id "MSTRG.166294.28"; exon_number "4";
chr6	StringTie	exon	100606740	100606860	1000	-	.	gene_id "MSTRG.166294"; transcript_id "MSTRG.166294.28"; exon_number "5";
chr6	StringTie	exon	100606951	100607088	1000	-	.	gene_id "MSTRG.166294"; transcript_id "MSTRG.166294.28"; exon_number "6";
chr6	StringTie	exon	100625192	100625334	1000	-	.	gene_id "MSTRG.166294"; transcript_id "MSTRG.166294.28"; exon_number "7";
chr6	StringTie	exon	100627590	100627710	1000	-	.	gene_id "MSTRG.166294"; transcript_id "MSTRG.166294.28"; exon_number "8";
chr6	StringTie	exon	100627842	100627987	1000	-	.	gene_id "MSTRG.166294"; transcript_id "MSTRG.166294.28"; exon_number "9";
chr6	StringTie	exon	100629015	100629181	1000	-	.	gene_id "MSTRG.166294"; transcript_id "MSTRG.166294.28"; exon_number "10";
chr6	StringTie	exon	100631128	100631213	1000	-	.	gene_id "MSTRG.166294"; transcript_id "MSTRG.166294.28"; exon_number "11";
chr6	StringTie	exon	100633190	100633256	1000	-	.	gene_id "MSTRG.166294"; transcript_id "MSTRG.166294.28"; exon_number "12";
chr6	StringTie	transcript	100589582	100652987	1000	-	.	gene_id "MSTRG.166294"; transcript_id "MSTRG.166294.29";
chr6	StringTie	exon	100589582	100589768	1000	-	.	gene_id "MSTRG.166294"; transcript_id "MSTRG.166294.29"; exon_number "1";
chr6	StringTie	exon	100589948	100590059	1000	-	.	gene_id "MSTRG.166294"; transcript_id "MSTRG.166294.29"; exon_number "2";
chr6	StringTie	exon	100601810	100601935	1000	-	.	gene_id "MSTRG.166294"; transcript_id "MSTRG.166294.29"; exon_number "3";
chr6	StringTie	exon	100605568	100605700	1000	-	.	gene_id "MSTRG.166294"; transcript_id "MSTRG.166294.29"; exon_number "4";
chr6	StringTie	exon	100606740	100606860	1000	-	.	gene_id "MSTRG.166294"; transcript_id "MSTRG.166294.29"; exon_number "5";
chr6	StringTie	exon	100606951	100607088	1000	-	.	gene_id "MSTRG.166294"; transcript_id "MSTRG.166294.29"; exon_number "6";
chr6	StringTie	exon	100625192	100625334	1000	-	.	gene_id "MSTRG.166294"; transcript_id "MSTRG.166294.29"; exon_number "7";
chr6	StringTie	exon	100627590	100627710	1000	-	.	gene_id "MSTRG.166294"; transcript_id "MSTRG.166294.29"; exon_number "8";
chr6	StringTie	exon	100627842	100627987	1000	-	.	gene_id "MSTRG.166294"; transcript_id "MSTRG.166294.29"; exon_number "9";
chr6	StringTie	exon	100629015	100629181	1000	-	.	gene_id "MSTRG.166294"; transcript_id "MSTRG.166294.29"; exon_number "10";
chr6	StringTie	exon	100630601	100630636	1000	-	.	gene_id "MSTRG.166294"; transcript_id "MSTRG.166294.29"; exon_number "11";
chr6	StringTie	exon	100631128	100631213	1000	-	.	gene_id "MSTRG.166294"; transcript_id "MSTRG.166294.29"; exon_number "12";
chr6	StringTie	exon	100638601	100638821	1000	-	.	gene_id "MSTRG.166294"; transcript_id "MSTRG.166294.29"; exon_number "13";
chr6	StringTie	exon	100642581	100642749	1000	-	.	gene_id "MSTRG.166294"; transcript_id "MSTRG.166294.29"; exon_number "14";
chr6	StringTie	exon	100644031	100644129	1000	-	.	gene_id "MSTRG.166294"; transcript_id "MSTRG.166294.29"; exon_number "15";
chr6	StringTie	exon	100646615	100646769	1000	-	.	gene_id "MSTRG.166294"; transcript_id "MSTRG.166294.29"; exon_number "16";
chr6	StringTie	exon	100647226	100647451	1000	-	.	gene_id "MSTRG.166294"; transcript_id "MSTRG.166294.29"; exon_number "17";
chr6	StringTie	exon	100650538	100650714	1000	-	.	gene_id "MSTRG.166294"; transcript_id "MSTRG.166294.29"; exon_number "18";
chr6	StringTie	exon	100651560	100651646	1000	-	.	gene_id "MSTRG.166294"; transcript_id "MSTRG.166294.29"; exon_number "19";
chr6	StringTie	exon	100652725	100652868	1000	-	.	gene_id "MSTRG.166294"; transcript_id "MSTRG.166294.29"; exon_number "20";
chr6	StringTie	exon	100652975	100652987	1000	-	.	gene_id "MSTRG.166294"; transcript_id "MSTRG.166294.29"; exon_number "21";
chr6	StringTie	transcript	100503753	100881364	1000	-	.	gene_id "MSTRG.166294"; transcript_id "MSTRG.166294.3";
chr6	StringTie	exon	100503753	100504244	1000	-	.	gene_id "MSTRG.166294"; transcript_id "MSTRG.166294.3"; exon_number "1";
chr6	StringTie	exon	100508843	100509533	1000	-	.	gene_id "MSTRG.166294"; transcript_id "MSTRG.166294.3"; exon_number "2";
chr6	StringTie	exon	100509932	100510107	1000	-	.	gene_id "MSTRG.166294"; transcript_id "MSTRG.166294.3"; exon_number "3";
chr6	StringTie	exon	100512709	100512918	1000	-	.	gene_id "MSTRG.166294"; transcript_id "MSTRG.166294.3"; exon_number "4";
chr6	StringTie	exon	100516180	100516327	1000	-	.	gene_id "MSTRG.166294"; transcript_id "MSTRG.166294.3"; exon_number "5";
chr6	StringTie	exon	100517991	100518142	1000	-	.	gene_id "MSTRG.166294"; transcript_id "MSTRG.166294.3"; exon_number "6";
chr6	StringTie	exon	100540163	100540387	1000	-	.	gene_id "MSTRG.166294"; transcript_id "MSTRG.166294.3"; exon_number "7";
chr6	StringTie	exon	100589634	100589768	1000	-	.	gene_id "MSTRG.166294"; transcript_id "MSTRG.166294.3"; exon_number "8";
chr6	StringTie	exon	100589948	100590059	1000	-	.	gene_id "MSTRG.166294"; transcript_id "MSTRG.166294.3"; exon_number "9";
chr6	StringTie	exon	100601810	100601935	1000	-	.	gene_id "MSTRG.166294"; transcript_id "MSTRG.166294.3"; exon_number "10";
chr6	StringTie	exon	100605568	100605700	1000	-	.	gene_id "MSTRG.166294"; transcript_id "MSTRG.166294.3"; exon_number "11";
chr6	StringTie	exon	100606740	100606860	1000	-	.	gene_id "MSTRG.166294"; transcript_id "MSTRG.166294.3"; exon_number "12";
chr6	StringTie	exon	100606951	100607088	1000	-	.	gene_id "MSTRG.166294"; transcript_id "MSTRG.166294.3"; exon_number "13";
chr6	StringTie	exon	100625192	100625334	1000	-	.	gene_id "MSTRG.166294"; transcript_id "MSTRG.166294.3"; exon_number "14";
chr6	StringTie	exon	100627590	100627710	1000	-	.	gene_id "MSTRG.166294"; transcript_id "MSTRG.166294.3"; exon_number "15";
chr6	StringTie	exon	100627842	100627987	1000	-	.	gene_id "MSTRG.166294"; transcript_id "MSTRG.166294.3"; exon_number "16";
chr6	StringTie	exon	100629015	100629181	1000	-	.	gene_id "MSTRG.166294"; transcript_id "MSTRG.166294.3"; exon_number "17";
chr6	StringTie	exon	100631128	100631213	1000	-	.	gene_id "MSTRG.166294"; transcript_id "MSTRG.166294.3"; exon_number "18";
chr6	StringTie	exon	100638601	100638821	1000	-	.	gene_id "MSTRG.166294"; transcript_id "MSTRG.166294.3"; exon_number "19";
chr6	StringTie	exon	100642581	100642749	1000	-	.	gene_id "MSTRG.166294"; transcript_id "MSTRG.166294.3"; exon_number "20";
chr6	StringTie	exon	100644031	100644129	1000	-	.	gene_id "MSTRG.166294"; transcript_id "MSTRG.166294.3"; exon_number "21";
chr6	StringTie	exon	100646615	100646769	1000	-	.	gene_id "MSTRG.166294"; transcript_id "MSTRG.166294.3"; exon_number "22";
chr6	StringTie	exon	100647226	100647451	1000	-	.	gene_id "MSTRG.166294"; transcript_id "MSTRG.166294.3"; exon_number "23";
chr6	StringTie	exon	100650538	100650714	1000	-	.	gene_id "MSTRG.166294"; transcript_id "MSTRG.166294.3"; exon_number "24";
chr6	StringTie	exon	100651560	100651646	1000	-	.	gene_id "MSTRG.166294"; transcript_id "MSTRG.166294.3"; exon_number "25";
chr6	StringTie	exon	100652725	100652889	1000	-	.	gene_id "MSTRG.166294"; transcript_id "MSTRG.166294.3"; exon_number "26";
chr6	StringTie	exon	100655699	100655818	1000	-	.	gene_id "MSTRG.166294"; transcript_id "MSTRG.166294.3"; exon_number "27";
chr6	StringTie	exon	100661806	100662030	1000	-	.	gene_id "MSTRG.166294"; transcript_id "MSTRG.166294.3"; exon_number "28";
chr6	StringTie	exon	100662345	100662536	1000	-	.	gene_id "MSTRG.166294"; transcript_id "MSTRG.166294.3"; exon_number "29";
chr6	StringTie	exon	100679618	100679752	1000	-	.	gene_id "MSTRG.166294"; transcript_id "MSTRG.166294.3"; exon_number "30";
chr6	StringTie	exon	100715462	100715533	1000	-	.	gene_id "MSTRG.166294"; transcript_id "MSTRG.166294.3"; exon_number "31";
chr6	StringTie	exon	100718075	100718251	1000	-	.	gene_id "MSTRG.166294"; transcript_id "MSTRG.166294.3"; exon_number "32";
chr6	StringTie	exon	100725539	100725703	1000	-	.	gene_id "MSTRG.166294"; transcript_id "MSTRG.166294.3"; exon_number "33";
chr6	StringTie	exon	100766565	100766705	1000	-	.	gene_id "MSTRG.166294"; transcript_id "MSTRG.166294.3"; exon_number "34";
chr6	StringTie	exon	100767145	100767345	1000	-	.	gene_id "MSTRG.166294"; transcript_id "MSTRG.166294.3"; exon_number "35";
chr6	StringTie	exon	100798713	100798838	1000	-	.	gene_id "MSTRG.166294"; transcript_id "MSTRG.166294.3"; exon_number "36";
chr6	StringTie	exon	100799431	100799572	1000	-	.	gene_id "MSTRG.166294"; transcript_id "MSTRG.166294.3"; exon_number "37";
chr6	StringTie	exon	100800300	100800504	1000	-	.	gene_id "MSTRG.166294"; transcript_id "MSTRG.166294.3"; exon_number "38";
chr6	StringTie	exon	100805760	100805880	1000	-	.	gene_id "MSTRG.166294"; transcript_id "MSTRG.166294.3"; exon_number "39";
chr6	StringTie	exon	100848148	100848707	1000	-	.	gene_id "MSTRG.166294"; transcript_id "MSTRG.166294.3"; exon_number "40";
chr6	StringTie	exon	100864064	100864214	1000	-	.	gene_id "MSTRG.166294"; transcript_id "MSTRG.166294.3"; exon_number "41";
chr6	StringTie	exon	100867908	100868038	1000	-	.	gene_id "MSTRG.166294"; transcript_id "MSTRG.166294.3"; exon_number "42";
chr6	StringTie	exon	100881061	100881364	1000	-	.	gene_id "MSTRG.166294"; transcript_id "MSTRG.166294.3"; exon_number "43";
chr6	StringTie	transcript	100589632	100679755	1000	-	.	gene_id "MSTRG.166294"; transcript_id "MSTRG.166294.30";
chr6	StringTie	exon	100589632	100589768	1000	-	.	gene_id "MSTRG.166294"; transcript_id "MSTRG.166294.30"; exon_number "1";
chr6	StringTie	exon	100589948	100590059	1000	-	.	gene_id "MSTRG.166294"; transcript_id "MSTRG.166294.30"; exon_number "2";
chr6	StringTie	exon	100601810	100601935	1000	-	.	gene_id "MSTRG.166294"; transcript_id "MSTRG.166294.30"; exon_number "3";
chr6	StringTie	exon	100605568	100605700	1000	-	.	gene_id "MSTRG.166294"; transcript_id "MSTRG.166294.30"; exon_number "4";
chr6	StringTie	exon	100606740	100606860	1000	-	.	gene_id "MSTRG.166294"; transcript_id "MSTRG.166294.30"; exon_number "5";
chr6	StringTie	exon	100606962	100607088	1000	-	.	gene_id "MSTRG.166294"; transcript_id "MSTRG.166294.30"; exon_number "6";
chr6	StringTie	exon	100625192	100625334	1000	-	.	gene_id "MSTRG.166294"; transcript_id "MSTRG.166294.30"; exon_number "7";
chr6	StringTie	exon	100627590	100627710	1000	-	.	gene_id "MSTRG.166294"; transcript_id "MSTRG.166294.30"; exon_number "8";
chr6	StringTie	exon	100627842	100627987	1000	-	.	gene_id "MSTRG.166294"; transcript_id "MSTRG.166294.30"; exon_number "9";
chr6	StringTie	exon	100629015	100629181	1000	-	.	gene_id "MSTRG.166294"; transcript_id "MSTRG.166294.30"; exon_number "10";
chr6	StringTie	exon	100631128	100631213	1000	-	.	gene_id "MSTRG.166294"; transcript_id "MSTRG.166294.30"; exon_number "11";
chr6	StringTie	exon	100638601	100638821	1000	-	.	gene_id "MSTRG.166294"; transcript_id "MSTRG.166294.30"; exon_number "12";
chr6	StringTie	exon	100642581	100642749	1000	-	.	gene_id "MSTRG.166294"; transcript_id "MSTRG.166294.30"; exon_number "13";
chr6	StringTie	exon	100644031	100644129	1000	-	.	gene_id "MSTRG.166294"; transcript_id "MSTRG.166294.30"; exon_number "14";
chr6	StringTie	exon	100646615	100646769	1000	-	.	gene_id "MSTRG.166294"; transcript_id "MSTRG.166294.30"; exon_number "15";
chr6	StringTie	exon	100647226	100647451	1000	-	.	gene_id "MSTRG.166294"; transcript_id "MSTRG.166294.30"; exon_number "16";
chr6	StringTie	exon	100650538	100650714	1000	-	.	gene_id "MSTRG.166294"; transcript_id "MSTRG.166294.30"; exon_number "17";
chr6	StringTie	exon	100651560	100651646	1000	-	.	gene_id "MSTRG.166294"; transcript_id "MSTRG.166294.30"; exon_number "18";
chr6	StringTie	exon	100652725	100652889	1000	-	.	gene_id "MSTRG.166294"; transcript_id "MSTRG.166294.30"; exon_number "19";
chr6	StringTie	exon	100655699	100655818	1000	-	.	gene_id "MSTRG.166294"; transcript_id "MSTRG.166294.30"; exon_number "20";
chr6	StringTie	exon	100661806	100662030	1000	-	.	gene_id "MSTRG.166294"; transcript_id "MSTRG.166294.30"; exon_number "21";
chr6	StringTie	exon	100662345	100662536	1000	-	.	gene_id "MSTRG.166294"; transcript_id "MSTRG.166294.30"; exon_number "22";
chr6	StringTie	exon	100679618	100679755	1000	-	.	gene_id "MSTRG.166294"; transcript_id "MSTRG.166294.30"; exon_number "23";
chr6	StringTie	transcript	100589633	100646761	1000	-	.	gene_id "MSTRG.166294"; transcript_id "MSTRG.166294.31";
chr6	StringTie	exon	100589633	100589768	1000	-	.	gene_id "MSTRG.166294"; transcript_id "MSTRG.166294.31"; exon_number "1";
chr6	StringTie	exon	100589948	100590059	1000	-	.	gene_id "MSTRG.166294"; transcript_id "MSTRG.166294.31"; exon_number "2";
chr6	StringTie	exon	100601810	100601935	1000	-	.	gene_id "MSTRG.166294"; transcript_id "MSTRG.166294.31"; exon_number "3";
chr6	StringTie	exon	100605568	100605700	1000	-	.	gene_id "MSTRG.166294"; transcript_id "MSTRG.166294.31"; exon_number "4";
chr6	StringTie	exon	100606740	100606860	1000	-	.	gene_id "MSTRG.166294"; transcript_id "MSTRG.166294.31"; exon_number "5";
chr6	StringTie	exon	100606951	100607088	1000	-	.	gene_id "MSTRG.166294"; transcript_id "MSTRG.166294.31"; exon_number "6";
chr6	StringTie	exon	100625192	100625334	1000	-	.	gene_id "MSTRG.166294"; transcript_id "MSTRG.166294.31"; exon_number "7";
chr6	StringTie	exon	100627590	100627710	1000	-	.	gene_id "MSTRG.166294"; transcript_id "MSTRG.166294.31"; exon_number "8";
chr6	StringTie	exon	100627842	100627987	1000	-	.	gene_id "MSTRG.166294"; transcript_id "MSTRG.166294.31"; exon_number "9";
chr6	StringTie	exon	100629015	100629181	1000	-	.	gene_id "MSTRG.166294"; transcript_id "MSTRG.166294.31"; exon_number "10";
chr6	StringTie	exon	100631128	100631213	1000	-	.	gene_id "MSTRG.166294"; transcript_id "MSTRG.166294.31"; exon_number "11";
chr6	StringTie	exon	100638601	100638821	1000	-	.	gene_id "MSTRG.166294"; transcript_id "MSTRG.166294.31"; exon_number "12";
chr6	StringTie	exon	100644031	100644129	1000	-	.	gene_id "MSTRG.166294"; transcript_id "MSTRG.166294.31"; exon_number "13";
chr6	StringTie	exon	100646615	100646761	1000	-	.	gene_id "MSTRG.166294"; transcript_id "MSTRG.166294.31"; exon_number "14";
chr6	StringTie	transcript	100589633	100679755	1000	-	.	gene_id "MSTRG.166294"; transcript_id "MSTRG.166294.32";
chr6	StringTie	exon	100589633	100589768	1000	-	.	gene_id "MSTRG.166294"; transcript_id "MSTRG.166294.32"; exon_number "1";
chr6	StringTie	exon	100589948	100590058	1000	-	.	gene_id "MSTRG.166294"; transcript_id "MSTRG.166294.32"; exon_number "2";
chr6	StringTie	exon	100606843	100606860	1000	-	.	gene_id "MSTRG.166294"; transcript_id "MSTRG.166294.32"; exon_number "3";
chr6	StringTie	exon	100606951	100607088	1000	-	.	gene_id "MSTRG.166294"; transcript_id "MSTRG.166294.32"; exon_number "4";
chr6	StringTie	exon	100625192	100625334	1000	-	.	gene_id "MSTRG.166294"; transcript_id "MSTRG.166294.32"; exon_number "5";
chr6	StringTie	exon	100627590	100627710	1000	-	.	gene_id "MSTRG.166294"; transcript_id "MSTRG.166294.32"; exon_number "6";
chr6	StringTie	exon	100627842	100627987	1000	-	.	gene_id "MSTRG.166294"; transcript_id "MSTRG.166294.32"; exon_number "7";
chr6	StringTie	exon	100629015	100629181	1000	-	.	gene_id "MSTRG.166294"; transcript_id "MSTRG.166294.32"; exon_number "8";
chr6	StringTie	exon	100631128	100631213	1000	-	.	gene_id "MSTRG.166294"; transcript_id "MSTRG.166294.32"; exon_number "9";
chr6	StringTie	exon	100638601	100638821	1000	-	.	gene_id "MSTRG.166294"; transcript_id "MSTRG.166294.32"; exon_number "10";
chr6	StringTie	exon	100642581	100642749	1000	-	.	gene_id "MSTRG.166294"; transcript_id "MSTRG.166294.32"; exon_number "11";
chr6	StringTie	exon	100644031	100644129	1000	-	.	gene_id "MSTRG.166294"; transcript_id "MSTRG.166294.32"; exon_number "12";
chr6	StringTie	exon	100646615	100646769	1000	-	.	gene_id "MSTRG.166294"; transcript_id "MSTRG.166294.32"; exon_number "13";
chr6	StringTie	exon	100647226	100647451	1000	-	.	gene_id "MSTRG.166294"; transcript_id "MSTRG.166294.32"; exon_number "14";
chr6	StringTie	exon	100650538	100650714	1000	-	.	gene_id "MSTRG.166294"; transcript_id "MSTRG.166294.32"; exon_number "15";
chr6	StringTie	exon	100651560	100651646	1000	-	.	gene_id "MSTRG.166294"; transcript_id "MSTRG.166294.32"; exon_number "16";
chr6	StringTie	exon	100652725	100652889	1000	-	.	gene_id "MSTRG.166294"; transcript_id "MSTRG.166294.32"; exon_number "17";
chr6	StringTie	exon	100655699	100655818	1000	-	.	gene_id "MSTRG.166294"; transcript_id "MSTRG.166294.32"; exon_number "18";
chr6	StringTie	exon	100661806	100662030	1000	-	.	gene_id "MSTRG.166294"; transcript_id "MSTRG.166294.32"; exon_number "19";
chr6	StringTie	exon	100662345	100662536	1000	-	.	gene_id "MSTRG.166294"; transcript_id "MSTRG.166294.32"; exon_number "20";
chr6	StringTie	exon	100679618	100679755	1000	-	.	gene_id "MSTRG.166294"; transcript_id "MSTRG.166294.32"; exon_number "21";
chr6	StringTie	transcript	100589633	100679752	1000	-	.	gene_id "MSTRG.166294"; transcript_id "MSTRG.166294.33";
chr6	StringTie	exon	100589633	100589768	1000	-	.	gene_id "MSTRG.166294"; transcript_id "MSTRG.166294.33"; exon_number "1";
chr6	StringTie	exon	100589948	100590059	1000	-	.	gene_id "MSTRG.166294"; transcript_id "MSTRG.166294.33"; exon_number "2";
chr6	StringTie	exon	100601810	100601935	1000	-	.	gene_id "MSTRG.166294"; transcript_id "MSTRG.166294.33"; exon_number "3";
chr6	StringTie	exon	100605568	100605700	1000	-	.	gene_id "MSTRG.166294"; transcript_id "MSTRG.166294.33"; exon_number "4";
chr6	StringTie	exon	100606951	100607088	1000	-	.	gene_id "MSTRG.166294"; transcript_id "MSTRG.166294.33"; exon_number "5";
chr6	StringTie	exon	100625192	100625334	1000	-	.	gene_id "MSTRG.166294"; transcript_id "MSTRG.166294.33"; exon_number "6";
chr6	StringTie	exon	100627590	100627710	1000	-	.	gene_id "MSTRG.166294"; transcript_id "MSTRG.166294.33"; exon_number "7";
chr6	StringTie	exon	100627842	100627987	1000	-	.	gene_id "MSTRG.166294"; transcript_id "MSTRG.166294.33"; exon_number "8";
chr6	StringTie	exon	100629015	100629181	1000	-	.	gene_id "MSTRG.166294"; transcript_id "MSTRG.166294.33"; exon_number "9";
chr6	StringTie	exon	100631128	100631213	1000	-	.	gene_id "MSTRG.166294"; transcript_id "MSTRG.166294.33"; exon_number "10";
chr6	StringTie	exon	100638601	100638821	1000	-	.	gene_id "MSTRG.166294"; transcript_id "MSTRG.166294.33"; exon_number "11";
chr6	StringTie	exon	100642581	100642749	1000	-	.	gene_id "MSTRG.166294"; transcript_id "MSTRG.166294.33"; exon_number "12";
chr6	StringTie	exon	100644031	100644129	1000	-	.	gene_id "MSTRG.166294"; transcript_id "MSTRG.166294.33"; exon_number "13";
chr6	StringTie	exon	100646615	100646769	1000	-	.	gene_id "MSTRG.166294"; transcript_id "MSTRG.166294.33"; exon_number "14";
chr6	StringTie	exon	100647226	100647451	1000	-	.	gene_id "MSTRG.166294"; transcript_id "MSTRG.166294.33"; exon_number "15";
chr6	StringTie	exon	100650538	100650714	1000	-	.	gene_id "MSTRG.166294"; transcript_id "MSTRG.166294.33"; exon_number "16";
chr6	StringTie	exon	100651560	100651646	1000	-	.	gene_id "MSTRG.166294"; transcript_id "MSTRG.166294.33"; exon_number "17";
chr6	StringTie	exon	100652725	100652889	1000	-	.	gene_id "MSTRG.166294"; transcript_id "MSTRG.166294.33"; exon_number "18";
chr6	StringTie	exon	100655699	100655818	1000	-	.	gene_id "MSTRG.166294"; transcript_id "MSTRG.166294.33"; exon_number "19";
chr6	StringTie	exon	100661806	100662030	1000	-	.	gene_id "MSTRG.166294"; transcript_id "MSTRG.166294.33"; exon_number "20";
chr6	StringTie	exon	100662345	100662536	1000	-	.	gene_id "MSTRG.166294"; transcript_id "MSTRG.166294.33"; exon_number "21";
chr6	StringTie	exon	100679618	100679752	1000	-	.	gene_id "MSTRG.166294"; transcript_id "MSTRG.166294.33"; exon_number "22";
chr6	StringTie	transcript	100589633	100679751	1000	-	.	gene_id "MSTRG.166294"; transcript_id "MSTRG.166294.34";
chr6	StringTie	exon	100589633	100589768	1000	-	.	gene_id "MSTRG.166294"; transcript_id "MSTRG.166294.34"; exon_number "1";
chr6	StringTie	exon	100589948	100590059	1000	-	.	gene_id "MSTRG.166294"; transcript_id "MSTRG.166294.34"; exon_number "2";
chr6	StringTie	exon	100601810	100601935	1000	-	.	gene_id "MSTRG.166294"; transcript_id "MSTRG.166294.34"; exon_number "3";
chr6	StringTie	exon	100605568	100605700	1000	-	.	gene_id "MSTRG.166294"; transcript_id "MSTRG.166294.34"; exon_number "4";
chr6	StringTie	exon	100606962	100607088	1000	-	.	gene_id "MSTRG.166294"; transcript_id "MSTRG.166294.34"; exon_number "5";
chr6	StringTie	exon	100625192	100625334	1000	-	.	gene_id "MSTRG.166294"; transcript_id "MSTRG.166294.34"; exon_number "6";
chr6	StringTie	exon	100627590	100627710	1000	-	.	gene_id "MSTRG.166294"; transcript_id "MSTRG.166294.34"; exon_number "7";
chr6	StringTie	exon	100627842	100627987	1000	-	.	gene_id "MSTRG.166294"; transcript_id "MSTRG.166294.34"; exon_number "8";
chr6	StringTie	exon	100629015	100629181	1000	-	.	gene_id "MSTRG.166294"; transcript_id "MSTRG.166294.34"; exon_number "9";
chr6	StringTie	exon	100631128	100631213	1000	-	.	gene_id "MSTRG.166294"; transcript_id "MSTRG.166294.34"; exon_number "10";
chr6	StringTie	exon	100638601	100638821	1000	-	.	gene_id "MSTRG.166294"; transcript_id "MSTRG.166294.34"; exon_number "11";
chr6	StringTie	exon	100642581	100642749	1000	-	.	gene_id "MSTRG.166294"; transcript_id "MSTRG.166294.34"; exon_number "12";
chr6	StringTie	exon	100644031	100644129	1000	-	.	gene_id "MSTRG.166294"; transcript_id "MSTRG.166294.34"; exon_number "13";
chr6	StringTie	exon	100646615	100646769	1000	-	.	gene_id "MSTRG.166294"; transcript_id "MSTRG.166294.34"; exon_number "14";
chr6	StringTie	exon	100647226	100647451	1000	-	.	gene_id "MSTRG.166294"; transcript_id "MSTRG.166294.34"; exon_number "15";
chr6	StringTie	exon	100650538	100650714	1000	-	.	gene_id "MSTRG.166294"; transcript_id "MSTRG.166294.34"; exon_number "16";
chr6	StringTie	exon	100651560	100651646	1000	-	.	gene_id "MSTRG.166294"; transcript_id "MSTRG.166294.34"; exon_number "17";
chr6	StringTie	exon	100652725	100652889	1000	-	.	gene_id "MSTRG.166294"; transcript_id "MSTRG.166294.34"; exon_number "18";
chr6	StringTie	exon	100655699	100655818	1000	-	.	gene_id "MSTRG.166294"; transcript_id "MSTRG.166294.34"; exon_number "19";
chr6	StringTie	exon	100661806	100662030	1000	-	.	gene_id "MSTRG.166294"; transcript_id "MSTRG.166294.34"; exon_number "20";
chr6	StringTie	exon	100662345	100662536	1000	-	.	gene_id "MSTRG.166294"; transcript_id "MSTRG.166294.34"; exon_number "21";
chr6	StringTie	exon	100679618	100679751	1000	-	.	gene_id "MSTRG.166294"; transcript_id "MSTRG.166294.34"; exon_number "22";
chr6	StringTie	transcript	100589633	100679787	1000	-	.	gene_id "MSTRG.166294"; transcript_id "MSTRG.166294.35";
chr6	StringTie	exon	100589633	100589768	1000	-	.	gene_id "MSTRG.166294"; transcript_id "MSTRG.166294.35"; exon_number "1";
chr6	StringTie	exon	100589948	100590059	1000	-	.	gene_id "MSTRG.166294"; transcript_id "MSTRG.166294.35"; exon_number "2";
chr6	StringTie	exon	100601810	100601935	1000	-	.	gene_id "MSTRG.166294"; transcript_id "MSTRG.166294.35"; exon_number "3";
chr6	StringTie	exon	100605568	100605700	1000	-	.	gene_id "MSTRG.166294"; transcript_id "MSTRG.166294.35"; exon_number "4";
chr6	StringTie	exon	100606740	100606860	1000	-	.	gene_id "MSTRG.166294"; transcript_id "MSTRG.166294.35"; exon_number "5";
chr6	StringTie	exon	100606951	100607082	1000	-	.	gene_id "MSTRG.166294"; transcript_id "MSTRG.166294.35"; exon_number "6";
chr6	StringTie	exon	100625192	100625334	1000	-	.	gene_id "MSTRG.166294"; transcript_id "MSTRG.166294.35"; exon_number "7";
chr6	StringTie	exon	100627590	100627710	1000	-	.	gene_id "MSTRG.166294"; transcript_id "MSTRG.166294.35"; exon_number "8";
chr6	StringTie	exon	100627842	100627987	1000	-	.	gene_id "MSTRG.166294"; transcript_id "MSTRG.166294.35"; exon_number "9";
chr6	StringTie	exon	100629015	100629181	1000	-	.	gene_id "MSTRG.166294"; transcript_id "MSTRG.166294.35"; exon_number "10";
chr6	StringTie	exon	100631128	100631213	1000	-	.	gene_id "MSTRG.166294"; transcript_id "MSTRG.166294.35"; exon_number "11";
chr6	StringTie	exon	100638601	100638821	1000	-	.	gene_id "MSTRG.166294"; transcript_id "MSTRG.166294.35"; exon_number "12";
chr6	StringTie	exon	100642581	100642749	1000	-	.	gene_id "MSTRG.166294"; transcript_id "MSTRG.166294.35"; exon_number "13";
chr6	StringTie	exon	100644031	100644129	1000	-	.	gene_id "MSTRG.166294"; transcript_id "MSTRG.166294.35"; exon_number "14";
chr6	StringTie	exon	100646615	100646769	1000	-	.	gene_id "MSTRG.166294"; transcript_id "MSTRG.166294.35"; exon_number "15";
chr6	StringTie	exon	100647226	100647451	1000	-	.	gene_id "MSTRG.166294"; transcript_id "MSTRG.166294.35"; exon_number "16";
chr6	StringTie	exon	100650538	100650714	1000	-	.	gene_id "MSTRG.166294"; transcript_id "MSTRG.166294.35"; exon_number "17";
chr6	StringTie	exon	100651560	100651646	1000	-	.	gene_id "MSTRG.166294"; transcript_id "MSTRG.166294.35"; exon_number "18";
chr6	StringTie	exon	100652725	100652889	1000	-	.	gene_id "MSTRG.166294"; transcript_id "MSTRG.166294.35"; exon_number "19";
chr6	StringTie	exon	100655699	100655818	1000	-	.	gene_id "MSTRG.166294"; transcript_id "MSTRG.166294.35"; exon_number "20";
chr6	StringTie	exon	100661806	100662030	1000	-	.	gene_id "MSTRG.166294"; transcript_id "MSTRG.166294.35"; exon_number "21";
chr6	StringTie	exon	100662345	100662536	1000	-	.	gene_id "MSTRG.166294"; transcript_id "MSTRG.166294.35"; exon_number "22";
chr6	StringTie	exon	100679618	100679787	1000	-	.	gene_id "MSTRG.166294"; transcript_id "MSTRG.166294.35"; exon_number "23";
chr6	StringTie	transcript	100589634	100679755	1000	-	.	gene_id "MSTRG.166294"; transcript_id "MSTRG.166294.36";
chr6	StringTie	exon	100589634	100589768	1000	-	.	gene_id "MSTRG.166294"; transcript_id "MSTRG.166294.36"; exon_number "1";
chr6	StringTie	exon	100589948	100590059	1000	-	.	gene_id "MSTRG.166294"; transcript_id "MSTRG.166294.36"; exon_number "2";
chr6	StringTie	exon	100601810	100601935	1000	-	.	gene_id "MSTRG.166294"; transcript_id "MSTRG.166294.36"; exon_number "3";
chr6	StringTie	exon	100605568	100605700	1000	-	.	gene_id "MSTRG.166294"; transcript_id "MSTRG.166294.36"; exon_number "4";
chr6	StringTie	exon	100606740	100606860	1000	-	.	gene_id "MSTRG.166294"; transcript_id "MSTRG.166294.36"; exon_number "5";
chr6	StringTie	exon	100606951	100607088	1000	-	.	gene_id "MSTRG.166294"; transcript_id "MSTRG.166294.36"; exon_number "6";
chr6	StringTie	exon	100625192	100625334	1000	-	.	gene_id "MSTRG.166294"; transcript_id "MSTRG.166294.36"; exon_number "7";
chr6	StringTie	exon	100627590	100627710	1000	-	.	gene_id "MSTRG.166294"; transcript_id "MSTRG.166294.36"; exon_number "8";
chr6	StringTie	exon	100627842	100627987	1000	-	.	gene_id "MSTRG.166294"; transcript_id "MSTRG.166294.36"; exon_number "9";
chr6	StringTie	exon	100629015	100629181	1000	-	.	gene_id "MSTRG.166294"; transcript_id "MSTRG.166294.36"; exon_number "10";
chr6	StringTie	exon	100631128	100631213	1000	-	.	gene_id "MSTRG.166294"; transcript_id "MSTRG.166294.36"; exon_number "11";
chr6	StringTie	exon	100638601	100638821	1000	-	.	gene_id "MSTRG.166294"; transcript_id "MSTRG.166294.36"; exon_number "12";
chr6	StringTie	exon	100642581	100642749	1000	-	.	gene_id "MSTRG.166294"; transcript_id "MSTRG.166294.36"; exon_number "13";
chr6	StringTie	exon	100646615	100646769	1000	-	.	gene_id "MSTRG.166294"; transcript_id "MSTRG.166294.36"; exon_number "14";
chr6	StringTie	exon	100647226	100647451	1000	-	.	gene_id "MSTRG.166294"; transcript_id "MSTRG.166294.36"; exon_number "15";
chr6	StringTie	exon	100650538	100650714	1000	-	.	gene_id "MSTRG.166294"; transcript_id "MSTRG.166294.36"; exon_number "16";
chr6	StringTie	exon	100651560	100651646	1000	-	.	gene_id "MSTRG.166294"; transcript_id "MSTRG.166294.36"; exon_number "17";
chr6	StringTie	exon	100652725	100652889	1000	-	.	gene_id "MSTRG.166294"; transcript_id "MSTRG.166294.36"; exon_number "18";
chr6	StringTie	exon	100655699	100655818	1000	-	.	gene_id "MSTRG.166294"; transcript_id "MSTRG.166294.36"; exon_number "19";
chr6	StringTie	exon	100661806	100662030	1000	-	.	gene_id "MSTRG.166294"; transcript_id "MSTRG.166294.36"; exon_number "20";
chr6	StringTie	exon	100662345	100662536	1000	-	.	gene_id "MSTRG.166294"; transcript_id "MSTRG.166294.36"; exon_number "21";
chr6	StringTie	exon	100679618	100679755	1000	-	.	gene_id "MSTRG.166294"; transcript_id "MSTRG.166294.36"; exon_number "22";
chr6	StringTie	transcript	100589634	100652987	1000	-	.	gene_id "MSTRG.166294"; transcript_id "MSTRG.166294.37";
chr6	StringTie	exon	100589634	100589768	1000	-	.	gene_id "MSTRG.166294"; transcript_id "MSTRG.166294.37"; exon_number "1";
chr6	StringTie	exon	100589948	100590059	1000	-	.	gene_id "MSTRG.166294"; transcript_id "MSTRG.166294.37"; exon_number "2";
chr6	StringTie	exon	100601810	100601935	1000	-	.	gene_id "MSTRG.166294"; transcript_id "MSTRG.166294.37"; exon_number "3";
chr6	StringTie	exon	100605568	100605700	1000	-	.	gene_id "MSTRG.166294"; transcript_id "MSTRG.166294.37"; exon_number "4";
chr6	StringTie	exon	100606740	100606860	1000	-	.	gene_id "MSTRG.166294"; transcript_id "MSTRG.166294.37"; exon_number "5";
chr6	StringTie	exon	100606962	100607088	1000	-	.	gene_id "MSTRG.166294"; transcript_id "MSTRG.166294.37"; exon_number "6";
chr6	StringTie	exon	100625192	100625334	1000	-	.	gene_id "MSTRG.166294"; transcript_id "MSTRG.166294.37"; exon_number "7";
chr6	StringTie	exon	100627590	100627710	1000	-	.	gene_id "MSTRG.166294"; transcript_id "MSTRG.166294.37"; exon_number "8";
chr6	StringTie	exon	100627842	100627987	1000	-	.	gene_id "MSTRG.166294"; transcript_id "MSTRG.166294.37"; exon_number "9";
chr6	StringTie	exon	100629015	100629181	1000	-	.	gene_id "MSTRG.166294"; transcript_id "MSTRG.166294.37"; exon_number "10";
chr6	StringTie	exon	100631128	100631213	1000	-	.	gene_id "MSTRG.166294"; transcript_id "MSTRG.166294.37"; exon_number "11";
chr6	StringTie	exon	100638601	100638821	1000	-	.	gene_id "MSTRG.166294"; transcript_id "MSTRG.166294.37"; exon_number "12";
chr6	StringTie	exon	100642581	100642749	1000	-	.	gene_id "MSTRG.166294"; transcript_id "MSTRG.166294.37"; exon_number "13";
chr6	StringTie	exon	100644031	100644129	1000	-	.	gene_id "MSTRG.166294"; transcript_id "MSTRG.166294.37"; exon_number "14";
chr6	StringTie	exon	100646615	100646769	1000	-	.	gene_id "MSTRG.166294"; transcript_id "MSTRG.166294.37"; exon_number "15";
chr6	StringTie	exon	100647226	100647451	1000	-	.	gene_id "MSTRG.166294"; transcript_id "MSTRG.166294.37"; exon_number "16";
chr6	StringTie	exon	100650538	100650714	1000	-	.	gene_id "MSTRG.166294"; transcript_id "MSTRG.166294.37"; exon_number "17";
chr6	StringTie	exon	100651560	100651646	1000	-	.	gene_id "MSTRG.166294"; transcript_id "MSTRG.166294.37"; exon_number "18";
chr6	StringTie	exon	100652725	100652868	1000	-	.	gene_id "MSTRG.166294"; transcript_id "MSTRG.166294.37"; exon_number "19";
chr6	StringTie	exon	100652975	100652987	1000	-	.	gene_id "MSTRG.166294"; transcript_id "MSTRG.166294.37"; exon_number "20";
chr6	StringTie	transcript	100589634	100681221	1000	-	.	gene_id "MSTRG.166294"; transcript_id "MSTRG.166294.38";
chr6	StringTie	exon	100589634	100589768	1000	-	.	gene_id "MSTRG.166294"; transcript_id "MSTRG.166294.38"; exon_number "1";
chr6	StringTie	exon	100589948	100590059	1000	-	.	gene_id "MSTRG.166294"; transcript_id "MSTRG.166294.38"; exon_number "2";
chr6	StringTie	exon	100601810	100601935	1000	-	.	gene_id "MSTRG.166294"; transcript_id "MSTRG.166294.38"; exon_number "3";
chr6	StringTie	exon	100605568	100605700	1000	-	.	gene_id "MSTRG.166294"; transcript_id "MSTRG.166294.38"; exon_number "4";
chr6	StringTie	exon	100606740	100606860	1000	-	.	gene_id "MSTRG.166294"; transcript_id "MSTRG.166294.38"; exon_number "5";
chr6	StringTie	exon	100606951	100607088	1000	-	.	gene_id "MSTRG.166294"; transcript_id "MSTRG.166294.38"; exon_number "6";
chr6	StringTie	exon	100625192	100625334	1000	-	.	gene_id "MSTRG.166294"; transcript_id "MSTRG.166294.38"; exon_number "7";
chr6	StringTie	exon	100627590	100627710	1000	-	.	gene_id "MSTRG.166294"; transcript_id "MSTRG.166294.38"; exon_number "8";
chr6	StringTie	exon	100627842	100627987	1000	-	.	gene_id "MSTRG.166294"; transcript_id "MSTRG.166294.38"; exon_number "9";
chr6	StringTie	exon	100629015	100629179	1000	-	.	gene_id "MSTRG.166294"; transcript_id "MSTRG.166294.38"; exon_number "10";
chr6	StringTie	exon	100631128	100631213	1000	-	.	gene_id "MSTRG.166294"; transcript_id "MSTRG.166294.38"; exon_number "11";
chr6	StringTie	exon	100638601	100638821	1000	-	.	gene_id "MSTRG.166294"; transcript_id "MSTRG.166294.38"; exon_number "12";
chr6	StringTie	exon	100642581	100642749	1000	-	.	gene_id "MSTRG.166294"; transcript_id "MSTRG.166294.38"; exon_number "13";
chr6	StringTie	exon	100644031	100644129	1000	-	.	gene_id "MSTRG.166294"; transcript_id "MSTRG.166294.38"; exon_number "14";
chr6	StringTie	exon	100646615	100646769	1000	-	.	gene_id "MSTRG.166294"; transcript_id "MSTRG.166294.38"; exon_number "15";
chr6	StringTie	exon	100647226	100647451	1000	-	.	gene_id "MSTRG.166294"; transcript_id "MSTRG.166294.38"; exon_number "16";
chr6	StringTie	exon	100650538	100650714	1000	-	.	gene_id "MSTRG.166294"; transcript_id "MSTRG.166294.38"; exon_number "17";
chr6	StringTie	exon	100651560	100651646	1000	-	.	gene_id "MSTRG.166294"; transcript_id "MSTRG.166294.38"; exon_number "18";
chr6	StringTie	exon	100652725	100652889	1000	-	.	gene_id "MSTRG.166294"; transcript_id "MSTRG.166294.38"; exon_number "19";
chr6	StringTie	exon	100655699	100655818	1000	-	.	gene_id "MSTRG.166294"; transcript_id "MSTRG.166294.38"; exon_number "20";
chr6	StringTie	exon	100661806	100662030	1000	-	.	gene_id "MSTRG.166294"; transcript_id "MSTRG.166294.38"; exon_number "21";
chr6	StringTie	exon	100662345	100662536	1000	-	.	gene_id "MSTRG.166294"; transcript_id "MSTRG.166294.38"; exon_number "22";
chr6	StringTie	exon	100679618	100681221	1000	-	.	gene_id "MSTRG.166294"; transcript_id "MSTRG.166294.38"; exon_number "23";
chr6	StringTie	transcript	100589636	100679754	1000	-	.	gene_id "MSTRG.166294"; transcript_id "MSTRG.166294.39";
chr6	StringTie	exon	100589636	100589768	1000	-	.	gene_id "MSTRG.166294"; transcript_id "MSTRG.166294.39"; exon_number "1";
chr6	StringTie	exon	100589948	100590059	1000	-	.	gene_id "MSTRG.166294"; transcript_id "MSTRG.166294.39"; exon_number "2";
chr6	StringTie	exon	100601810	100601935	1000	-	.	gene_id "MSTRG.166294"; transcript_id "MSTRG.166294.39"; exon_number "3";
chr6	StringTie	exon	100605568	100605700	1000	-	.	gene_id "MSTRG.166294"; transcript_id "MSTRG.166294.39"; exon_number "4";
chr6	StringTie	exon	100606740	100606860	1000	-	.	gene_id "MSTRG.166294"; transcript_id "MSTRG.166294.39"; exon_number "5";
chr6	StringTie	exon	100606951	100607088	1000	-	.	gene_id "MSTRG.166294"; transcript_id "MSTRG.166294.39"; exon_number "6";
chr6	StringTie	exon	100625192	100625334	1000	-	.	gene_id "MSTRG.166294"; transcript_id "MSTRG.166294.39"; exon_number "7";
chr6	StringTie	exon	100627590	100627710	1000	-	.	gene_id "MSTRG.166294"; transcript_id "MSTRG.166294.39"; exon_number "8";
chr6	StringTie	exon	100627842	100627987	1000	-	.	gene_id "MSTRG.166294"; transcript_id "MSTRG.166294.39"; exon_number "9";
chr6	StringTie	exon	100629015	100629181	1000	-	.	gene_id "MSTRG.166294"; transcript_id "MSTRG.166294.39"; exon_number "10";
chr6	StringTie	exon	100631128	100631213	1000	-	.	gene_id "MSTRG.166294"; transcript_id "MSTRG.166294.39"; exon_number "11";
chr6	StringTie	exon	100638601	100638821	1000	-	.	gene_id "MSTRG.166294"; transcript_id "MSTRG.166294.39"; exon_number "12";
chr6	StringTie	exon	100642581	100642749	1000	-	.	gene_id "MSTRG.166294"; transcript_id "MSTRG.166294.39"; exon_number "13";
chr6	StringTie	exon	100644031	100644129	1000	-	.	gene_id "MSTRG.166294"; transcript_id "MSTRG.166294.39"; exon_number "14";
chr6	StringTie	exon	100646615	100646769	1000	-	.	gene_id "MSTRG.166294"; transcript_id "MSTRG.166294.39"; exon_number "15";
chr6	StringTie	exon	100647226	100647451	1000	-	.	gene_id "MSTRG.166294"; transcript_id "MSTRG.166294.39"; exon_number "16";
chr6	StringTie	exon	100652725	100652889	1000	-	.	gene_id "MSTRG.166294"; transcript_id "MSTRG.166294.39"; exon_number "17";
chr6	StringTie	exon	100655699	100655818	1000	-	.	gene_id "MSTRG.166294"; transcript_id "MSTRG.166294.39"; exon_number "18";
chr6	StringTie	exon	100661806	100662030	1000	-	.	gene_id "MSTRG.166294"; transcript_id "MSTRG.166294.39"; exon_number "19";
chr6	StringTie	exon	100662345	100662536	1000	-	.	gene_id "MSTRG.166294"; transcript_id "MSTRG.166294.39"; exon_number "20";
chr6	StringTie	exon	100679618	100679754	1000	-	.	gene_id "MSTRG.166294"; transcript_id "MSTRG.166294.39"; exon_number "21";
chr6	StringTie	transcript	100503757	100881364	1000	-	.	gene_id "MSTRG.166294"; transcript_id "MSTRG.166294.4";
chr6	StringTie	exon	100503757	100504314	1000	-	.	gene_id "MSTRG.166294"; transcript_id "MSTRG.166294.4"; exon_number "1";
chr6	StringTie	exon	100506336	100509533	1000	-	.	gene_id "MSTRG.166294"; transcript_id "MSTRG.166294.4"; exon_number "2";
chr6	StringTie	exon	100509932	100510107	1000	-	.	gene_id "MSTRG.166294"; transcript_id "MSTRG.166294.4"; exon_number "3";
chr6	StringTie	exon	100512709	100512918	1000	-	.	gene_id "MSTRG.166294"; transcript_id "MSTRG.166294.4"; exon_number "4";
chr6	StringTie	exon	100516180	100516327	1000	-	.	gene_id "MSTRG.166294"; transcript_id "MSTRG.166294.4"; exon_number "5";
chr6	StringTie	exon	100517991	100518142	1000	-	.	gene_id "MSTRG.166294"; transcript_id "MSTRG.166294.4"; exon_number "6";
chr6	StringTie	exon	100540163	100540387	1000	-	.	gene_id "MSTRG.166294"; transcript_id "MSTRG.166294.4"; exon_number "7";
chr6	StringTie	exon	100589634	100589768	1000	-	.	gene_id "MSTRG.166294"; transcript_id "MSTRG.166294.4"; exon_number "8";
chr6	StringTie	exon	100589948	100590059	1000	-	.	gene_id "MSTRG.166294"; transcript_id "MSTRG.166294.4"; exon_number "9";
chr6	StringTie	exon	100601810	100601935	1000	-	.	gene_id "MSTRG.166294"; transcript_id "MSTRG.166294.4"; exon_number "10";
chr6	StringTie	exon	100605568	100605700	1000	-	.	gene_id "MSTRG.166294"; transcript_id "MSTRG.166294.4"; exon_number "11";
chr6	StringTie	exon	100606740	100606860	1000	-	.	gene_id "MSTRG.166294"; transcript_id "MSTRG.166294.4"; exon_number "12";
chr6	StringTie	exon	100606951	100607088	1000	-	.	gene_id "MSTRG.166294"; transcript_id "MSTRG.166294.4"; exon_number "13";
chr6	StringTie	exon	100625192	100625334	1000	-	.	gene_id "MSTRG.166294"; transcript_id "MSTRG.166294.4"; exon_number "14";
chr6	StringTie	exon	100627590	100627710	1000	-	.	gene_id "MSTRG.166294"; transcript_id "MSTRG.166294.4"; exon_number "15";
chr6	StringTie	exon	100627842	100627987	1000	-	.	gene_id "MSTRG.166294"; transcript_id "MSTRG.166294.4"; exon_number "16";
chr6	StringTie	exon	100629015	100629181	1000	-	.	gene_id "MSTRG.166294"; transcript_id "MSTRG.166294.4"; exon_number "17";
chr6	StringTie	exon	100631128	100631213	1000	-	.	gene_id "MSTRG.166294"; transcript_id "MSTRG.166294.4"; exon_number "18";
chr6	StringTie	exon	100638601	100638821	1000	-	.	gene_id "MSTRG.166294"; transcript_id "MSTRG.166294.4"; exon_number "19";
chr6	StringTie	exon	100642581	100642749	1000	-	.	gene_id "MSTRG.166294"; transcript_id "MSTRG.166294.4"; exon_number "20";
chr6	StringTie	exon	100644031	100644129	1000	-	.	gene_id "MSTRG.166294"; transcript_id "MSTRG.166294.4"; exon_number "21";
chr6	StringTie	exon	100646615	100646769	1000	-	.	gene_id "MSTRG.166294"; transcript_id "MSTRG.166294.4"; exon_number "22";
chr6	StringTie	exon	100647226	100647451	1000	-	.	gene_id "MSTRG.166294"; transcript_id "MSTRG.166294.4"; exon_number "23";
chr6	StringTie	exon	100650538	100650714	1000	-	.	gene_id "MSTRG.166294"; transcript_id "MSTRG.166294.4"; exon_number "24";
chr6	StringTie	exon	100651560	100651646	1000	-	.	gene_id "MSTRG.166294"; transcript_id "MSTRG.166294.4"; exon_number "25";
chr6	StringTie	exon	100652725	100652889	1000	-	.	gene_id "MSTRG.166294"; transcript_id "MSTRG.166294.4"; exon_number "26";
chr6	StringTie	exon	100655699	100655818	1000	-	.	gene_id "MSTRG.166294"; transcript_id "MSTRG.166294.4"; exon_number "27";
chr6	StringTie	exon	100661806	100662030	1000	-	.	gene_id "MSTRG.166294"; transcript_id "MSTRG.166294.4"; exon_number "28";
chr6	StringTie	exon	100662345	100662536	1000	-	.	gene_id "MSTRG.166294"; transcript_id "MSTRG.166294.4"; exon_number "29";
chr6	StringTie	exon	100679618	100679752	1000	-	.	gene_id "MSTRG.166294"; transcript_id "MSTRG.166294.4"; exon_number "30";
chr6	StringTie	exon	100715462	100715533	1000	-	.	gene_id "MSTRG.166294"; transcript_id "MSTRG.166294.4"; exon_number "31";
chr6	StringTie	exon	100718075	100718251	1000	-	.	gene_id "MSTRG.166294"; transcript_id "MSTRG.166294.4"; exon_number "32";
chr6	StringTie	exon	100725539	100725703	1000	-	.	gene_id "MSTRG.166294"; transcript_id "MSTRG.166294.4"; exon_number "33";
chr6	StringTie	exon	100766565	100766705	1000	-	.	gene_id "MSTRG.166294"; transcript_id "MSTRG.166294.4"; exon_number "34";
chr6	StringTie	exon	100767145	100767345	1000	-	.	gene_id "MSTRG.166294"; transcript_id "MSTRG.166294.4"; exon_number "35";
chr6	StringTie	exon	100798713	100798838	1000	-	.	gene_id "MSTRG.166294"; transcript_id "MSTRG.166294.4"; exon_number "36";
chr6	StringTie	exon	100799431	100799572	1000	-	.	gene_id "MSTRG.166294"; transcript_id "MSTRG.166294.4"; exon_number "37";
chr6	StringTie	exon	100800300	100800504	1000	-	.	gene_id "MSTRG.166294"; transcript_id "MSTRG.166294.4"; exon_number "38";
chr6	StringTie	exon	100805760	100805880	1000	-	.	gene_id "MSTRG.166294"; transcript_id "MSTRG.166294.4"; exon_number "39";
chr6	StringTie	exon	100848148	100848707	1000	-	.	gene_id "MSTRG.166294"; transcript_id "MSTRG.166294.4"; exon_number "40";
chr6	StringTie	exon	100864064	100864214	1000	-	.	gene_id "MSTRG.166294"; transcript_id "MSTRG.166294.4"; exon_number "41";
chr6	StringTie	exon	100867908	100868038	1000	-	.	gene_id "MSTRG.166294"; transcript_id "MSTRG.166294.4"; exon_number "42";
chr6	StringTie	exon	100881061	100881364	1000	-	.	gene_id "MSTRG.166294"; transcript_id "MSTRG.166294.4"; exon_number "43";
chr6	StringTie	transcript	100589636	100679752	1000	-	.	gene_id "MSTRG.166294"; transcript_id "MSTRG.166294.40";
chr6	StringTie	exon	100589636	100589768	1000	-	.	gene_id "MSTRG.166294"; transcript_id "MSTRG.166294.40"; exon_number "1";
chr6	StringTie	exon	100589948	100590059	1000	-	.	gene_id "MSTRG.166294"; transcript_id "MSTRG.166294.40"; exon_number "2";
chr6	StringTie	exon	100601810	100601935	1000	-	.	gene_id "MSTRG.166294"; transcript_id "MSTRG.166294.40"; exon_number "3";
chr6	StringTie	exon	100605568	100605700	1000	-	.	gene_id "MSTRG.166294"; transcript_id "MSTRG.166294.40"; exon_number "4";
chr6	StringTie	exon	100606740	100606860	1000	-	.	gene_id "MSTRG.166294"; transcript_id "MSTRG.166294.40"; exon_number "5";
chr6	StringTie	exon	100606951	100607088	1000	-	.	gene_id "MSTRG.166294"; transcript_id "MSTRG.166294.40"; exon_number "6";
chr6	StringTie	exon	100625192	100625334	1000	-	.	gene_id "MSTRG.166294"; transcript_id "MSTRG.166294.40"; exon_number "7";
chr6	StringTie	exon	100627590	100627710	1000	-	.	gene_id "MSTRG.166294"; transcript_id "MSTRG.166294.40"; exon_number "8";
chr6	StringTie	exon	100627842	100627987	1000	-	.	gene_id "MSTRG.166294"; transcript_id "MSTRG.166294.40"; exon_number "9";
chr6	StringTie	exon	100629015	100629181	1000	-	.	gene_id "MSTRG.166294"; transcript_id "MSTRG.166294.40"; exon_number "10";
chr6	StringTie	exon	100631128	100631213	1000	-	.	gene_id "MSTRG.166294"; transcript_id "MSTRG.166294.40"; exon_number "11";
chr6	StringTie	exon	100638601	100638821	1000	-	.	gene_id "MSTRG.166294"; transcript_id "MSTRG.166294.40"; exon_number "12";
chr6	StringTie	exon	100642581	100642749	1000	-	.	gene_id "MSTRG.166294"; transcript_id "MSTRG.166294.40"; exon_number "13";
chr6	StringTie	exon	100644031	100644129	1000	-	.	gene_id "MSTRG.166294"; transcript_id "MSTRG.166294.40"; exon_number "14";
chr6	StringTie	exon	100646615	100646769	1000	-	.	gene_id "MSTRG.166294"; transcript_id "MSTRG.166294.40"; exon_number "15";
chr6	StringTie	exon	100647226	100647451	1000	-	.	gene_id "MSTRG.166294"; transcript_id "MSTRG.166294.40"; exon_number "16";
chr6	StringTie	exon	100650538	100650714	1000	-	.	gene_id "MSTRG.166294"; transcript_id "MSTRG.166294.40"; exon_number "17";
chr6	StringTie	exon	100651560	100651646	1000	-	.	gene_id "MSTRG.166294"; transcript_id "MSTRG.166294.40"; exon_number "18";
chr6	StringTie	exon	100652725	100652889	1000	-	.	gene_id "MSTRG.166294"; transcript_id "MSTRG.166294.40"; exon_number "19";
chr6	StringTie	exon	100655699	100655818	1000	-	.	gene_id "MSTRG.166294"; transcript_id "MSTRG.166294.40"; exon_number "20";
chr6	StringTie	exon	100662345	100662536	1000	-	.	gene_id "MSTRG.166294"; transcript_id "MSTRG.166294.40"; exon_number "21";
chr6	StringTie	exon	100679618	100679752	1000	-	.	gene_id "MSTRG.166294"; transcript_id "MSTRG.166294.40"; exon_number "22";
chr6	StringTie	transcript	100589637	100679752	1000	-	.	gene_id "MSTRG.166294"; transcript_id "MSTRG.166294.41";
chr6	StringTie	exon	100589637	100589768	1000	-	.	gene_id "MSTRG.166294"; transcript_id "MSTRG.166294.41"; exon_number "1";
chr6	StringTie	exon	100589948	100590059	1000	-	.	gene_id "MSTRG.166294"; transcript_id "MSTRG.166294.41"; exon_number "2";
chr6	StringTie	exon	100601810	100601935	1000	-	.	gene_id "MSTRG.166294"; transcript_id "MSTRG.166294.41"; exon_number "3";
chr6	StringTie	exon	100605568	100605700	1000	-	.	gene_id "MSTRG.166294"; transcript_id "MSTRG.166294.41"; exon_number "4";
chr6	StringTie	exon	100606740	100606860	1000	-	.	gene_id "MSTRG.166294"; transcript_id "MSTRG.166294.41"; exon_number "5";
chr6	StringTie	exon	100606951	100607088	1000	-	.	gene_id "MSTRG.166294"; transcript_id "MSTRG.166294.41"; exon_number "6";
chr6	StringTie	exon	100625192	100625334	1000	-	.	gene_id "MSTRG.166294"; transcript_id "MSTRG.166294.41"; exon_number "7";
chr6	StringTie	exon	100627590	100627710	1000	-	.	gene_id "MSTRG.166294"; transcript_id "MSTRG.166294.41"; exon_number "8";
chr6	StringTie	exon	100627842	100627987	1000	-	.	gene_id "MSTRG.166294"; transcript_id "MSTRG.166294.41"; exon_number "9";
chr6	StringTie	exon	100629015	100629178	1000	-	.	gene_id "MSTRG.166294"; transcript_id "MSTRG.166294.41"; exon_number "10";
chr6	StringTie	exon	100631126	100631213	1000	-	.	gene_id "MSTRG.166294"; transcript_id "MSTRG.166294.41"; exon_number "11";
chr6	StringTie	exon	100638601	100638821	1000	-	.	gene_id "MSTRG.166294"; transcript_id "MSTRG.166294.41"; exon_number "12";
chr6	StringTie	exon	100642581	100642749	1000	-	.	gene_id "MSTRG.166294"; transcript_id "MSTRG.166294.41"; exon_number "13";
chr6	StringTie	exon	100644031	100644129	1000	-	.	gene_id "MSTRG.166294"; transcript_id "MSTRG.166294.41"; exon_number "14";
chr6	StringTie	exon	100646615	100646769	1000	-	.	gene_id "MSTRG.166294"; transcript_id "MSTRG.166294.41"; exon_number "15";
chr6	StringTie	exon	100647226	100647451	1000	-	.	gene_id "MSTRG.166294"; transcript_id "MSTRG.166294.41"; exon_number "16";
chr6	StringTie	exon	100650538	100650714	1000	-	.	gene_id "MSTRG.166294"; transcript_id "MSTRG.166294.41"; exon_number "17";
chr6	StringTie	exon	100651560	100651646	1000	-	.	gene_id "MSTRG.166294"; transcript_id "MSTRG.166294.41"; exon_number "18";
chr6	StringTie	exon	100652725	100652889	1000	-	.	gene_id "MSTRG.166294"; transcript_id "MSTRG.166294.41"; exon_number "19";
chr6	StringTie	exon	100655699	100655818	1000	-	.	gene_id "MSTRG.166294"; transcript_id "MSTRG.166294.41"; exon_number "20";
chr6	StringTie	exon	100661806	100662030	1000	-	.	gene_id "MSTRG.166294"; transcript_id "MSTRG.166294.41"; exon_number "21";
chr6	StringTie	exon	100662345	100662536	1000	-	.	gene_id "MSTRG.166294"; transcript_id "MSTRG.166294.41"; exon_number "22";
chr6	StringTie	exon	100679618	100679752	1000	-	.	gene_id "MSTRG.166294"; transcript_id "MSTRG.166294.41"; exon_number "23";
chr6	StringTie	transcript	100589947	100629175	1000	-	.	gene_id "MSTRG.166294"; transcript_id "MSTRG.166294.42";
chr6	StringTie	exon	100589947	100590059	1000	-	.	gene_id "MSTRG.166294"; transcript_id "MSTRG.166294.42"; exon_number "1";
chr6	StringTie	exon	100605568	100605700	1000	-	.	gene_id "MSTRG.166294"; transcript_id "MSTRG.166294.42"; exon_number "2";
chr6	StringTie	exon	100606740	100606860	1000	-	.	gene_id "MSTRG.166294"; transcript_id "MSTRG.166294.42"; exon_number "3";
chr6	StringTie	exon	100606951	100607088	1000	-	.	gene_id "MSTRG.166294"; transcript_id "MSTRG.166294.42"; exon_number "4";
chr6	StringTie	exon	100625192	100625334	1000	-	.	gene_id "MSTRG.166294"; transcript_id "MSTRG.166294.42"; exon_number "5";
chr6	StringTie	exon	100627590	100627710	1000	-	.	gene_id "MSTRG.166294"; transcript_id "MSTRG.166294.42"; exon_number "6";
chr6	StringTie	exon	100627842	100627987	1000	-	.	gene_id "MSTRG.166294"; transcript_id "MSTRG.166294.42"; exon_number "7";
chr6	StringTie	exon	100629015	100629175	1000	-	.	gene_id "MSTRG.166294"; transcript_id "MSTRG.166294.42"; exon_number "8";
chr6	StringTie	transcript	100693175	100718238	1000	-	.	gene_id "MSTRG.166294"; transcript_id "MSTRG.166294.44";
chr6	StringTie	exon	100693175	100693678	1000	-	.	gene_id "MSTRG.166294"; transcript_id "MSTRG.166294.44"; exon_number "1";
chr6	StringTie	exon	100715462	100715533	1000	-	.	gene_id "MSTRG.166294"; transcript_id "MSTRG.166294.44"; exon_number "2";
chr6	StringTie	exon	100718075	100718238	1000	-	.	gene_id "MSTRG.166294"; transcript_id "MSTRG.166294.44"; exon_number "3";
chr6	StringTie	transcript	100697771	100734505	1000	-	.	gene_id "MSTRG.166294"; transcript_id "MSTRG.166294.45";
chr6	StringTie	exon	100697771	100697789	1000	-	.	gene_id "MSTRG.166294"; transcript_id "MSTRG.166294.45"; exon_number "1";
chr6	StringTie	exon	100715462	100715533	1000	-	.	gene_id "MSTRG.166294"; transcript_id "MSTRG.166294.45"; exon_number "2";
chr6	StringTie	exon	100718075	100718251	1000	-	.	gene_id "MSTRG.166294"; transcript_id "MSTRG.166294.45"; exon_number "3";
chr6	StringTie	exon	100725539	100725703	1000	-	.	gene_id "MSTRG.166294"; transcript_id "MSTRG.166294.45"; exon_number "4";
chr6	StringTie	exon	100734475	100734505	1000	-	.	gene_id "MSTRG.166294"; transcript_id "MSTRG.166294.45"; exon_number "5";
chr6	StringTie	transcript	100703437	100730962	1000	-	.	gene_id "MSTRG.166294"; transcript_id "MSTRG.166294.46";
chr6	StringTie	exon	100703437	100703464	1000	-	.	gene_id "MSTRG.166294"; transcript_id "MSTRG.166294.46"; exon_number "1";
chr6	StringTie	exon	100715462	100715533	1000	-	.	gene_id "MSTRG.166294"; transcript_id "MSTRG.166294.46"; exon_number "2";
chr6	StringTie	exon	100718075	100718251	1000	-	.	gene_id "MSTRG.166294"; transcript_id "MSTRG.166294.46"; exon_number "3";
chr6	StringTie	exon	100725539	100725703	1000	-	.	gene_id "MSTRG.166294"; transcript_id "MSTRG.166294.46"; exon_number "4";
chr6	StringTie	exon	100730696	100730962	1000	-	.	gene_id "MSTRG.166294"; transcript_id "MSTRG.166294.46"; exon_number "5";
chr6	StringTie	transcript	100705007	100734501	1000	-	.	gene_id "MSTRG.166294"; transcript_id "MSTRG.166294.47";
chr6	StringTie	exon	100705007	100705165	1000	-	.	gene_id "MSTRG.166294"; transcript_id "MSTRG.166294.47"; exon_number "1";
chr6	StringTie	exon	100715462	100715533	1000	-	.	gene_id "MSTRG.166294"; transcript_id "MSTRG.166294.47"; exon_number "2";
chr6	StringTie	exon	100718075	100718251	1000	-	.	gene_id "MSTRG.166294"; transcript_id "MSTRG.166294.47"; exon_number "3";
chr6	StringTie	exon	100725539	100725703	1000	-	.	gene_id "MSTRG.166294"; transcript_id "MSTRG.166294.47"; exon_number "4";
chr6	StringTie	exon	100734475	100734501	1000	-	.	gene_id "MSTRG.166294"; transcript_id "MSTRG.166294.47"; exon_number "5";
chr6	StringTie	transcript	100709789	100881364	1000	-	.	gene_id "MSTRG.166294"; transcript_id "MSTRG.166294.48";
chr6	StringTie	exon	100709789	100714174	1000	-	.	gene_id "MSTRG.166294"; transcript_id "MSTRG.166294.48"; exon_number "1";
chr6	StringTie	exon	100715462	100715533	1000	-	.	gene_id "MSTRG.166294"; transcript_id "MSTRG.166294.48"; exon_number "2";
chr6	StringTie	exon	100718075	100718251	1000	-	.	gene_id "MSTRG.166294"; transcript_id "MSTRG.166294.48"; exon_number "3";
chr6	StringTie	exon	100725539	100725703	1000	-	.	gene_id "MSTRG.166294"; transcript_id "MSTRG.166294.48"; exon_number "4";
chr6	StringTie	exon	100766565	100766705	1000	-	.	gene_id "MSTRG.166294"; transcript_id "MSTRG.166294.48"; exon_number "5";
chr6	StringTie	exon	100767145	100767345	1000	-	.	gene_id "MSTRG.166294"; transcript_id "MSTRG.166294.48"; exon_number "6";
chr6	StringTie	exon	100798713	100798838	1000	-	.	gene_id "MSTRG.166294"; transcript_id "MSTRG.166294.48"; exon_number "7";
chr6	StringTie	exon	100799431	100799572	1000	-	.	gene_id "MSTRG.166294"; transcript_id "MSTRG.166294.48"; exon_number "8";
chr6	StringTie	exon	100800300	100800504	1000	-	.	gene_id "MSTRG.166294"; transcript_id "MSTRG.166294.48"; exon_number "9";
chr6	StringTie	exon	100805760	100805880	1000	-	.	gene_id "MSTRG.166294"; transcript_id "MSTRG.166294.48"; exon_number "10";
chr6	StringTie	exon	100848148	100848707	1000	-	.	gene_id "MSTRG.166294"; transcript_id "MSTRG.166294.48"; exon_number "11";
chr6	StringTie	exon	100864064	100864214	1000	-	.	gene_id "MSTRG.166294"; transcript_id "MSTRG.166294.48"; exon_number "12";
chr6	StringTie	exon	100867908	100868038	1000	-	.	gene_id "MSTRG.166294"; transcript_id "MSTRG.166294.48"; exon_number "13";
chr6	StringTie	exon	100881061	100881364	1000	-	.	gene_id "MSTRG.166294"; transcript_id "MSTRG.166294.48"; exon_number "14";
chr6	StringTie	transcript	100711678	100725700	1000	-	.	gene_id "MSTRG.166294"; transcript_id "MSTRG.166294.49";
chr6	StringTie	exon	100711678	100711723	1000	-	.	gene_id "MSTRG.166294"; transcript_id "MSTRG.166294.49"; exon_number "1";
chr6	StringTie	exon	100715462	100715533	1000	-	.	gene_id "MSTRG.166294"; transcript_id "MSTRG.166294.49"; exon_number "2";
chr6	StringTie	exon	100718075	100718251	1000	-	.	gene_id "MSTRG.166294"; transcript_id "MSTRG.166294.49"; exon_number "3";
chr6	StringTie	exon	100725539	100725700	1000	-	.	gene_id "MSTRG.166294"; transcript_id "MSTRG.166294.49"; exon_number "4";
chr6	StringTie	transcript	100503760	100618455	1000	-	.	gene_id "MSTRG.166294"; transcript_id "MSTRG.166294.5";
chr6	StringTie	exon	100503760	100509533	1000	-	.	gene_id "MSTRG.166294"; transcript_id "MSTRG.166294.5"; exon_number "1";
chr6	StringTie	exon	100509932	100510107	1000	-	.	gene_id "MSTRG.166294"; transcript_id "MSTRG.166294.5"; exon_number "2";
chr6	StringTie	exon	100512709	100512918	1000	-	.	gene_id "MSTRG.166294"; transcript_id "MSTRG.166294.5"; exon_number "3";
chr6	StringTie	exon	100516180	100516327	1000	-	.	gene_id "MSTRG.166294"; transcript_id "MSTRG.166294.5"; exon_number "4";
chr6	StringTie	exon	100517991	100518142	1000	-	.	gene_id "MSTRG.166294"; transcript_id "MSTRG.166294.5"; exon_number "5";
chr6	StringTie	exon	100540163	100540387	1000	-	.	gene_id "MSTRG.166294"; transcript_id "MSTRG.166294.5"; exon_number "6";
chr6	StringTie	exon	100589634	100589768	1000	-	.	gene_id "MSTRG.166294"; transcript_id "MSTRG.166294.5"; exon_number "7";
chr6	StringTie	exon	100589948	100590059	1000	-	.	gene_id "MSTRG.166294"; transcript_id "MSTRG.166294.5"; exon_number "8";
chr6	StringTie	exon	100601810	100601935	1000	-	.	gene_id "MSTRG.166294"; transcript_id "MSTRG.166294.5"; exon_number "9";
chr6	StringTie	exon	100605568	100605700	1000	-	.	gene_id "MSTRG.166294"; transcript_id "MSTRG.166294.5"; exon_number "10";
chr6	StringTie	exon	100606740	100606860	1000	-	.	gene_id "MSTRG.166294"; transcript_id "MSTRG.166294.5"; exon_number "11";
chr6	StringTie	exon	100606951	100607088	1000	-	.	gene_id "MSTRG.166294"; transcript_id "MSTRG.166294.5"; exon_number "12";
chr6	StringTie	exon	100617898	100618455	1000	-	.	gene_id "MSTRG.166294"; transcript_id "MSTRG.166294.5"; exon_number "13";
chr6	StringTie	transcript	100712197	100730998	1000	-	.	gene_id "MSTRG.166294"; transcript_id "MSTRG.166294.50";
chr6	StringTie	exon	100712197	100712296	1000	-	.	gene_id "MSTRG.166294"; transcript_id "MSTRG.166294.50"; exon_number "1";
chr6	StringTie	exon	100715462	100715533	1000	-	.	gene_id "MSTRG.166294"; transcript_id "MSTRG.166294.50"; exon_number "2";
chr6	StringTie	exon	100718075	100718251	1000	-	.	gene_id "MSTRG.166294"; transcript_id "MSTRG.166294.50"; exon_number "3";
chr6	StringTie	exon	100725539	100725703	1000	-	.	gene_id "MSTRG.166294"; transcript_id "MSTRG.166294.50"; exon_number "4";
chr6	StringTie	exon	100730696	100730998	1000	-	.	gene_id "MSTRG.166294"; transcript_id "MSTRG.166294.50"; exon_number "5";
chr6	StringTie	transcript	100713992	100734499	1000	-	.	gene_id "MSTRG.166294"; transcript_id "MSTRG.166294.51";
chr6	StringTie	exon	100713992	100714174	1000	-	.	gene_id "MSTRG.166294"; transcript_id "MSTRG.166294.51"; exon_number "1";
chr6	StringTie	exon	100715462	100715533	1000	-	.	gene_id "MSTRG.166294"; transcript_id "MSTRG.166294.51"; exon_number "2";
chr6	StringTie	exon	100718075	100718251	1000	-	.	gene_id "MSTRG.166294"; transcript_id "MSTRG.166294.51"; exon_number "3";
chr6	StringTie	exon	100725539	100725703	1000	-	.	gene_id "MSTRG.166294"; transcript_id "MSTRG.166294.51"; exon_number "4";
chr6	StringTie	exon	100734475	100734499	1000	-	.	gene_id "MSTRG.166294"; transcript_id "MSTRG.166294.51"; exon_number "5";
chr6	StringTie	transcript	100713994	100734904	1000	-	.	gene_id "MSTRG.166294"; transcript_id "MSTRG.166294.52";
chr6	StringTie	exon	100713994	100714256	1000	-	.	gene_id "MSTRG.166294"; transcript_id "MSTRG.166294.52"; exon_number "1";
chr6	StringTie	exon	100715462	100715533	1000	-	.	gene_id "MSTRG.166294"; transcript_id "MSTRG.166294.52"; exon_number "2";
chr6	StringTie	exon	100718075	100718251	1000	-	.	gene_id "MSTRG.166294"; transcript_id "MSTRG.166294.52"; exon_number "3";
chr6	StringTie	exon	100725539	100725703	1000	-	.	gene_id "MSTRG.166294"; transcript_id "MSTRG.166294.52"; exon_number "4";
chr6	StringTie	exon	100734475	100734904	1000	-	.	gene_id "MSTRG.166294"; transcript_id "MSTRG.166294.52"; exon_number "5";
chr6	StringTie	transcript	100714082	100730718	1000	-	.	gene_id "MSTRG.166294"; transcript_id "MSTRG.166294.53";
chr6	StringTie	exon	100714082	100714174	1000	-	.	gene_id "MSTRG.166294"; transcript_id "MSTRG.166294.53"; exon_number "1";
chr6	StringTie	exon	100715462	100715533	1000	-	.	gene_id "MSTRG.166294"; transcript_id "MSTRG.166294.53"; exon_number "2";
chr6	StringTie	exon	100718075	100718251	1000	-	.	gene_id "MSTRG.166294"; transcript_id "MSTRG.166294.53"; exon_number "3";
chr6	StringTie	exon	100725539	100725703	1000	-	.	gene_id "MSTRG.166294"; transcript_id "MSTRG.166294.53"; exon_number "4";
chr6	StringTie	exon	100730696	100730718	1000	-	.	gene_id "MSTRG.166294"; transcript_id "MSTRG.166294.53"; exon_number "5";
chr6	StringTie	transcript	100714103	100731553	1000	-	.	gene_id "MSTRG.166294"; transcript_id "MSTRG.166294.54";
chr6	StringTie	exon	100714103	100714256	1000	-	.	gene_id "MSTRG.166294"; transcript_id "MSTRG.166294.54"; exon_number "1";
chr6	StringTie	exon	100715462	100715533	1000	-	.	gene_id "MSTRG.166294"; transcript_id "MSTRG.166294.54"; exon_number "2";
chr6	StringTie	exon	100718075	100718251	1000	-	.	gene_id "MSTRG.166294"; transcript_id "MSTRG.166294.54"; exon_number "3";
chr6	StringTie	exon	100725539	100725703	1000	-	.	gene_id "MSTRG.166294"; transcript_id "MSTRG.166294.54"; exon_number "4";
chr6	StringTie	exon	100730696	100730785	1000	-	.	gene_id "MSTRG.166294"; transcript_id "MSTRG.166294.54"; exon_number "5";
chr6	StringTie	exon	100731468	100731553	1000	-	.	gene_id "MSTRG.166294"; transcript_id "MSTRG.166294.54"; exon_number "6";
chr6	StringTie	transcript	100714143	100727426	1000	-	.	gene_id "MSTRG.166294"; transcript_id "MSTRG.166294.55";
chr6	StringTie	exon	100714143	100714174	1000	-	.	gene_id "MSTRG.166294"; transcript_id "MSTRG.166294.55"; exon_number "1";
chr6	StringTie	exon	100715462	100715533	1000	-	.	gene_id "MSTRG.166294"; transcript_id "MSTRG.166294.55"; exon_number "2";
chr6	StringTie	exon	100718075	100718251	1000	-	.	gene_id "MSTRG.166294"; transcript_id "MSTRG.166294.55"; exon_number "3";
chr6	StringTie	exon	100725539	100725703	1000	-	.	gene_id "MSTRG.166294"; transcript_id "MSTRG.166294.55"; exon_number "4";
chr6	StringTie	exon	100727292	100727426	1000	-	.	gene_id "MSTRG.166294"; transcript_id "MSTRG.166294.55"; exon_number "5";
chr6	StringTie	transcript	100714175	100731522	1000	-	.	gene_id "MSTRG.166294"; transcript_id "MSTRG.166294.56";
chr6	StringTie	exon	100714175	100714204	1000	-	.	gene_id "MSTRG.166294"; transcript_id "MSTRG.166294.56"; exon_number "1";
chr6	StringTie	exon	100715462	100715533	1000	-	.	gene_id "MSTRG.166294"; transcript_id "MSTRG.166294.56"; exon_number "2";
chr6	StringTie	exon	100718075	100718251	1000	-	.	gene_id "MSTRG.166294"; transcript_id "MSTRG.166294.56"; exon_number "3";
chr6	StringTie	exon	100725539	100725703	1000	-	.	gene_id "MSTRG.166294"; transcript_id "MSTRG.166294.56"; exon_number "4";
chr6	StringTie	exon	100731468	100731522	1000	-	.	gene_id "MSTRG.166294"; transcript_id "MSTRG.166294.56"; exon_number "5";
chr6	StringTie	transcript	100715462	100725700	1000	-	.	gene_id "MSTRG.166294"; transcript_id "MSTRG.166294.58";
chr6	StringTie	exon	100715462	100715524	1000	-	.	gene_id "MSTRG.166294"; transcript_id "MSTRG.166294.58"; exon_number "1";
chr6	StringTie	exon	100718075	100718251	1000	-	.	gene_id "MSTRG.166294"; transcript_id "MSTRG.166294.58"; exon_number "2";
chr6	StringTie	exon	100725539	100725700	1000	-	.	gene_id "MSTRG.166294"; transcript_id "MSTRG.166294.58"; exon_number "3";
chr6	StringTie	transcript	100715469	100725700	1000	-	.	gene_id "MSTRG.166294"; transcript_id "MSTRG.166294.59";
chr6	StringTie	exon	100715469	100715527	1000	-	.	gene_id "MSTRG.166294"; transcript_id "MSTRG.166294.59"; exon_number "1";
chr6	StringTie	exon	100718075	100718251	1000	-	.	gene_id "MSTRG.166294"; transcript_id "MSTRG.166294.59"; exon_number "2";
chr6	StringTie	exon	100725539	100725700	1000	-	.	gene_id "MSTRG.166294"; transcript_id "MSTRG.166294.59"; exon_number "3";
chr6	StringTie	transcript	100507716	100655777	1000	-	.	gene_id "MSTRG.166294"; transcript_id "MSTRG.166294.6";
chr6	StringTie	exon	100507716	100509533	1000	-	.	gene_id "MSTRG.166294"; transcript_id "MSTRG.166294.6"; exon_number "1";
chr6	StringTie	exon	100509932	100510107	1000	-	.	gene_id "MSTRG.166294"; transcript_id "MSTRG.166294.6"; exon_number "2";
chr6	StringTie	exon	100512709	100512803	1000	-	.	gene_id "MSTRG.166294"; transcript_id "MSTRG.166294.6"; exon_number "3";
chr6	StringTie	exon	100516180	100516327	1000	-	.	gene_id "MSTRG.166294"; transcript_id "MSTRG.166294.6"; exon_number "4";
chr6	StringTie	exon	100517991	100518142	1000	-	.	gene_id "MSTRG.166294"; transcript_id "MSTRG.166294.6"; exon_number "5";
chr6	StringTie	exon	100540163	100540387	1000	-	.	gene_id "MSTRG.166294"; transcript_id "MSTRG.166294.6"; exon_number "6";
chr6	StringTie	exon	100589634	100589768	1000	-	.	gene_id "MSTRG.166294"; transcript_id "MSTRG.166294.6"; exon_number "7";
chr6	StringTie	exon	100589948	100590059	1000	-	.	gene_id "MSTRG.166294"; transcript_id "MSTRG.166294.6"; exon_number "8";
chr6	StringTie	exon	100601810	100601935	1000	-	.	gene_id "MSTRG.166294"; transcript_id "MSTRG.166294.6"; exon_number "9";
chr6	StringTie	exon	100605568	100605700	1000	-	.	gene_id "MSTRG.166294"; transcript_id "MSTRG.166294.6"; exon_number "10";
chr6	StringTie	exon	100606740	100606860	1000	-	.	gene_id "MSTRG.166294"; transcript_id "MSTRG.166294.6"; exon_number "11";
chr6	StringTie	exon	100606951	100607088	1000	-	.	gene_id "MSTRG.166294"; transcript_id "MSTRG.166294.6"; exon_number "12";
chr6	StringTie	exon	100625192	100625334	1000	-	.	gene_id "MSTRG.166294"; transcript_id "MSTRG.166294.6"; exon_number "13";
chr6	StringTie	exon	100627392	100627501	1000	-	.	gene_id "MSTRG.166294"; transcript_id "MSTRG.166294.6"; exon_number "14";
chr6	StringTie	exon	100627590	100627710	1000	-	.	gene_id "MSTRG.166294"; transcript_id "MSTRG.166294.6"; exon_number "15";
chr6	StringTie	exon	100627842	100627987	1000	-	.	gene_id "MSTRG.166294"; transcript_id "MSTRG.166294.6"; exon_number "16";
chr6	StringTie	exon	100629015	100629181	1000	-	.	gene_id "MSTRG.166294"; transcript_id "MSTRG.166294.6"; exon_number "17";
chr6	StringTie	exon	100631128	100631213	1000	-	.	gene_id "MSTRG.166294"; transcript_id "MSTRG.166294.6"; exon_number "18";
chr6	StringTie	exon	100638601	100638821	1000	-	.	gene_id "MSTRG.166294"; transcript_id "MSTRG.166294.6"; exon_number "19";
chr6	StringTie	exon	100642581	100642749	1000	-	.	gene_id "MSTRG.166294"; transcript_id "MSTRG.166294.6"; exon_number "20";
chr6	StringTie	exon	100644031	100644129	1000	-	.	gene_id "MSTRG.166294"; transcript_id "MSTRG.166294.6"; exon_number "21";
chr6	StringTie	exon	100646615	100646769	1000	-	.	gene_id "MSTRG.166294"; transcript_id "MSTRG.166294.6"; exon_number "22";
chr6	StringTie	exon	100647226	100647451	1000	-	.	gene_id "MSTRG.166294"; transcript_id "MSTRG.166294.6"; exon_number "23";
chr6	StringTie	exon	100650538	100650714	1000	-	.	gene_id "MSTRG.166294"; transcript_id "MSTRG.166294.6"; exon_number "24";
chr6	StringTie	exon	100651560	100651612	1000	-	.	gene_id "MSTRG.166294"; transcript_id "MSTRG.166294.6"; exon_number "25";
chr6	StringTie	exon	100652725	100652889	1000	-	.	gene_id "MSTRG.166294"; transcript_id "MSTRG.166294.6"; exon_number "26";
chr6	StringTie	exon	100655699	100655777	1000	-	.	gene_id "MSTRG.166294"; transcript_id "MSTRG.166294.6"; exon_number "27";
chr6	StringTie	transcript	100716605	100725680	1000	-	.	gene_id "MSTRG.166294"; transcript_id "MSTRG.166294.60";
chr6	StringTie	exon	100716605	100716808	1000	-	.	gene_id "MSTRG.166294"; transcript_id "MSTRG.166294.60"; exon_number "1";
chr6	StringTie	exon	100718075	100718251	1000	-	.	gene_id "MSTRG.166294"; transcript_id "MSTRG.166294.60"; exon_number "2";
chr6	StringTie	exon	100725539	100725680	1000	-	.	gene_id "MSTRG.166294"; transcript_id "MSTRG.166294.60"; exon_number "3";
chr6	StringTie	transcript	100743719	100806071	1000	-	.	gene_id "MSTRG.166294"; transcript_id "MSTRG.166294.61";
chr6	StringTie	exon	100743719	100749173	1000	-	.	gene_id "MSTRG.166294"; transcript_id "MSTRG.166294.61"; exon_number "1";
chr6	StringTie	exon	100766565	100766705	1000	-	.	gene_id "MSTRG.166294"; transcript_id "MSTRG.166294.61"; exon_number "2";
chr6	StringTie	exon	100767145	100767345	1000	-	.	gene_id "MSTRG.166294"; transcript_id "MSTRG.166294.61"; exon_number "3";
chr6	StringTie	exon	100770432	100770473	1000	-	.	gene_id "MSTRG.166294"; transcript_id "MSTRG.166294.61"; exon_number "4";
chr6	StringTie	exon	100798713	100798838	1000	-	.	gene_id "MSTRG.166294"; transcript_id "MSTRG.166294.61"; exon_number "5";
chr6	StringTie	exon	100799431	100799572	1000	-	.	gene_id "MSTRG.166294"; transcript_id "MSTRG.166294.61"; exon_number "6";
chr6	StringTie	exon	100800300	100800504	1000	-	.	gene_id "MSTRG.166294"; transcript_id "MSTRG.166294.61"; exon_number "7";
chr6	StringTie	exon	100805760	100805880	1000	-	.	gene_id "MSTRG.166294"; transcript_id "MSTRG.166294.61"; exon_number "8";
chr6	StringTie	exon	100806017	100806071	1000	-	.	gene_id "MSTRG.166294"; transcript_id "MSTRG.166294.61"; exon_number "9";
chr6	StringTie	transcript	100746192	100770473	1000	-	.	gene_id "MSTRG.166294"; transcript_id "MSTRG.166294.62";
chr6	StringTie	exon	100746192	100749173	1000	-	.	gene_id "MSTRG.166294"; transcript_id "MSTRG.166294.62"; exon_number "1";
chr6	StringTie	exon	100766565	100766705	1000	-	.	gene_id "MSTRG.166294"; transcript_id "MSTRG.166294.62"; exon_number "2";
chr6	StringTie	exon	100767145	100767345	1000	-	.	gene_id "MSTRG.166294"; transcript_id "MSTRG.166294.62"; exon_number "3";
chr6	StringTie	exon	100770428	100770473	1000	-	.	gene_id "MSTRG.166294"; transcript_id "MSTRG.166294.62"; exon_number "4";
chr6	StringTie	transcript	100746634	100770474	1000	-	.	gene_id "MSTRG.166294"; transcript_id "MSTRG.166294.63";
chr6	StringTie	exon	100746634	100747487	1000	-	.	gene_id "MSTRG.166294"; transcript_id "MSTRG.166294.63"; exon_number "1";
chr6	StringTie	exon	100766565	100766705	1000	-	.	gene_id "MSTRG.166294"; transcript_id "MSTRG.166294.63"; exon_number "2";
chr6	StringTie	exon	100767145	100767345	1000	-	.	gene_id "MSTRG.166294"; transcript_id "MSTRG.166294.63"; exon_number "3";
chr6	StringTie	exon	100770432	100770474	1000	-	.	gene_id "MSTRG.166294"; transcript_id "MSTRG.166294.63"; exon_number "4";
chr6	StringTie	transcript	100748801	100824330	1000	-	.	gene_id "MSTRG.166294"; transcript_id "MSTRG.166294.64";
chr6	StringTie	exon	100748801	100749173	1000	-	.	gene_id "MSTRG.166294"; transcript_id "MSTRG.166294.64"; exon_number "1";
chr6	StringTie	exon	100766565	100766705	1000	-	.	gene_id "MSTRG.166294"; transcript_id "MSTRG.166294.64"; exon_number "2";
chr6	StringTie	exon	100767145	100767236	1000	-	.	gene_id "MSTRG.166294"; transcript_id "MSTRG.166294.64"; exon_number "3";
chr6	StringTie	exon	100770432	100770473	1000	-	.	gene_id "MSTRG.166294"; transcript_id "MSTRG.166294.64"; exon_number "4";
chr6	StringTie	exon	100798713	100798838	1000	-	.	gene_id "MSTRG.166294"; transcript_id "MSTRG.166294.64"; exon_number "5";
chr6	StringTie	exon	100799431	100799572	1000	-	.	gene_id "MSTRG.166294"; transcript_id "MSTRG.166294.64"; exon_number "6";
chr6	StringTie	exon	100800300	100800504	1000	-	.	gene_id "MSTRG.166294"; transcript_id "MSTRG.166294.64"; exon_number "7";
chr6	StringTie	exon	100805760	100805880	1000	-	.	gene_id "MSTRG.166294"; transcript_id "MSTRG.166294.64"; exon_number "8";
chr6	StringTie	exon	100824303	100824330	1000	-	.	gene_id "MSTRG.166294"; transcript_id "MSTRG.166294.64"; exon_number "9";
chr6	StringTie	transcript	100748885	100805881	1000	-	.	gene_id "MSTRG.166294"; transcript_id "MSTRG.166294.65";
chr6	StringTie	exon	100748885	100749173	1000	-	.	gene_id "MSTRG.166294"; transcript_id "MSTRG.166294.65"; exon_number "1";
chr6	StringTie	exon	100766565	100766705	1000	-	.	gene_id "MSTRG.166294"; transcript_id "MSTRG.166294.65"; exon_number "2";
chr6	StringTie	exon	100767145	100767345	1000	-	.	gene_id "MSTRG.166294"; transcript_id "MSTRG.166294.65"; exon_number "3";
chr6	StringTie	exon	100798713	100798838	1000	-	.	gene_id "MSTRG.166294"; transcript_id "MSTRG.166294.65"; exon_number "4";
chr6	StringTie	exon	100799431	100799572	1000	-	.	gene_id "MSTRG.166294"; transcript_id "MSTRG.166294.65"; exon_number "5";
chr6	StringTie	exon	100800300	100800504	1000	-	.	gene_id "MSTRG.166294"; transcript_id "MSTRG.166294.65"; exon_number "6";
chr6	StringTie	exon	100805760	100805881	1000	-	.	gene_id "MSTRG.166294"; transcript_id "MSTRG.166294.65"; exon_number "7";
chr6	StringTie	transcript	100753417	100767347	1000	-	.	gene_id "MSTRG.166294"; transcript_id "MSTRG.166294.66";
chr6	StringTie	exon	100753417	100753690	1000	-	.	gene_id "MSTRG.166294"; transcript_id "MSTRG.166294.66"; exon_number "1";
chr6	StringTie	exon	100766565	100766705	1000	-	.	gene_id "MSTRG.166294"; transcript_id "MSTRG.166294.66"; exon_number "2";
chr6	StringTie	exon	100767145	100767347	1000	-	.	gene_id "MSTRG.166294"; transcript_id "MSTRG.166294.66"; exon_number "3";
chr6	StringTie	transcript	100754183	100805976	1000	-	.	gene_id "MSTRG.166294"; transcript_id "MSTRG.166294.67";
chr6	StringTie	exon	100754183	100760585	1000	-	.	gene_id "MSTRG.166294"; transcript_id "MSTRG.166294.67"; exon_number "1";
chr6	StringTie	exon	100766565	100766705	1000	-	.	gene_id "MSTRG.166294"; transcript_id "MSTRG.166294.67"; exon_number "2";
chr6	StringTie	exon	100767145	100767345	1000	-	.	gene_id "MSTRG.166294"; transcript_id "MSTRG.166294.67"; exon_number "3";
chr6	StringTie	exon	100770432	100770473	1000	-	.	gene_id "MSTRG.166294"; transcript_id "MSTRG.166294.67"; exon_number "4";
chr6	StringTie	exon	100798713	100798838	1000	-	.	gene_id "MSTRG.166294"; transcript_id "MSTRG.166294.67"; exon_number "5";
chr6	StringTie	exon	100799431	100799572	1000	-	.	gene_id "MSTRG.166294"; transcript_id "MSTRG.166294.67"; exon_number "6";
chr6	StringTie	exon	100800300	100800504	1000	-	.	gene_id "MSTRG.166294"; transcript_id "MSTRG.166294.67"; exon_number "7";
chr6	StringTie	exon	100805760	100805976	1000	-	.	gene_id "MSTRG.166294"; transcript_id "MSTRG.166294.67"; exon_number "8";
chr6	StringTie	transcript	100762703	100881394	1000	-	.	gene_id "MSTRG.166294"; transcript_id "MSTRG.166294.68";
chr6	StringTie	exon	100762703	100763203	1000	-	.	gene_id "MSTRG.166294"; transcript_id "MSTRG.166294.68"; exon_number "1";
chr6	StringTie	exon	100766565	100766705	1000	-	.	gene_id "MSTRG.166294"; transcript_id "MSTRG.166294.68"; exon_number "2";
chr6	StringTie	exon	100767145	100767345	1000	-	.	gene_id "MSTRG.166294"; transcript_id "MSTRG.166294.68"; exon_number "3";
chr6	StringTie	exon	100770432	100770473	1000	-	.	gene_id "MSTRG.166294"; transcript_id "MSTRG.166294.68"; exon_number "4";
chr6	StringTie	exon	100798713	100798838	1000	-	.	gene_id "MSTRG.166294"; transcript_id "MSTRG.166294.68"; exon_number "5";
chr6	StringTie	exon	100799431	100799572	1000	-	.	gene_id "MSTRG.166294"; transcript_id "MSTRG.166294.68"; exon_number "6";
chr6	StringTie	exon	100800300	100800504	1000	-	.	gene_id "MSTRG.166294"; transcript_id "MSTRG.166294.68"; exon_number "7";
chr6	StringTie	exon	100805760	100805880	1000	-	.	gene_id "MSTRG.166294"; transcript_id "MSTRG.166294.68"; exon_number "8";
chr6	StringTie	exon	100806017	100806070	1000	-	.	gene_id "MSTRG.166294"; transcript_id "MSTRG.166294.68"; exon_number "9";
chr6	StringTie	exon	100848148	100848707	1000	-	.	gene_id "MSTRG.166294"; transcript_id "MSTRG.166294.68"; exon_number "10";
chr6	StringTie	exon	100864064	100864214	1000	-	.	gene_id "MSTRG.166294"; transcript_id "MSTRG.166294.68"; exon_number "11";
chr6	StringTie	exon	100867908	100868038	1000	-	.	gene_id "MSTRG.166294"; transcript_id "MSTRG.166294.68"; exon_number "12";
chr6	StringTie	exon	100881061	100881394	1000	-	.	gene_id "MSTRG.166294"; transcript_id "MSTRG.166294.68"; exon_number "13";
chr6	StringTie	transcript	100762981	100815429	1000	-	.	gene_id "MSTRG.166294"; transcript_id "MSTRG.166294.69";
chr6	StringTie	exon	100762981	100763203	1000	-	.	gene_id "MSTRG.166294"; transcript_id "MSTRG.166294.69"; exon_number "1";
chr6	StringTie	exon	100766565	100766705	1000	-	.	gene_id "MSTRG.166294"; transcript_id "MSTRG.166294.69"; exon_number "2";
chr6	StringTie	exon	100767145	100767345	1000	-	.	gene_id "MSTRG.166294"; transcript_id "MSTRG.166294.69"; exon_number "3";
chr6	StringTie	exon	100770432	100770473	1000	-	.	gene_id "MSTRG.166294"; transcript_id "MSTRG.166294.69"; exon_number "4";
chr6	StringTie	exon	100798713	100798838	1000	-	.	gene_id "MSTRG.166294"; transcript_id "MSTRG.166294.69"; exon_number "5";
chr6	StringTie	exon	100799431	100799572	1000	-	.	gene_id "MSTRG.166294"; transcript_id "MSTRG.166294.69"; exon_number "6";
chr6	StringTie	exon	100800300	100800504	1000	-	.	gene_id "MSTRG.166294"; transcript_id "MSTRG.166294.69"; exon_number "7";
chr6	StringTie	exon	100805760	100805880	1000	-	.	gene_id "MSTRG.166294"; transcript_id "MSTRG.166294.69"; exon_number "8";
chr6	StringTie	exon	100812670	100815429	1000	-	.	gene_id "MSTRG.166294"; transcript_id "MSTRG.166294.69"; exon_number "9";
chr6	StringTie	transcript	100508123	100636986	1000	-	.	gene_id "MSTRG.166294"; transcript_id "MSTRG.166294.7";
chr6	StringTie	exon	100508123	100509533	1000	-	.	gene_id "MSTRG.166294"; transcript_id "MSTRG.166294.7"; exon_number "1";
chr6	StringTie	exon	100509932	100510107	1000	-	.	gene_id "MSTRG.166294"; transcript_id "MSTRG.166294.7"; exon_number "2";
chr6	StringTie	exon	100512709	100512918	1000	-	.	gene_id "MSTRG.166294"; transcript_id "MSTRG.166294.7"; exon_number "3";
chr6	StringTie	exon	100516180	100516327	1000	-	.	gene_id "MSTRG.166294"; transcript_id "MSTRG.166294.7"; exon_number "4";
chr6	StringTie	exon	100517991	100518142	1000	-	.	gene_id "MSTRG.166294"; transcript_id "MSTRG.166294.7"; exon_number "5";
chr6	StringTie	exon	100540163	100540387	1000	-	.	gene_id "MSTRG.166294"; transcript_id "MSTRG.166294.7"; exon_number "6";
chr6	StringTie	exon	100589634	100589768	1000	-	.	gene_id "MSTRG.166294"; transcript_id "MSTRG.166294.7"; exon_number "7";
chr6	StringTie	exon	100589948	100590059	1000	-	.	gene_id "MSTRG.166294"; transcript_id "MSTRG.166294.7"; exon_number "8";
chr6	StringTie	exon	100601810	100601935	1000	-	.	gene_id "MSTRG.166294"; transcript_id "MSTRG.166294.7"; exon_number "9";
chr6	StringTie	exon	100605568	100605700	1000	-	.	gene_id "MSTRG.166294"; transcript_id "MSTRG.166294.7"; exon_number "10";
chr6	StringTie	exon	100606740	100606860	1000	-	.	gene_id "MSTRG.166294"; transcript_id "MSTRG.166294.7"; exon_number "11";
chr6	StringTie	exon	100606951	100607088	1000	-	.	gene_id "MSTRG.166294"; transcript_id "MSTRG.166294.7"; exon_number "12";
chr6	StringTie	exon	100625192	100625334	1000	-	.	gene_id "MSTRG.166294"; transcript_id "MSTRG.166294.7"; exon_number "13";
chr6	StringTie	exon	100627590	100627710	1000	-	.	gene_id "MSTRG.166294"; transcript_id "MSTRG.166294.7"; exon_number "14";
chr6	StringTie	exon	100627842	100627987	1000	-	.	gene_id "MSTRG.166294"; transcript_id "MSTRG.166294.7"; exon_number "15";
chr6	StringTie	exon	100629015	100629181	1000	-	.	gene_id "MSTRG.166294"; transcript_id "MSTRG.166294.7"; exon_number "16";
chr6	StringTie	exon	100631128	100631213	1000	-	.	gene_id "MSTRG.166294"; transcript_id "MSTRG.166294.7"; exon_number "17";
chr6	StringTie	exon	100636928	100636986	1000	-	.	gene_id "MSTRG.166294"; transcript_id "MSTRG.166294.7"; exon_number "18";
chr6	StringTie	transcript	100764266	100770445	1000	-	.	gene_id "MSTRG.166294"; transcript_id "MSTRG.166294.70";
chr6	StringTie	exon	100764266	100765185	1000	-	.	gene_id "MSTRG.166294"; transcript_id "MSTRG.166294.70"; exon_number "1";
chr6	StringTie	exon	100766565	100766705	1000	-	.	gene_id "MSTRG.166294"; transcript_id "MSTRG.166294.70"; exon_number "2";
chr6	StringTie	exon	100767145	100767345	1000	-	.	gene_id "MSTRG.166294"; transcript_id "MSTRG.166294.70"; exon_number "3";
chr6	StringTie	exon	100770432	100770445	1000	-	.	gene_id "MSTRG.166294"; transcript_id "MSTRG.166294.70"; exon_number "4";
chr6	StringTie	transcript	100782900	100805936	1000	-	.	gene_id "MSTRG.166294"; transcript_id "MSTRG.166294.71";
chr6	StringTie	exon	100782900	100782926	1000	-	.	gene_id "MSTRG.166294"; transcript_id "MSTRG.166294.71"; exon_number "1";
chr6	StringTie	exon	100798713	100798838	1000	-	.	gene_id "MSTRG.166294"; transcript_id "MSTRG.166294.71"; exon_number "2";
chr6	StringTie	exon	100799431	100799572	1000	-	.	gene_id "MSTRG.166294"; transcript_id "MSTRG.166294.71"; exon_number "3";
chr6	StringTie	exon	100800300	100800504	1000	-	.	gene_id "MSTRG.166294"; transcript_id "MSTRG.166294.71"; exon_number "4";
chr6	StringTie	exon	100805760	100805936	1000	-	.	gene_id "MSTRG.166294"; transcript_id "MSTRG.166294.71"; exon_number "5";
chr6	StringTie	transcript	100788454	100805879	1000	-	.	gene_id "MSTRG.166294"; transcript_id "MSTRG.166294.72";
chr6	StringTie	exon	100788454	100788470	1000	-	.	gene_id "MSTRG.166294"; transcript_id "MSTRG.166294.72"; exon_number "1";
chr6	StringTie	exon	100798713	100798838	1000	-	.	gene_id "MSTRG.166294"; transcript_id "MSTRG.166294.72"; exon_number "2";
chr6	StringTie	exon	100799431	100799572	1000	-	.	gene_id "MSTRG.166294"; transcript_id "MSTRG.166294.72"; exon_number "3";
chr6	StringTie	exon	100800300	100800504	1000	-	.	gene_id "MSTRG.166294"; transcript_id "MSTRG.166294.72"; exon_number "4";
chr6	StringTie	exon	100805760	100805879	1000	-	.	gene_id "MSTRG.166294"; transcript_id "MSTRG.166294.72"; exon_number "5";
chr6	StringTie	transcript	100790665	100806124	1000	-	.	gene_id "MSTRG.166294"; transcript_id "MSTRG.166294.73";
chr6	StringTie	exon	100790665	100796817	1000	-	.	gene_id "MSTRG.166294"; transcript_id "MSTRG.166294.73"; exon_number "1";
chr6	StringTie	exon	100798713	100798838	1000	-	.	gene_id "MSTRG.166294"; transcript_id "MSTRG.166294.73"; exon_number "2";
chr6	StringTie	exon	100799431	100799572	1000	-	.	gene_id "MSTRG.166294"; transcript_id "MSTRG.166294.73"; exon_number "3";
chr6	StringTie	exon	100800300	100800504	1000	-	.	gene_id "MSTRG.166294"; transcript_id "MSTRG.166294.73"; exon_number "4";
chr6	StringTie	exon	100805760	100805880	1000	-	.	gene_id "MSTRG.166294"; transcript_id "MSTRG.166294.73"; exon_number "5";
chr6	StringTie	exon	100806017	100806124	1000	-	.	gene_id "MSTRG.166294"; transcript_id "MSTRG.166294.73"; exon_number "6";
chr6	StringTie	transcript	100842838	100881473	1000	-	.	gene_id "MSTRG.166294"; transcript_id "MSTRG.166294.74";
chr6	StringTie	exon	100842838	100843357	1000	-	.	gene_id "MSTRG.166294"; transcript_id "MSTRG.166294.74"; exon_number "1";
chr6	StringTie	exon	100848148	100848707	1000	-	.	gene_id "MSTRG.166294"; transcript_id "MSTRG.166294.74"; exon_number "2";
chr6	StringTie	exon	100864064	100864214	1000	-	.	gene_id "MSTRG.166294"; transcript_id "MSTRG.166294.74"; exon_number "3";
chr6	StringTie	exon	100867908	100868038	1000	-	.	gene_id "MSTRG.166294"; transcript_id "MSTRG.166294.74"; exon_number "4";
chr6	StringTie	exon	100881061	100881473	1000	-	.	gene_id "MSTRG.166294"; transcript_id "MSTRG.166294.74"; exon_number "5";
chr6	StringTie	transcript	100847240	100881439	1000	-	.	gene_id "MSTRG.166294"; transcript_id "MSTRG.166294.75";
chr6	StringTie	exon	100847240	100847733	1000	-	.	gene_id "MSTRG.166294"; transcript_id "MSTRG.166294.75"; exon_number "1";
chr6	StringTie	exon	100848148	100848707	1000	-	.	gene_id "MSTRG.166294"; transcript_id "MSTRG.166294.75"; exon_number "2";
chr6	StringTie	exon	100864064	100864214	1000	-	.	gene_id "MSTRG.166294"; transcript_id "MSTRG.166294.75"; exon_number "3";
chr6	StringTie	exon	100867908	100868038	1000	-	.	gene_id "MSTRG.166294"; transcript_id "MSTRG.166294.75"; exon_number "4";
chr6	StringTie	exon	100881061	100881439	1000	-	.	gene_id "MSTRG.166294"; transcript_id "MSTRG.166294.75"; exon_number "5";
chr6	StringTie	transcript	100847646	100888677	1000	-	.	gene_id "MSTRG.166294"; transcript_id "MSTRG.166294.76";
chr6	StringTie	exon	100847646	100847733	1000	-	.	gene_id "MSTRG.166294"; transcript_id "MSTRG.166294.76"; exon_number "1";
chr6	StringTie	exon	100848148	100848707	1000	-	.	gene_id "MSTRG.166294"; transcript_id "MSTRG.166294.76"; exon_number "2";
chr6	StringTie	exon	100858957	100859422	1000	-	.	gene_id "MSTRG.166294"; transcript_id "MSTRG.166294.76"; exon_number "3";
chr6	StringTie	exon	100864064	100864214	1000	-	.	gene_id "MSTRG.166294"; transcript_id "MSTRG.166294.76"; exon_number "4";
chr6	StringTie	exon	100867908	100868038	1000	-	.	gene_id "MSTRG.166294"; transcript_id "MSTRG.166294.76"; exon_number "5";
chr6	StringTie	exon	100881061	100888677	1000	-	.	gene_id "MSTRG.166294"; transcript_id "MSTRG.166294.76"; exon_number "6";
chr6	StringTie	transcript	100847662	100881348	1000	-	.	gene_id "MSTRG.166294"; transcript_id "MSTRG.166294.77";
chr6	StringTie	exon	100847662	100847733	1000	-	.	gene_id "MSTRG.166294"; transcript_id "MSTRG.166294.77"; exon_number "1";
chr6	StringTie	exon	100848148	100848707	1000	-	.	gene_id "MSTRG.166294"; transcript_id "MSTRG.166294.77"; exon_number "2";
chr6	StringTie	exon	100864064	100864214	1000	-	.	gene_id "MSTRG.166294"; transcript_id "MSTRG.166294.77"; exon_number "3";
chr6	StringTie	exon	100867908	100868032	1000	-	.	gene_id "MSTRG.166294"; transcript_id "MSTRG.166294.77"; exon_number "4";
chr6	StringTie	exon	100881061	100881348	1000	-	.	gene_id "MSTRG.166294"; transcript_id "MSTRG.166294.77"; exon_number "5";
chr6	StringTie	transcript	100848021	100881402	1000	-	.	gene_id "MSTRG.166294"; transcript_id "MSTRG.166294.79";
chr6	StringTie	exon	100848021	100848707	1000	-	.	gene_id "MSTRG.166294"; transcript_id "MSTRG.166294.79"; exon_number "1";
chr6	StringTie	exon	100858957	100859202	1000	-	.	gene_id "MSTRG.166294"; transcript_id "MSTRG.166294.79"; exon_number "2";
chr6	StringTie	exon	100864064	100864214	1000	-	.	gene_id "MSTRG.166294"; transcript_id "MSTRG.166294.79"; exon_number "3";
chr6	StringTie	exon	100867908	100868038	1000	-	.	gene_id "MSTRG.166294"; transcript_id "MSTRG.166294.79"; exon_number "4";
chr6	StringTie	exon	100881061	100881402	1000	-	.	gene_id "MSTRG.166294"; transcript_id "MSTRG.166294.79"; exon_number "5";
chr6	StringTie	transcript	100508169	100652987	1000	-	.	gene_id "MSTRG.166294"; transcript_id "MSTRG.166294.8";
chr6	StringTie	exon	100508169	100509533	1000	-	.	gene_id "MSTRG.166294"; transcript_id "MSTRG.166294.8"; exon_number "1";
chr6	StringTie	exon	100509932	100510107	1000	-	.	gene_id "MSTRG.166294"; transcript_id "MSTRG.166294.8"; exon_number "2";
chr6	StringTie	exon	100512709	100512918	1000	-	.	gene_id "MSTRG.166294"; transcript_id "MSTRG.166294.8"; exon_number "3";
chr6	StringTie	exon	100516180	100516327	1000	-	.	gene_id "MSTRG.166294"; transcript_id "MSTRG.166294.8"; exon_number "4";
chr6	StringTie	exon	100517991	100518142	1000	-	.	gene_id "MSTRG.166294"; transcript_id "MSTRG.166294.8"; exon_number "5";
chr6	StringTie	exon	100540163	100540387	1000	-	.	gene_id "MSTRG.166294"; transcript_id "MSTRG.166294.8"; exon_number "6";
chr6	StringTie	exon	100589634	100589768	1000	-	.	gene_id "MSTRG.166294"; transcript_id "MSTRG.166294.8"; exon_number "7";
chr6	StringTie	exon	100589948	100590059	1000	-	.	gene_id "MSTRG.166294"; transcript_id "MSTRG.166294.8"; exon_number "8";
chr6	StringTie	exon	100601810	100601935	1000	-	.	gene_id "MSTRG.166294"; transcript_id "MSTRG.166294.8"; exon_number "9";
chr6	StringTie	exon	100605568	100605700	1000	-	.	gene_id "MSTRG.166294"; transcript_id "MSTRG.166294.8"; exon_number "10";
chr6	StringTie	exon	100606740	100606860	1000	-	.	gene_id "MSTRG.166294"; transcript_id "MSTRG.166294.8"; exon_number "11";
chr6	StringTie	exon	100606951	100607088	1000	-	.	gene_id "MSTRG.166294"; transcript_id "MSTRG.166294.8"; exon_number "12";
chr6	StringTie	exon	100625192	100625334	1000	-	.	gene_id "MSTRG.166294"; transcript_id "MSTRG.166294.8"; exon_number "13";
chr6	StringTie	exon	100627590	100627710	1000	-	.	gene_id "MSTRG.166294"; transcript_id "MSTRG.166294.8"; exon_number "14";
chr6	StringTie	exon	100627842	100627987	1000	-	.	gene_id "MSTRG.166294"; transcript_id "MSTRG.166294.8"; exon_number "15";
chr6	StringTie	exon	100629015	100629181	1000	-	.	gene_id "MSTRG.166294"; transcript_id "MSTRG.166294.8"; exon_number "16";
chr6	StringTie	exon	100631128	100631213	1000	-	.	gene_id "MSTRG.166294"; transcript_id "MSTRG.166294.8"; exon_number "17";
chr6	StringTie	exon	100638601	100638821	1000	-	.	gene_id "MSTRG.166294"; transcript_id "MSTRG.166294.8"; exon_number "18";
chr6	StringTie	exon	100642581	100642749	1000	-	.	gene_id "MSTRG.166294"; transcript_id "MSTRG.166294.8"; exon_number "19";
chr6	StringTie	exon	100644031	100644129	1000	-	.	gene_id "MSTRG.166294"; transcript_id "MSTRG.166294.8"; exon_number "20";
chr6	StringTie	exon	100646615	100646769	1000	-	.	gene_id "MSTRG.166294"; transcript_id "MSTRG.166294.8"; exon_number "21";
chr6	StringTie	exon	100647226	100647451	1000	-	.	gene_id "MSTRG.166294"; transcript_id "MSTRG.166294.8"; exon_number "22";
chr6	StringTie	exon	100650538	100650714	1000	-	.	gene_id "MSTRG.166294"; transcript_id "MSTRG.166294.8"; exon_number "23";
chr6	StringTie	exon	100651560	100651646	1000	-	.	gene_id "MSTRG.166294"; transcript_id "MSTRG.166294.8"; exon_number "24";
chr6	StringTie	exon	100652725	100652868	1000	-	.	gene_id "MSTRG.166294"; transcript_id "MSTRG.166294.8"; exon_number "25";
chr6	StringTie	exon	100652975	100652987	1000	-	.	gene_id "MSTRG.166294"; transcript_id "MSTRG.166294.8"; exon_number "26";
chr6	StringTie	transcript	100848113	100881389	1000	-	.	gene_id "MSTRG.166294"; transcript_id "MSTRG.166294.80";
chr6	StringTie	exon	100848113	100848707	1000	-	.	gene_id "MSTRG.166294"; transcript_id "MSTRG.166294.80"; exon_number "1";
chr6	StringTie	exon	100858957	100859422	1000	-	.	gene_id "MSTRG.166294"; transcript_id "MSTRG.166294.80"; exon_number "2";
chr6	StringTie	exon	100864064	100864214	1000	-	.	gene_id "MSTRG.166294"; transcript_id "MSTRG.166294.80"; exon_number "3";
chr6	StringTie	exon	100867893	100868038	1000	-	.	gene_id "MSTRG.166294"; transcript_id "MSTRG.166294.80"; exon_number "4";
chr6	StringTie	exon	100881061	100881389	1000	-	.	gene_id "MSTRG.166294"; transcript_id "MSTRG.166294.80"; exon_number "5";
chr6	StringTie	transcript	100848126	100881399	1000	-	.	gene_id "MSTRG.166294"; transcript_id "MSTRG.166294.81";
chr6	StringTie	exon	100848126	100848707	1000	-	.	gene_id "MSTRG.166294"; transcript_id "MSTRG.166294.81"; exon_number "1";
chr6	StringTie	exon	100858957	100859422	1000	-	.	gene_id "MSTRG.166294"; transcript_id "MSTRG.166294.81"; exon_number "2";
chr6	StringTie	exon	100864064	100864214	1000	-	.	gene_id "MSTRG.166294"; transcript_id "MSTRG.166294.81"; exon_number "3";
chr6	StringTie	exon	100867908	100868038	1000	-	.	gene_id "MSTRG.166294"; transcript_id "MSTRG.166294.81"; exon_number "4";
chr6	StringTie	exon	100873014	100873052	1000	-	.	gene_id "MSTRG.166294"; transcript_id "MSTRG.166294.81"; exon_number "5";
chr6	StringTie	exon	100881061	100881399	1000	-	.	gene_id "MSTRG.166294"; transcript_id "MSTRG.166294.81"; exon_number "6";
chr6	StringTie	transcript	100853864	100881328	1000	-	.	gene_id "MSTRG.166294"; transcript_id "MSTRG.166294.83";
chr6	StringTie	exon	100853864	100853898	1000	-	.	gene_id "MSTRG.166294"; transcript_id "MSTRG.166294.83"; exon_number "1";
chr6	StringTie	exon	100858957	100859202	1000	-	.	gene_id "MSTRG.166294"; transcript_id "MSTRG.166294.83"; exon_number "2";
chr6	StringTie	exon	100864064	100864214	1000	-	.	gene_id "MSTRG.166294"; transcript_id "MSTRG.166294.83"; exon_number "3";
chr6	StringTie	exon	100867908	100868038	1000	-	.	gene_id "MSTRG.166294"; transcript_id "MSTRG.166294.83"; exon_number "4";
chr6	StringTie	exon	100881061	100881328	1000	-	.	gene_id "MSTRG.166294"; transcript_id "MSTRG.166294.83"; exon_number "5";
chr6	StringTie	transcript	100855420	100868040	1000	-	.	gene_id "MSTRG.166294"; transcript_id "MSTRG.166294.84";
chr6	StringTie	exon	100855420	100859202	1000	-	.	gene_id "MSTRG.166294"; transcript_id "MSTRG.166294.84"; exon_number "1";
chr6	StringTie	exon	100864064	100864214	1000	-	.	gene_id "MSTRG.166294"; transcript_id "MSTRG.166294.84"; exon_number "2";
chr6	StringTie	exon	100867893	100868040	1000	-	.	gene_id "MSTRG.166294"; transcript_id "MSTRG.166294.84"; exon_number "3";
chr6	StringTie	transcript	100856285	100881380	1000	-	.	gene_id "MSTRG.166294"; transcript_id "MSTRG.166294.85";
chr6	StringTie	exon	100856285	100859422	1000	-	.	gene_id "MSTRG.166294"; transcript_id "MSTRG.166294.85"; exon_number "1";
chr6	StringTie	exon	100864064	100864214	1000	-	.	gene_id "MSTRG.166294"; transcript_id "MSTRG.166294.85"; exon_number "2";
chr6	StringTie	exon	100867908	100868032	1000	-	.	gene_id "MSTRG.166294"; transcript_id "MSTRG.166294.85"; exon_number "3";
chr6	StringTie	exon	100881061	100881380	1000	-	.	gene_id "MSTRG.166294"; transcript_id "MSTRG.166294.85"; exon_number "4";
chr6	StringTie	transcript	100856295	100881375	1000	-	.	gene_id "MSTRG.166294"; transcript_id "MSTRG.166294.86";
chr6	StringTie	exon	100856295	100859199	1000	-	.	gene_id "MSTRG.166294"; transcript_id "MSTRG.166294.86"; exon_number "1";
chr6	StringTie	exon	100864064	100864214	1000	-	.	gene_id "MSTRG.166294"; transcript_id "MSTRG.166294.86"; exon_number "2";
chr6	StringTie	exon	100867908	100868038	1000	-	.	gene_id "MSTRG.166294"; transcript_id "MSTRG.166294.86"; exon_number "3";
chr6	StringTie	exon	100881061	100881375	1000	-	.	gene_id "MSTRG.166294"; transcript_id "MSTRG.166294.86"; exon_number "4";
chr6	StringTie	transcript	100861019	100881373	1000	-	.	gene_id "MSTRG.166294"; transcript_id "MSTRG.166294.88";
chr6	StringTie	exon	100861019	100861067	1000	-	.	gene_id "MSTRG.166294"; transcript_id "MSTRG.166294.88"; exon_number "1";
chr6	StringTie	exon	100864064	100864214	1000	-	.	gene_id "MSTRG.166294"; transcript_id "MSTRG.166294.88"; exon_number "2";
chr6	StringTie	exon	100867908	100868038	1000	-	.	gene_id "MSTRG.166294"; transcript_id "MSTRG.166294.88"; exon_number "3";
chr6	StringTie	exon	100881061	100881373	1000	-	.	gene_id "MSTRG.166294"; transcript_id "MSTRG.166294.88"; exon_number "4";
chr6	StringTie	transcript	100508194	100518469	1000	-	.	gene_id "MSTRG.166294"; transcript_id "MSTRG.166294.9";
chr6	StringTie	exon	100508194	100509533	1000	-	.	gene_id "MSTRG.166294"; transcript_id "MSTRG.166294.9"; exon_number "1";
chr6	StringTie	exon	100509932	100510107	1000	-	.	gene_id "MSTRG.166294"; transcript_id "MSTRG.166294.9"; exon_number "2";
chr6	StringTie	exon	100512709	100512918	1000	-	.	gene_id "MSTRG.166294"; transcript_id "MSTRG.166294.9"; exon_number "3";
chr6	StringTie	exon	100516180	100516327	1000	-	.	gene_id "MSTRG.166294"; transcript_id "MSTRG.166294.9"; exon_number "4";
chr6	StringTie	exon	100517991	100518142	1000	-	.	gene_id "MSTRG.166294"; transcript_id "MSTRG.166294.9"; exon_number "5";
chr6	StringTie	exon	100518449	100518469	1000	-	.	gene_id "MSTRG.166294"; transcript_id "MSTRG.166294.9"; exon_number "6";
chr6	StringTie	transcript	100530276	100531052	1000	+	.	gene_id "MSTRG.166295"; transcript_id "ENST00000406773"; gene_name "RP1-121G13.3"; ref_gene_id "ENSG00000220695";
chr6	StringTie	exon	100530276	100531052	1000	+	.	gene_id "MSTRG.166295"; transcript_id "ENST00000406773"; exon_number "1"; gene_name "RP1-121G13.3"; ref_gene_id "ENSG00000220695";
chr6	StringTie	transcript	100604590	100605753	1000	+	.	gene_id "MSTRG.166296"; transcript_id "MSTRG.166296.1";
chr6	StringTie	exon	100604590	100604720	1000	+	.	gene_id "MSTRG.166296"; transcript_id "MSTRG.166296.1"; exon_number "1";
chr6	StringTie	exon	100605636	100605753	1000	+	.	gene_id "MSTRG.166296"; transcript_id "MSTRG.166296.1"; exon_number "2";
chr6	StringTie	transcript	100881471	100882987	1000	+	.	gene_id "MSTRG.166297"; transcript_id "ENST00000565695"; gene_name "RP3-467N11.1"; ref_gene_id "ENSG00000260000";
chr6	StringTie	exon	100881471	100882987	1000	+	.	gene_id "MSTRG.166297"; transcript_id "ENST00000565695"; exon_number "1"; gene_name "RP3-467N11.1"; ref_gene_id "ENSG00000260000";
chr6	StringTie	transcript	100889603	100890338	1000	+	.	gene_id "MSTRG.166297"; transcript_id "ENST00000604292"; gene_name "RP3-467N11.2"; ref_gene_id "ENSG00000270987";
chr6	StringTie	exon	100889603	100890338	1000	+	.	gene_id "MSTRG.166297"; transcript_id "ENST00000604292"; exon_number "1"; gene_name "RP3-467N11.2"; ref_gene_id "ENSG00000270987";
chr6	StringTie	transcript	100881369	100896644	1000	+	.	gene_id "MSTRG.166297"; transcript_id "MSTRG.166297.1";
chr6	StringTie	exon	100881369	100881654	1000	+	.	gene_id "MSTRG.166297"; transcript_id "MSTRG.166297.1"; exon_number "1";
chr6	StringTie	exon	100891998	100892045	1000	+	.	gene_id "MSTRG.166297"; transcript_id "MSTRG.166297.1"; exon_number "2";
chr6	StringTie	exon	100896328	100896644	1000	+	.	gene_id "MSTRG.166297"; transcript_id "MSTRG.166297.1"; exon_number "3";
chr6	StringTie	transcript	100881369	100892022	1000	+	.	gene_id "MSTRG.166297"; transcript_id "MSTRG.166297.2";
chr6	StringTie	exon	100881369	100881592	1000	+	.	gene_id "MSTRG.166297"; transcript_id "MSTRG.166297.2"; exon_number "1";
chr6	StringTie	exon	100889384	100890379	1000	+	.	gene_id "MSTRG.166297"; transcript_id "MSTRG.166297.2"; exon_number "2";
chr6	StringTie	exon	100891998	100892022	1000	+	.	gene_id "MSTRG.166297"; transcript_id "MSTRG.166297.2"; exon_number "3";
chr6	StringTie	transcript	100881422	100892050	1000	+	.	gene_id "MSTRG.166297"; transcript_id "MSTRG.166297.3";
chr6	StringTie	exon	100881422	100881654	1000	+	.	gene_id "MSTRG.166297"; transcript_id "MSTRG.166297.3"; exon_number "1";
chr6	StringTie	exon	100889384	100890379	1000	+	.	gene_id "MSTRG.166297"; transcript_id "MSTRG.166297.3"; exon_number "2";
chr6	StringTie	exon	100891998	100892050	1000	+	.	gene_id "MSTRG.166297"; transcript_id "MSTRG.166297.3"; exon_number "3";
chr6	StringTie	transcript	100881426	100892050	1000	+	.	gene_id "MSTRG.166297"; transcript_id "MSTRG.166297.4";
chr6	StringTie	exon	100881426	100881592	1000	+	.	gene_id "MSTRG.166297"; transcript_id "MSTRG.166297.4"; exon_number "1";
chr6	StringTie	exon	100891998	100892050	1000	+	.	gene_id "MSTRG.166297"; transcript_id "MSTRG.166297.4"; exon_number "2";
chr6	StringTie	transcript	100881426	100903089	1000	+	.	gene_id "MSTRG.166297"; transcript_id "MSTRG.166297.5";
chr6	StringTie	exon	100881426	100881654	1000	+	.	gene_id "MSTRG.166297"; transcript_id "MSTRG.166297.5"; exon_number "1";
chr6	StringTie	exon	100891998	100892045	1000	+	.	gene_id "MSTRG.166297"; transcript_id "MSTRG.166297.5"; exon_number "2";
chr6	StringTie	exon	100902771	100903089	1000	+	.	gene_id "MSTRG.166297"; transcript_id "MSTRG.166297.5"; exon_number "3";
chr6	StringTie	transcript	100881426	100896532	1000	+	.	gene_id "MSTRG.166297"; transcript_id "MSTRG.166297.6";
chr6	StringTie	exon	100881426	100881654	1000	+	.	gene_id "MSTRG.166297"; transcript_id "MSTRG.166297.6"; exon_number "1";
chr6	StringTie	exon	100889381	100890379	1000	+	.	gene_id "MSTRG.166297"; transcript_id "MSTRG.166297.6"; exon_number "2";
chr6	StringTie	exon	100891998	100892045	1000	+	.	gene_id "MSTRG.166297"; transcript_id "MSTRG.166297.6"; exon_number "3";
chr6	StringTie	exon	100896328	100896532	1000	+	.	gene_id "MSTRG.166297"; transcript_id "MSTRG.166297.6"; exon_number "4";
chr6	StringTie	transcript	100881435	100882949	1000	+	.	gene_id "MSTRG.166297"; transcript_id "MSTRG.166297.7";
chr6	StringTie	exon	100881435	100881654	1000	+	.	gene_id "MSTRG.166297"; transcript_id "MSTRG.166297.7"; exon_number "1";
chr6	StringTie	exon	100882068	100882949	1000	+	.	gene_id "MSTRG.166297"; transcript_id "MSTRG.166297.7"; exon_number "2";
chr6	StringTie	transcript	100881478	100964070	1000	+	.	gene_id "MSTRG.166297"; transcript_id "MSTRG.166297.9";
chr6	StringTie	exon	100881478	100881654	1000	+	.	gene_id "MSTRG.166297"; transcript_id "MSTRG.166297.9"; exon_number "1";
chr6	StringTie	exon	100891998	100892045	1000	+	.	gene_id "MSTRG.166297"; transcript_id "MSTRG.166297.9"; exon_number "2";
chr6	StringTie	exon	100962686	100962751	1000	+	.	gene_id "MSTRG.166297"; transcript_id "MSTRG.166297.9"; exon_number "3";
chr6	StringTie	exon	100962859	100964070	1000	+	.	gene_id "MSTRG.166297"; transcript_id "MSTRG.166297.9"; exon_number "4";
chr6	StringTie	transcript	100967930	100968159	1000	.	.	gene_id "MSTRG.166298"; transcript_id "MSTRG.166298.1";
chr6	StringTie	exon	100967930	100968159	1000	.	.	gene_id "MSTRG.166298"; transcript_id "MSTRG.166298.1"; exon_number "1";
chr6	StringTie	transcript	100977177	100977413	1000	.	.	gene_id "MSTRG.166299"; transcript_id "MSTRG.166299.1";
chr6	StringTie	exon	100977177	100977413	1000	.	.	gene_id "MSTRG.166299"; transcript_id "MSTRG.166299.1"; exon_number "1";
chr1	StringTie	transcript	20664016	20718017	1000	-	.	gene_id "MSTRG.1663"; transcript_id "ENST00000247986"; gene_name "KIF17"; ref_gene_id "ENSG00000117245";
chr1	StringTie	exon	20664016	20664762	1000	-	.	gene_id "MSTRG.1663"; transcript_id "ENST00000247986"; exon_number "1"; gene_name "KIF17"; ref_gene_id "ENSG00000117245";
chr1	StringTie	exon	20666214	20666331	1000	-	.	gene_id "MSTRG.1663"; transcript_id "ENST00000247986"; exon_number "2"; gene_name "KIF17"; ref_gene_id "ENSG00000117245";
chr1	StringTie	exon	20670421	20670491	1000	-	.	gene_id "MSTRG.1663"; transcript_id "ENST00000247986"; exon_number "3"; gene_name "KIF17"; ref_gene_id "ENSG00000117245";
chr1	StringTie	exon	20671938	20672196	1000	-	.	gene_id "MSTRG.1663"; transcript_id "ENST00000247986"; exon_number "4"; gene_name "KIF17"; ref_gene_id "ENSG00000117245";
chr1	StringTie	exon	20682653	20682884	1000	-	.	gene_id "MSTRG.1663"; transcript_id "ENST00000247986"; exon_number "5"; gene_name "KIF17"; ref_gene_id "ENSG00000117245";
chr1	StringTie	exon	20684809	20685020	1000	-	.	gene_id "MSTRG.1663"; transcript_id "ENST00000247986"; exon_number "6"; gene_name "KIF17"; ref_gene_id "ENSG00000117245";
chr1	StringTie	exon	20686046	20686126	1000	-	.	gene_id "MSTRG.1663"; transcript_id "ENST00000247986"; exon_number "7"; gene_name "KIF17"; ref_gene_id "ENSG00000117245";
chr1	StringTie	exon	20687388	20687944	1000	-	.	gene_id "MSTRG.1663"; transcript_id "ENST00000247986"; exon_number "8"; gene_name "KIF17"; ref_gene_id "ENSG00000117245";
chr1	StringTie	exon	20690188	20690335	1000	-	.	gene_id "MSTRG.1663"; transcript_id "ENST00000247986"; exon_number "9"; gene_name "KIF17"; ref_gene_id "ENSG00000117245";
chr1	StringTie	exon	20698379	20698488	1000	-	.	gene_id "MSTRG.1663"; transcript_id "ENST00000247986"; exon_number "10"; gene_name "KIF17"; ref_gene_id "ENSG00000117245";
chr1	StringTie	exon	20704447	20704899	1000	-	.	gene_id "MSTRG.1663"; transcript_id "ENST00000247986"; exon_number "11"; gene_name "KIF17"; ref_gene_id "ENSG00000117245";
chr1	StringTie	exon	20709639	20709828	1000	-	.	gene_id "MSTRG.1663"; transcript_id "ENST00000247986"; exon_number "12"; gene_name "KIF17"; ref_gene_id "ENSG00000117245";
chr1	StringTie	exon	20713454	20713555	1000	-	.	gene_id "MSTRG.1663"; transcript_id "ENST00000247986"; exon_number "13"; gene_name "KIF17"; ref_gene_id "ENSG00000117245";
chr1	StringTie	exon	20715493	20715639	1000	-	.	gene_id "MSTRG.1663"; transcript_id "ENST00000247986"; exon_number "14"; gene_name "KIF17"; ref_gene_id "ENSG00000117245";
chr1	StringTie	exon	20717476	20718017	1000	-	.	gene_id "MSTRG.1663"; transcript_id "ENST00000247986"; exon_number "15"; gene_name "KIF17"; ref_gene_id "ENSG00000117245";
chr1	StringTie	transcript	20664014	20717491	1000	-	.	gene_id "MSTRG.1663"; transcript_id "ENST00000375044"; gene_name "KIF17"; ref_gene_id "ENSG00000117245";
chr1	StringTie	exon	20664014	20664762	1000	-	.	gene_id "MSTRG.1663"; transcript_id "ENST00000375044"; exon_number "1"; gene_name "KIF17"; ref_gene_id "ENSG00000117245";
chr1	StringTie	exon	20666214	20666331	1000	-	.	gene_id "MSTRG.1663"; transcript_id "ENST00000375044"; exon_number "2"; gene_name "KIF17"; ref_gene_id "ENSG00000117245";
chr1	StringTie	exon	20670421	20670491	1000	-	.	gene_id "MSTRG.1663"; transcript_id "ENST00000375044"; exon_number "3"; gene_name "KIF17"; ref_gene_id "ENSG00000117245";
chr1	StringTie	exon	20671938	20672196	1000	-	.	gene_id "MSTRG.1663"; transcript_id "ENST00000375044"; exon_number "4"; gene_name "KIF17"; ref_gene_id "ENSG00000117245";
chr1	StringTie	exon	20682653	20682884	1000	-	.	gene_id "MSTRG.1663"; transcript_id "ENST00000375044"; exon_number "5"; gene_name "KIF17"; ref_gene_id "ENSG00000117245";
chr1	StringTie	exon	20684809	20685020	1000	-	.	gene_id "MSTRG.1663"; transcript_id "ENST00000375044"; exon_number "6"; gene_name "KIF17"; ref_gene_id "ENSG00000117245";
chr1	StringTie	exon	20686046	20686126	1000	-	.	gene_id "MSTRG.1663"; transcript_id "ENST00000375044"; exon_number "7"; gene_name "KIF17"; ref_gene_id "ENSG00000117245";
chr1	StringTie	exon	20687388	20687944	1000	-	.	gene_id "MSTRG.1663"; transcript_id "ENST00000375044"; exon_number "8"; gene_name "KIF17"; ref_gene_id "ENSG00000117245";
chr1	StringTie	exon	20690188	20690335	1000	-	.	gene_id "MSTRG.1663"; transcript_id "ENST00000375044"; exon_number "9"; gene_name "KIF17"; ref_gene_id "ENSG00000117245";
chr1	StringTie	exon	20698379	20698488	1000	-	.	gene_id "MSTRG.1663"; transcript_id "ENST00000375044"; exon_number "10"; gene_name "KIF17"; ref_gene_id "ENSG00000117245";
chr1	StringTie	exon	20704447	20704899	1000	-	.	gene_id "MSTRG.1663"; transcript_id "ENST00000375044"; exon_number "11"; gene_name "KIF17"; ref_gene_id "ENSG00000117245";
chr1	StringTie	exon	20709639	20709828	1000	-	.	gene_id "MSTRG.1663"; transcript_id "ENST00000375044"; exon_number "12"; gene_name "KIF17"; ref_gene_id "ENSG00000117245";
chr1	StringTie	exon	20713454	20713555	1000	-	.	gene_id "MSTRG.1663"; transcript_id "ENST00000375044"; exon_number "13"; gene_name "KIF17"; ref_gene_id "ENSG00000117245";
chr1	StringTie	exon	20715493	20715639	1000	-	.	gene_id "MSTRG.1663"; transcript_id "ENST00000375044"; exon_number "14"; gene_name "KIF17"; ref_gene_id "ENSG00000117245";
chr1	StringTie	exon	20717349	20717491	1000	-	.	gene_id "MSTRG.1663"; transcript_id "ENST00000375044"; exon_number "15"; gene_name "KIF17"; ref_gene_id "ENSG00000117245";
chr1	StringTie	transcript	20651777	20661507	1000	-	.	gene_id "MSTRG.1663"; transcript_id "ENST00000375048"; gene_name "DDOST"; ref_gene_id "ENSG00000244038";
chr1	StringTie	exon	20651777	20652528	1000	-	.	gene_id "MSTRG.1663"; transcript_id "ENST00000375048"; exon_number "1"; gene_name "DDOST"; ref_gene_id "ENSG00000244038";
chr1	StringTie	exon	20652621	20652727	1000	-	.	gene_id "MSTRG.1663"; transcript_id "ENST00000375048"; exon_number "2"; gene_name "DDOST"; ref_gene_id "ENSG00000244038";
chr1	StringTie	exon	20652851	20652971	1000	-	.	gene_id "MSTRG.1663"; transcript_id "ENST00000375048"; exon_number "3"; gene_name "DDOST"; ref_gene_id "ENSG00000244038";
chr1	StringTie	exon	20653627	20653774	1000	-	.	gene_id "MSTRG.1663"; transcript_id "ENST00000375048"; exon_number "4"; gene_name "DDOST"; ref_gene_id "ENSG00000244038";
chr1	StringTie	exon	20654223	20654371	1000	-	.	gene_id "MSTRG.1663"; transcript_id "ENST00000375048"; exon_number "5"; gene_name "DDOST"; ref_gene_id "ENSG00000244038";
chr1	StringTie	exon	20654614	20654707	1000	-	.	gene_id "MSTRG.1663"; transcript_id "ENST00000375048"; exon_number "6"; gene_name "DDOST"; ref_gene_id "ENSG00000244038";
chr1	StringTie	exon	20655440	20655534	1000	-	.	gene_id "MSTRG.1663"; transcript_id "ENST00000375048"; exon_number "7"; gene_name "DDOST"; ref_gene_id "ENSG00000244038";
chr1	StringTie	exon	20655676	20655779	1000	-	.	gene_id "MSTRG.1663"; transcript_id "ENST00000375048"; exon_number "8"; gene_name "DDOST"; ref_gene_id "ENSG00000244038";
chr1	StringTie	exon	20656101	20656187	1000	-	.	gene_id "MSTRG.1663"; transcript_id "ENST00000375048"; exon_number "9"; gene_name "DDOST"; ref_gene_id "ENSG00000244038";
chr1	StringTie	exon	20660881	20660991	1000	-	.	gene_id "MSTRG.1663"; transcript_id "ENST00000375048"; exon_number "10"; gene_name "DDOST"; ref_gene_id "ENSG00000244038";
chr1	StringTie	exon	20661197	20661507	1000	-	.	gene_id "MSTRG.1663"; transcript_id "ENST00000375048"; exon_number "11"; gene_name "DDOST"; ref_gene_id "ENSG00000244038";
chr1	StringTie	transcript	20664014	20717780	1000	-	.	gene_id "MSTRG.1663"; transcript_id "ENST00000400463"; gene_name "KIF17"; ref_gene_id "ENSG00000117245";
chr1	StringTie	exon	20664014	20664762	1000	-	.	gene_id "MSTRG.1663"; transcript_id "ENST00000400463"; exon_number "1"; gene_name "KIF17"; ref_gene_id "ENSG00000117245";
chr1	StringTie	exon	20666214	20666331	1000	-	.	gene_id "MSTRG.1663"; transcript_id "ENST00000400463"; exon_number "2"; gene_name "KIF17"; ref_gene_id "ENSG00000117245";
chr1	StringTie	exon	20670421	20670488	1000	-	.	gene_id "MSTRG.1663"; transcript_id "ENST00000400463"; exon_number "3"; gene_name "KIF17"; ref_gene_id "ENSG00000117245";
chr1	StringTie	exon	20671938	20672196	1000	-	.	gene_id "MSTRG.1663"; transcript_id "ENST00000400463"; exon_number "4"; gene_name "KIF17"; ref_gene_id "ENSG00000117245";
chr1	StringTie	exon	20682653	20682884	1000	-	.	gene_id "MSTRG.1663"; transcript_id "ENST00000400463"; exon_number "5"; gene_name "KIF17"; ref_gene_id "ENSG00000117245";
chr1	StringTie	exon	20684809	20685020	1000	-	.	gene_id "MSTRG.1663"; transcript_id "ENST00000400463"; exon_number "6"; gene_name "KIF17"; ref_gene_id "ENSG00000117245";
chr1	StringTie	exon	20686046	20686126	1000	-	.	gene_id "MSTRG.1663"; transcript_id "ENST00000400463"; exon_number "7"; gene_name "KIF17"; ref_gene_id "ENSG00000117245";
chr1	StringTie	exon	20687388	20687944	1000	-	.	gene_id "MSTRG.1663"; transcript_id "ENST00000400463"; exon_number "8"; gene_name "KIF17"; ref_gene_id "ENSG00000117245";
chr1	StringTie	exon	20690188	20690335	1000	-	.	gene_id "MSTRG.1663"; transcript_id "ENST00000400463"; exon_number "9"; gene_name "KIF17"; ref_gene_id "ENSG00000117245";
chr1	StringTie	exon	20698379	20698488	1000	-	.	gene_id "MSTRG.1663"; transcript_id "ENST00000400463"; exon_number "10"; gene_name "KIF17"; ref_gene_id "ENSG00000117245";
chr1	StringTie	exon	20704447	20704899	1000	-	.	gene_id "MSTRG.1663"; transcript_id "ENST00000400463"; exon_number "11"; gene_name "KIF17"; ref_gene_id "ENSG00000117245";
chr1	StringTie	exon	20709639	20709828	1000	-	.	gene_id "MSTRG.1663"; transcript_id "ENST00000400463"; exon_number "12"; gene_name "KIF17"; ref_gene_id "ENSG00000117245";
chr1	StringTie	exon	20713454	20713555	1000	-	.	gene_id "MSTRG.1663"; transcript_id "ENST00000400463"; exon_number "13"; gene_name "KIF17"; ref_gene_id "ENSG00000117245";
chr1	StringTie	exon	20715493	20715639	1000	-	.	gene_id "MSTRG.1663"; transcript_id "ENST00000400463"; exon_number "14"; gene_name "KIF17"; ref_gene_id "ENSG00000117245";
chr1	StringTie	exon	20717476	20717780	1000	-	.	gene_id "MSTRG.1663"; transcript_id "ENST00000400463"; exon_number "15"; gene_name "KIF17"; ref_gene_id "ENSG00000117245";
chr1	StringTie	transcript	20651767	20661544	1000	-	.	gene_id "MSTRG.1663"; transcript_id "ENST00000415136"; gene_name "DDOST"; ref_gene_id "ENSG00000244038";
chr1	StringTie	exon	20651767	20652528	1000	-	.	gene_id "MSTRG.1663"; transcript_id "ENST00000415136"; exon_number "1"; gene_name "DDOST"; ref_gene_id "ENSG00000244038";
chr1	StringTie	exon	20652621	20652727	1000	-	.	gene_id "MSTRG.1663"; transcript_id "ENST00000415136"; exon_number "2"; gene_name "DDOST"; ref_gene_id "ENSG00000244038";
chr1	StringTie	exon	20652851	20652971	1000	-	.	gene_id "MSTRG.1663"; transcript_id "ENST00000415136"; exon_number "3"; gene_name "DDOST"; ref_gene_id "ENSG00000244038";
chr1	StringTie	exon	20653627	20653774	1000	-	.	gene_id "MSTRG.1663"; transcript_id "ENST00000415136"; exon_number "4"; gene_name "DDOST"; ref_gene_id "ENSG00000244038";
chr1	StringTie	exon	20654223	20654371	1000	-	.	gene_id "MSTRG.1663"; transcript_id "ENST00000415136"; exon_number "5"; gene_name "DDOST"; ref_gene_id "ENSG00000244038";
chr1	StringTie	exon	20654614	20654707	1000	-	.	gene_id "MSTRG.1663"; transcript_id "ENST00000415136"; exon_number "6"; gene_name "DDOST"; ref_gene_id "ENSG00000244038";
chr1	StringTie	exon	20655440	20655534	1000	-	.	gene_id "MSTRG.1663"; transcript_id "ENST00000415136"; exon_number "7"; gene_name "DDOST"; ref_gene_id "ENSG00000244038";
chr1	StringTie	exon	20655676	20655779	1000	-	.	gene_id "MSTRG.1663"; transcript_id "ENST00000415136"; exon_number "8"; gene_name "DDOST"; ref_gene_id "ENSG00000244038";
chr1	StringTie	exon	20656101	20656187	1000	-	.	gene_id "MSTRG.1663"; transcript_id "ENST00000415136"; exon_number "9"; gene_name "DDOST"; ref_gene_id "ENSG00000244038";
chr1	StringTie	exon	20660881	20660991	1000	-	.	gene_id "MSTRG.1663"; transcript_id "ENST00000415136"; exon_number "10"; gene_name "DDOST"; ref_gene_id "ENSG00000244038";
chr1	StringTie	exon	20661197	20661544	1000	-	.	gene_id "MSTRG.1663"; transcript_id "ENST00000415136"; exon_number "11"; gene_name "DDOST"; ref_gene_id "ENSG00000244038";
chr1	StringTie	transcript	20642657	20652193	1000	-	.	gene_id "MSTRG.1663"; transcript_id "ENST00000451424"; gene_name "PINK1-AS"; ref_gene_id "ENSG00000117242";
chr1	StringTie	exon	20642657	20643118	1000	-	.	gene_id "MSTRG.1663"; transcript_id "ENST00000451424"; exon_number "1"; gene_name "PINK1-AS"; ref_gene_id "ENSG00000117242";
chr1	StringTie	exon	20645585	20645686	1000	-	.	gene_id "MSTRG.1663"; transcript_id "ENST00000451424"; exon_number "2"; gene_name "PINK1-AS"; ref_gene_id "ENSG00000117242";
chr1	StringTie	exon	20648315	20652193	1000	-	.	gene_id "MSTRG.1663"; transcript_id "ENST00000451424"; exon_number "3"; gene_name "PINK1-AS"; ref_gene_id "ENSG00000117242";
chr1	StringTie	transcript	20666214	20685283	1000	-	.	gene_id "MSTRG.1663"; transcript_id "ENST00000462858"; gene_name "KIF17"; ref_gene_id "ENSG00000117245";
chr1	StringTie	exon	20666214	20666331	1000	-	.	gene_id "MSTRG.1663"; transcript_id "ENST00000462858"; exon_number "1"; gene_name "KIF17"; ref_gene_id "ENSG00000117245";
chr1	StringTie	exon	20670421	20670491	1000	-	.	gene_id "MSTRG.1663"; transcript_id "ENST00000462858"; exon_number "2"; gene_name "KIF17"; ref_gene_id "ENSG00000117245";
chr1	StringTie	exon	20671938	20672196	1000	-	.	gene_id "MSTRG.1663"; transcript_id "ENST00000462858"; exon_number "3"; gene_name "KIF17"; ref_gene_id "ENSG00000117245";
chr1	StringTie	exon	20682653	20682884	1000	-	.	gene_id "MSTRG.1663"; transcript_id "ENST00000462858"; exon_number "4"; gene_name "KIF17"; ref_gene_id "ENSG00000117245";
chr1	StringTie	exon	20684809	20685020	1000	-	.	gene_id "MSTRG.1663"; transcript_id "ENST00000462858"; exon_number "5"; gene_name "KIF17"; ref_gene_id "ENSG00000117245";
chr1	StringTie	exon	20685252	20685283	1000	-	.	gene_id "MSTRG.1663"; transcript_id "ENST00000462858"; exon_number "6"; gene_name "KIF17"; ref_gene_id "ENSG00000117245";
chr1	StringTie	transcript	20672016	20673020	1000	-	.	gene_id "MSTRG.1663"; transcript_id "ENST00000463389"; gene_name "KIF17"; ref_gene_id "ENSG00000117245";
chr1	StringTie	exon	20672016	20672196	1000	-	.	gene_id "MSTRG.1663"; transcript_id "ENST00000463389"; exon_number "1"; gene_name "KIF17"; ref_gene_id "ENSG00000117245";
chr1	StringTie	exon	20672880	20673020	1000	-	.	gene_id "MSTRG.1663"; transcript_id "ENST00000463389"; exon_number "2"; gene_name "KIF17"; ref_gene_id "ENSG00000117245";
chr1	StringTie	transcript	20655440	20661388	1000	-	.	gene_id "MSTRG.1663"; transcript_id "ENST00000464364"; gene_name "DDOST"; ref_gene_id "ENSG00000244038";
chr1	StringTie	exon	20655440	20655534	1000	-	.	gene_id "MSTRG.1663"; transcript_id "ENST00000464364"; exon_number "1"; gene_name "DDOST"; ref_gene_id "ENSG00000244038";
chr1	StringTie	exon	20655676	20655779	1000	-	.	gene_id "MSTRG.1663"; transcript_id "ENST00000464364"; exon_number "2"; gene_name "DDOST"; ref_gene_id "ENSG00000244038";
chr1	StringTie	exon	20660881	20660991	1000	-	.	gene_id "MSTRG.1663"; transcript_id "ENST00000464364"; exon_number "3"; gene_name "DDOST"; ref_gene_id "ENSG00000244038";
chr1	StringTie	exon	20661197	20661388	1000	-	.	gene_id "MSTRG.1663"; transcript_id "ENST00000464364"; exon_number "4"; gene_name "DDOST"; ref_gene_id "ENSG00000244038";
chr1	StringTie	transcript	20652634	20653084	1000	-	.	gene_id "MSTRG.1663"; transcript_id "ENST00000475210"; gene_name "DDOST"; ref_gene_id "ENSG00000244038";
chr1	StringTie	exon	20652634	20652727	1000	-	.	gene_id "MSTRG.1663"; transcript_id "ENST00000475210"; exon_number "1"; gene_name "DDOST"; ref_gene_id "ENSG00000244038";
chr1	StringTie	exon	20652851	20653084	1000	-	.	gene_id "MSTRG.1663"; transcript_id "ENST00000475210"; exon_number "2"; gene_name "DDOST"; ref_gene_id "ENSG00000244038";
chr1	StringTie	transcript	20664014	20685187	1000	-	.	gene_id "MSTRG.1663"; transcript_id "ENST00000477167"; gene_name "KIF17"; ref_gene_id "ENSG00000117245";
chr1	StringTie	exon	20664014	20664762	1000	-	.	gene_id "MSTRG.1663"; transcript_id "ENST00000477167"; exon_number "1"; gene_name "KIF17"; ref_gene_id "ENSG00000117245";
chr1	StringTie	exon	20666214	20666331	1000	-	.	gene_id "MSTRG.1663"; transcript_id "ENST00000477167"; exon_number "2"; gene_name "KIF17"; ref_gene_id "ENSG00000117245";
chr1	StringTie	exon	20670421	20670488	1000	-	.	gene_id "MSTRG.1663"; transcript_id "ENST00000477167"; exon_number "3"; gene_name "KIF17"; ref_gene_id "ENSG00000117245";
chr1	StringTie	exon	20671938	20672196	1000	-	.	gene_id "MSTRG.1663"; transcript_id "ENST00000477167"; exon_number "4"; gene_name "KIF17"; ref_gene_id "ENSG00000117245";
chr1	StringTie	exon	20682653	20682884	1000	-	.	gene_id "MSTRG.1663"; transcript_id "ENST00000477167"; exon_number "5"; gene_name "KIF17"; ref_gene_id "ENSG00000117245";
chr1	StringTie	exon	20684809	20685187	1000	-	.	gene_id "MSTRG.1663"; transcript_id "ENST00000477167"; exon_number "6"; gene_name "KIF17"; ref_gene_id "ENSG00000117245";
chr1	StringTie	transcript	20660399	20661369	1000	-	.	gene_id "MSTRG.1663"; transcript_id "ENST00000477229"; gene_name "DDOST"; ref_gene_id "ENSG00000244038";
chr1	StringTie	exon	20660399	20660991	1000	-	.	gene_id "MSTRG.1663"; transcript_id "ENST00000477229"; exon_number "1"; gene_name "DDOST"; ref_gene_id "ENSG00000244038";
chr1	StringTie	exon	20661197	20661369	1000	-	.	gene_id "MSTRG.1663"; transcript_id "ENST00000477229"; exon_number "2"; gene_name "DDOST"; ref_gene_id "ENSG00000244038";
chr1	StringTie	transcript	20664014	20698439	1000	-	.	gene_id "MSTRG.1663"; transcript_id "ENST00000490034"; gene_name "KIF17"; ref_gene_id "ENSG00000117245";
chr1	StringTie	exon	20664014	20664762	1000	-	.	gene_id "MSTRG.1663"; transcript_id "ENST00000490034"; exon_number "1"; gene_name "KIF17"; ref_gene_id "ENSG00000117245";
chr1	StringTie	exon	20666214	20666331	1000	-	.	gene_id "MSTRG.1663"; transcript_id "ENST00000490034"; exon_number "2"; gene_name "KIF17"; ref_gene_id "ENSG00000117245";
chr1	StringTie	exon	20670421	20670491	1000	-	.	gene_id "MSTRG.1663"; transcript_id "ENST00000490034"; exon_number "3"; gene_name "KIF17"; ref_gene_id "ENSG00000117245";
chr1	StringTie	exon	20671938	20672196	1000	-	.	gene_id "MSTRG.1663"; transcript_id "ENST00000490034"; exon_number "4"; gene_name "KIF17"; ref_gene_id "ENSG00000117245";
chr1	StringTie	exon	20682653	20682884	1000	-	.	gene_id "MSTRG.1663"; transcript_id "ENST00000490034"; exon_number "5"; gene_name "KIF17"; ref_gene_id "ENSG00000117245";
chr1	StringTie	exon	20684809	20685020	1000	-	.	gene_id "MSTRG.1663"; transcript_id "ENST00000490034"; exon_number "6"; gene_name "KIF17"; ref_gene_id "ENSG00000117245";
chr1	StringTie	exon	20686046	20686126	1000	-	.	gene_id "MSTRG.1663"; transcript_id "ENST00000490034"; exon_number "7"; gene_name "KIF17"; ref_gene_id "ENSG00000117245";
chr1	StringTie	exon	20690188	20690335	1000	-	.	gene_id "MSTRG.1663"; transcript_id "ENST00000490034"; exon_number "8"; gene_name "KIF17"; ref_gene_id "ENSG00000117245";
chr1	StringTie	exon	20698379	20698439	1000	-	.	gene_id "MSTRG.1663"; transcript_id "ENST00000490034"; exon_number "9"; gene_name "KIF17"; ref_gene_id "ENSG00000117245";
chr1	StringTie	transcript	20664014	20664590	1000	-	.	gene_id "MSTRG.1663"; transcript_id "ENST00000493818"; gene_name "KIF17"; ref_gene_id "ENSG00000117245";
chr1	StringTie	exon	20664014	20664204	1000	-	.	gene_id "MSTRG.1663"; transcript_id "ENST00000493818"; exon_number "1"; gene_name "KIF17"; ref_gene_id "ENSG00000117245";
chr1	StringTie	exon	20664388	20664590	1000	-	.	gene_id "MSTRG.1663"; transcript_id "ENST00000493818"; exon_number "2"; gene_name "KIF17"; ref_gene_id "ENSG00000117245";
chr1	StringTie	transcript	20670429	20686375	1000	-	.	gene_id "MSTRG.1663"; transcript_id "ENST00000498225"; gene_name "KIF17"; ref_gene_id "ENSG00000117245";
chr1	StringTie	exon	20670429	20670488	1000	-	.	gene_id "MSTRG.1663"; transcript_id "ENST00000498225"; exon_number "1"; gene_name "KIF17"; ref_gene_id "ENSG00000117245";
chr1	StringTie	exon	20671938	20672196	1000	-	.	gene_id "MSTRG.1663"; transcript_id "ENST00000498225"; exon_number "2"; gene_name "KIF17"; ref_gene_id "ENSG00000117245";
chr1	StringTie	exon	20682653	20682884	1000	-	.	gene_id "MSTRG.1663"; transcript_id "ENST00000498225"; exon_number "3"; gene_name "KIF17"; ref_gene_id "ENSG00000117245";
chr1	StringTie	exon	20684809	20685020	1000	-	.	gene_id "MSTRG.1663"; transcript_id "ENST00000498225"; exon_number "4"; gene_name "KIF17"; ref_gene_id "ENSG00000117245";
chr1	StringTie	exon	20686046	20686126	1000	-	.	gene_id "MSTRG.1663"; transcript_id "ENST00000498225"; exon_number "5"; gene_name "KIF17"; ref_gene_id "ENSG00000117245";
chr1	StringTie	exon	20686344	20686375	1000	-	.	gene_id "MSTRG.1663"; transcript_id "ENST00000498225"; exon_number "6"; gene_name "KIF17"; ref_gene_id "ENSG00000117245";
chr1	StringTie	transcript	20651777	20661391	1000	-	.	gene_id "MSTRG.1663"; transcript_id "ENST00000602624"; gene_name "DDOST"; ref_gene_id "ENSG00000244038";
chr1	StringTie	exon	20651777	20652528	1000	-	.	gene_id "MSTRG.1663"; transcript_id "ENST00000602624"; exon_number "1"; gene_name "DDOST"; ref_gene_id "ENSG00000244038";
chr1	StringTie	exon	20652621	20652727	1000	-	.	gene_id "MSTRG.1663"; transcript_id "ENST00000602624"; exon_number "2"; gene_name "DDOST"; ref_gene_id "ENSG00000244038";
chr1	StringTie	exon	20652851	20652971	1000	-	.	gene_id "MSTRG.1663"; transcript_id "ENST00000602624"; exon_number "3"; gene_name "DDOST"; ref_gene_id "ENSG00000244038";
chr1	StringTie	exon	20653627	20653774	1000	-	.	gene_id "MSTRG.1663"; transcript_id "ENST00000602624"; exon_number "4"; gene_name "DDOST"; ref_gene_id "ENSG00000244038";
chr1	StringTie	exon	20654223	20654371	1000	-	.	gene_id "MSTRG.1663"; transcript_id "ENST00000602624"; exon_number "5"; gene_name "DDOST"; ref_gene_id "ENSG00000244038";
chr1	StringTie	exon	20654614	20654707	1000	-	.	gene_id "MSTRG.1663"; transcript_id "ENST00000602624"; exon_number "6"; gene_name "DDOST"; ref_gene_id "ENSG00000244038";
chr1	StringTie	exon	20655440	20655534	1000	-	.	gene_id "MSTRG.1663"; transcript_id "ENST00000602624"; exon_number "7"; gene_name "DDOST"; ref_gene_id "ENSG00000244038";
chr1	StringTie	exon	20655676	20655779	1000	-	.	gene_id "MSTRG.1663"; transcript_id "ENST00000602624"; exon_number "8"; gene_name "DDOST"; ref_gene_id "ENSG00000244038";
chr1	StringTie	exon	20656101	20656187	1000	-	.	gene_id "MSTRG.1663"; transcript_id "ENST00000602624"; exon_number "9"; gene_name "DDOST"; ref_gene_id "ENSG00000244038";
chr1	StringTie	exon	20660881	20660991	1000	-	.	gene_id "MSTRG.1663"; transcript_id "ENST00000602624"; exon_number "10"; gene_name "DDOST"; ref_gene_id "ENSG00000244038";
chr1	StringTie	exon	20661197	20661391	1000	-	.	gene_id "MSTRG.1663"; transcript_id "ENST00000602624"; exon_number "11"; gene_name "DDOST"; ref_gene_id "ENSG00000244038";
chr1	StringTie	transcript	20620808	20685285	1000	-	.	gene_id "MSTRG.1663"; transcript_id "MSTRG.1663.1";
chr1	StringTie	exon	20620808	20620827	1000	-	.	gene_id "MSTRG.1663"; transcript_id "MSTRG.1663.1"; exon_number "1";
chr1	StringTie	exon	20647312	20652528	1000	-	.	gene_id "MSTRG.1663"; transcript_id "MSTRG.1663.1"; exon_number "2";
chr1	StringTie	exon	20652621	20652727	1000	-	.	gene_id "MSTRG.1663"; transcript_id "MSTRG.1663.1"; exon_number "3";
chr1	StringTie	exon	20652851	20652971	1000	-	.	gene_id "MSTRG.1663"; transcript_id "MSTRG.1663.1"; exon_number "4";
chr1	StringTie	exon	20653627	20653774	1000	-	.	gene_id "MSTRG.1663"; transcript_id "MSTRG.1663.1"; exon_number "5";
chr1	StringTie	exon	20654223	20654371	1000	-	.	gene_id "MSTRG.1663"; transcript_id "MSTRG.1663.1"; exon_number "6";
chr1	StringTie	exon	20654614	20654707	1000	-	.	gene_id "MSTRG.1663"; transcript_id "MSTRG.1663.1"; exon_number "7";
chr1	StringTie	exon	20655440	20655534	1000	-	.	gene_id "MSTRG.1663"; transcript_id "MSTRG.1663.1"; exon_number "8";
chr1	StringTie	exon	20655676	20655779	1000	-	.	gene_id "MSTRG.1663"; transcript_id "MSTRG.1663.1"; exon_number "9";
chr1	StringTie	exon	20656101	20656187	1000	-	.	gene_id "MSTRG.1663"; transcript_id "MSTRG.1663.1"; exon_number "10";
chr1	StringTie	exon	20660881	20660991	1000	-	.	gene_id "MSTRG.1663"; transcript_id "MSTRG.1663.1"; exon_number "11";
chr1	StringTie	exon	20661197	20662388	1000	-	.	gene_id "MSTRG.1663"; transcript_id "MSTRG.1663.1"; exon_number "12";
chr1	StringTie	exon	20666214	20666331	1000	-	.	gene_id "MSTRG.1663"; transcript_id "MSTRG.1663.1"; exon_number "13";
chr1	StringTie	exon	20670421	20670491	1000	-	.	gene_id "MSTRG.1663"; transcript_id "MSTRG.1663.1"; exon_number "14";
chr1	StringTie	exon	20671942	20672196	1000	-	.	gene_id "MSTRG.1663"; transcript_id "MSTRG.1663.1"; exon_number "15";
chr1	StringTie	exon	20682653	20682884	1000	-	.	gene_id "MSTRG.1663"; transcript_id "MSTRG.1663.1"; exon_number "16";
chr1	StringTie	exon	20685252	20685285	1000	-	.	gene_id "MSTRG.1663"; transcript_id "MSTRG.1663.1"; exon_number "17";
chr1	StringTie	transcript	20634634	20661615	1000	-	.	gene_id "MSTRG.1663"; transcript_id "MSTRG.1663.10";
chr1	StringTie	exon	20634634	20634779	1000	-	.	gene_id "MSTRG.1663"; transcript_id "MSTRG.1663.10"; exon_number "1";
chr1	StringTie	exon	20645585	20652528	1000	-	.	gene_id "MSTRG.1663"; transcript_id "MSTRG.1663.10"; exon_number "2";
chr1	StringTie	exon	20652621	20652771	1000	-	.	gene_id "MSTRG.1663"; transcript_id "MSTRG.1663.10"; exon_number "3";
chr1	StringTie	exon	20652851	20652971	1000	-	.	gene_id "MSTRG.1663"; transcript_id "MSTRG.1663.10"; exon_number "4";
chr1	StringTie	exon	20653627	20653774	1000	-	.	gene_id "MSTRG.1663"; transcript_id "MSTRG.1663.10"; exon_number "5";
chr1	StringTie	exon	20654223	20654371	1000	-	.	gene_id "MSTRG.1663"; transcript_id "MSTRG.1663.10"; exon_number "6";
chr1	StringTie	exon	20654614	20654707	1000	-	.	gene_id "MSTRG.1663"; transcript_id "MSTRG.1663.10"; exon_number "7";
chr1	StringTie	exon	20655440	20655534	1000	-	.	gene_id "MSTRG.1663"; transcript_id "MSTRG.1663.10"; exon_number "8";
chr1	StringTie	exon	20655676	20655779	1000	-	.	gene_id "MSTRG.1663"; transcript_id "MSTRG.1663.10"; exon_number "9";
chr1	StringTie	exon	20656101	20656187	1000	-	.	gene_id "MSTRG.1663"; transcript_id "MSTRG.1663.10"; exon_number "10";
chr1	StringTie	exon	20660881	20660991	1000	-	.	gene_id "MSTRG.1663"; transcript_id "MSTRG.1663.10"; exon_number "11";
chr1	StringTie	exon	20661197	20661615	1000	-	.	gene_id "MSTRG.1663"; transcript_id "MSTRG.1663.10"; exon_number "12";
chr1	StringTie	transcript	20646591	20661405	1000	-	.	gene_id "MSTRG.1663"; transcript_id "MSTRG.1663.100";
chr1	StringTie	exon	20646591	20652528	1000	-	.	gene_id "MSTRG.1663"; transcript_id "MSTRG.1663.100"; exon_number "1";
chr1	StringTie	exon	20652621	20652771	1000	-	.	gene_id "MSTRG.1663"; transcript_id "MSTRG.1663.100"; exon_number "2";
chr1	StringTie	exon	20652851	20652971	1000	-	.	gene_id "MSTRG.1663"; transcript_id "MSTRG.1663.100"; exon_number "3";
chr1	StringTie	exon	20653627	20653774	1000	-	.	gene_id "MSTRG.1663"; transcript_id "MSTRG.1663.100"; exon_number "4";
chr1	StringTie	exon	20654225	20654371	1000	-	.	gene_id "MSTRG.1663"; transcript_id "MSTRG.1663.100"; exon_number "5";
chr1	StringTie	exon	20654614	20654707	1000	-	.	gene_id "MSTRG.1663"; transcript_id "MSTRG.1663.100"; exon_number "6";
chr1	StringTie	exon	20655440	20655534	1000	-	.	gene_id "MSTRG.1663"; transcript_id "MSTRG.1663.100"; exon_number "7";
chr1	StringTie	exon	20655676	20655779	1000	-	.	gene_id "MSTRG.1663"; transcript_id "MSTRG.1663.100"; exon_number "8";
chr1	StringTie	exon	20656101	20656187	1000	-	.	gene_id "MSTRG.1663"; transcript_id "MSTRG.1663.100"; exon_number "9";
chr1	StringTie	exon	20660881	20660991	1000	-	.	gene_id "MSTRG.1663"; transcript_id "MSTRG.1663.100"; exon_number "10";
chr1	StringTie	exon	20661197	20661405	1000	-	.	gene_id "MSTRG.1663"; transcript_id "MSTRG.1663.100"; exon_number "11";
chr1	StringTie	transcript	20646611	20657902	1000	-	.	gene_id "MSTRG.1663"; transcript_id "MSTRG.1663.101";
chr1	StringTie	exon	20646611	20652528	1000	-	.	gene_id "MSTRG.1663"; transcript_id "MSTRG.1663.101"; exon_number "1";
chr1	StringTie	exon	20652621	20652674	1000	-	.	gene_id "MSTRG.1663"; transcript_id "MSTRG.1663.101"; exon_number "2";
chr1	StringTie	exon	20652851	20652971	1000	-	.	gene_id "MSTRG.1663"; transcript_id "MSTRG.1663.101"; exon_number "3";
chr1	StringTie	exon	20653627	20653774	1000	-	.	gene_id "MSTRG.1663"; transcript_id "MSTRG.1663.101"; exon_number "4";
chr1	StringTie	exon	20654223	20654371	1000	-	.	gene_id "MSTRG.1663"; transcript_id "MSTRG.1663.101"; exon_number "5";
chr1	StringTie	exon	20654614	20654707	1000	-	.	gene_id "MSTRG.1663"; transcript_id "MSTRG.1663.101"; exon_number "6";
chr1	StringTie	exon	20655440	20655534	1000	-	.	gene_id "MSTRG.1663"; transcript_id "MSTRG.1663.101"; exon_number "7";
chr1	StringTie	exon	20655676	20655779	1000	-	.	gene_id "MSTRG.1663"; transcript_id "MSTRG.1663.101"; exon_number "8";
chr1	StringTie	exon	20656101	20657902	1000	-	.	gene_id "MSTRG.1663"; transcript_id "MSTRG.1663.101"; exon_number "9";
chr1	StringTie	transcript	20646611	20661514	1000	-	.	gene_id "MSTRG.1663"; transcript_id "MSTRG.1663.102";
chr1	StringTie	exon	20646611	20652528	1000	-	.	gene_id "MSTRG.1663"; transcript_id "MSTRG.1663.102"; exon_number "1";
chr1	StringTie	exon	20652621	20652727	1000	-	.	gene_id "MSTRG.1663"; transcript_id "MSTRG.1663.102"; exon_number "2";
chr1	StringTie	exon	20652851	20652968	1000	-	.	gene_id "MSTRG.1663"; transcript_id "MSTRG.1663.102"; exon_number "3";
chr1	StringTie	exon	20653627	20653774	1000	-	.	gene_id "MSTRG.1663"; transcript_id "MSTRG.1663.102"; exon_number "4";
chr1	StringTie	exon	20654223	20654371	1000	-	.	gene_id "MSTRG.1663"; transcript_id "MSTRG.1663.102"; exon_number "5";
chr1	StringTie	exon	20654614	20654707	1000	-	.	gene_id "MSTRG.1663"; transcript_id "MSTRG.1663.102"; exon_number "6";
chr1	StringTie	exon	20655440	20655534	1000	-	.	gene_id "MSTRG.1663"; transcript_id "MSTRG.1663.102"; exon_number "7";
chr1	StringTie	exon	20655676	20655779	1000	-	.	gene_id "MSTRG.1663"; transcript_id "MSTRG.1663.102"; exon_number "8";
chr1	StringTie	exon	20656101	20656187	1000	-	.	gene_id "MSTRG.1663"; transcript_id "MSTRG.1663.102"; exon_number "9";
chr1	StringTie	exon	20660881	20660991	1000	-	.	gene_id "MSTRG.1663"; transcript_id "MSTRG.1663.102"; exon_number "10";
chr1	StringTie	exon	20661197	20661248	1000	-	.	gene_id "MSTRG.1663"; transcript_id "MSTRG.1663.102"; exon_number "11";
chr1	StringTie	exon	20661300	20661514	1000	-	.	gene_id "MSTRG.1663"; transcript_id "MSTRG.1663.102"; exon_number "12";
chr1	StringTie	transcript	20646615	20661559	1000	-	.	gene_id "MSTRG.1663"; transcript_id "MSTRG.1663.103";
chr1	StringTie	exon	20646615	20652528	1000	-	.	gene_id "MSTRG.1663"; transcript_id "MSTRG.1663.103"; exon_number "1";
chr1	StringTie	exon	20652621	20652727	1000	-	.	gene_id "MSTRG.1663"; transcript_id "MSTRG.1663.103"; exon_number "2";
chr1	StringTie	exon	20652851	20652971	1000	-	.	gene_id "MSTRG.1663"; transcript_id "MSTRG.1663.103"; exon_number "3";
chr1	StringTie	exon	20653627	20653774	1000	-	.	gene_id "MSTRG.1663"; transcript_id "MSTRG.1663.103"; exon_number "4";
chr1	StringTie	exon	20654225	20654371	1000	-	.	gene_id "MSTRG.1663"; transcript_id "MSTRG.1663.103"; exon_number "5";
chr1	StringTie	exon	20654614	20654707	1000	-	.	gene_id "MSTRG.1663"; transcript_id "MSTRG.1663.103"; exon_number "6";
chr1	StringTie	exon	20655440	20655534	1000	-	.	gene_id "MSTRG.1663"; transcript_id "MSTRG.1663.103"; exon_number "7";
chr1	StringTie	exon	20655676	20655779	1000	-	.	gene_id "MSTRG.1663"; transcript_id "MSTRG.1663.103"; exon_number "8";
chr1	StringTie	exon	20656101	20656187	1000	-	.	gene_id "MSTRG.1663"; transcript_id "MSTRG.1663.103"; exon_number "9";
chr1	StringTie	exon	20660881	20660991	1000	-	.	gene_id "MSTRG.1663"; transcript_id "MSTRG.1663.103"; exon_number "10";
chr1	StringTie	exon	20661197	20661559	1000	-	.	gene_id "MSTRG.1663"; transcript_id "MSTRG.1663.103"; exon_number "11";
chr1	StringTie	transcript	20646615	20661394	1000	-	.	gene_id "MSTRG.1663"; transcript_id "MSTRG.1663.104";
chr1	StringTie	exon	20646615	20652528	1000	-	.	gene_id "MSTRG.1663"; transcript_id "MSTRG.1663.104"; exon_number "1";
chr1	StringTie	exon	20652621	20652727	1000	-	.	gene_id "MSTRG.1663"; transcript_id "MSTRG.1663.104"; exon_number "2";
chr1	StringTie	exon	20652851	20652971	1000	-	.	gene_id "MSTRG.1663"; transcript_id "MSTRG.1663.104"; exon_number "3";
chr1	StringTie	exon	20653627	20653774	1000	-	.	gene_id "MSTRG.1663"; transcript_id "MSTRG.1663.104"; exon_number "4";
chr1	StringTie	exon	20654223	20654371	1000	-	.	gene_id "MSTRG.1663"; transcript_id "MSTRG.1663.104"; exon_number "5";
chr1	StringTie	exon	20654614	20654707	1000	-	.	gene_id "MSTRG.1663"; transcript_id "MSTRG.1663.104"; exon_number "6";
chr1	StringTie	exon	20655440	20655534	1000	-	.	gene_id "MSTRG.1663"; transcript_id "MSTRG.1663.104"; exon_number "7";
chr1	StringTie	exon	20655676	20655779	1000	-	.	gene_id "MSTRG.1663"; transcript_id "MSTRG.1663.104"; exon_number "8";
chr1	StringTie	exon	20656101	20656186	1000	-	.	gene_id "MSTRG.1663"; transcript_id "MSTRG.1663.104"; exon_number "9";
chr1	StringTie	exon	20660883	20660991	1000	-	.	gene_id "MSTRG.1663"; transcript_id "MSTRG.1663.104"; exon_number "10";
chr1	StringTie	exon	20661197	20661394	1000	-	.	gene_id "MSTRG.1663"; transcript_id "MSTRG.1663.104"; exon_number "11";
chr1	StringTie	transcript	20646619	20661395	1000	-	.	gene_id "MSTRG.1663"; transcript_id "MSTRG.1663.105";
chr1	StringTie	exon	20646619	20652528	1000	-	.	gene_id "MSTRG.1663"; transcript_id "MSTRG.1663.105"; exon_number "1";
chr1	StringTie	exon	20652621	20652727	1000	-	.	gene_id "MSTRG.1663"; transcript_id "MSTRG.1663.105"; exon_number "2";
chr1	StringTie	exon	20652851	20653027	1000	-	.	gene_id "MSTRG.1663"; transcript_id "MSTRG.1663.105"; exon_number "3";
chr1	StringTie	exon	20653627	20653774	1000	-	.	gene_id "MSTRG.1663"; transcript_id "MSTRG.1663.105"; exon_number "4";
chr1	StringTie	exon	20654223	20654371	1000	-	.	gene_id "MSTRG.1663"; transcript_id "MSTRG.1663.105"; exon_number "5";
chr1	StringTie	exon	20654614	20654707	1000	-	.	gene_id "MSTRG.1663"; transcript_id "MSTRG.1663.105"; exon_number "6";
chr1	StringTie	exon	20655440	20655534	1000	-	.	gene_id "MSTRG.1663"; transcript_id "MSTRG.1663.105"; exon_number "7";
chr1	StringTie	exon	20655676	20655800	1000	-	.	gene_id "MSTRG.1663"; transcript_id "MSTRG.1663.105"; exon_number "8";
chr1	StringTie	exon	20656101	20656187	1000	-	.	gene_id "MSTRG.1663"; transcript_id "MSTRG.1663.105"; exon_number "9";
chr1	StringTie	exon	20660881	20660991	1000	-	.	gene_id "MSTRG.1663"; transcript_id "MSTRG.1663.105"; exon_number "10";
chr1	StringTie	exon	20661197	20661395	1000	-	.	gene_id "MSTRG.1663"; transcript_id "MSTRG.1663.105"; exon_number "11";
chr1	StringTie	transcript	20646632	20661538	1000	-	.	gene_id "MSTRG.1663"; transcript_id "MSTRG.1663.106";
chr1	StringTie	exon	20646632	20652079	1000	-	.	gene_id "MSTRG.1663"; transcript_id "MSTRG.1663.106"; exon_number "1";
chr1	StringTie	exon	20652124	20652528	1000	-	.	gene_id "MSTRG.1663"; transcript_id "MSTRG.1663.106"; exon_number "2";
chr1	StringTie	exon	20652621	20652727	1000	-	.	gene_id "MSTRG.1663"; transcript_id "MSTRG.1663.106"; exon_number "3";
chr1	StringTie	exon	20652851	20652971	1000	-	.	gene_id "MSTRG.1663"; transcript_id "MSTRG.1663.106"; exon_number "4";
chr1	StringTie	exon	20653627	20653774	1000	-	.	gene_id "MSTRG.1663"; transcript_id "MSTRG.1663.106"; exon_number "5";
chr1	StringTie	exon	20654223	20654371	1000	-	.	gene_id "MSTRG.1663"; transcript_id "MSTRG.1663.106"; exon_number "6";
chr1	StringTie	exon	20654614	20654707	1000	-	.	gene_id "MSTRG.1663"; transcript_id "MSTRG.1663.106"; exon_number "7";
chr1	StringTie	exon	20655440	20655534	1000	-	.	gene_id "MSTRG.1663"; transcript_id "MSTRG.1663.106"; exon_number "8";
chr1	StringTie	exon	20655676	20655779	1000	-	.	gene_id "MSTRG.1663"; transcript_id "MSTRG.1663.106"; exon_number "9";
chr1	StringTie	exon	20656101	20656187	1000	-	.	gene_id "MSTRG.1663"; transcript_id "MSTRG.1663.106"; exon_number "10";
chr1	StringTie	exon	20660881	20660991	1000	-	.	gene_id "MSTRG.1663"; transcript_id "MSTRG.1663.106"; exon_number "11";
chr1	StringTie	exon	20661197	20661538	1000	-	.	gene_id "MSTRG.1663"; transcript_id "MSTRG.1663.106"; exon_number "12";
chr1	StringTie	transcript	20646634	20685524	1000	-	.	gene_id "MSTRG.1663"; transcript_id "MSTRG.1663.107";
chr1	StringTie	exon	20646634	20648891	1000	-	.	gene_id "MSTRG.1663"; transcript_id "MSTRG.1663.107"; exon_number "1";
chr1	StringTie	exon	20648978	20652528	1000	-	.	gene_id "MSTRG.1663"; transcript_id "MSTRG.1663.107"; exon_number "2";
chr1	StringTie	exon	20652621	20652727	1000	-	.	gene_id "MSTRG.1663"; transcript_id "MSTRG.1663.107"; exon_number "3";
chr1	StringTie	exon	20652851	20652971	1000	-	.	gene_id "MSTRG.1663"; transcript_id "MSTRG.1663.107"; exon_number "4";
chr1	StringTie	exon	20653627	20653774	1000	-	.	gene_id "MSTRG.1663"; transcript_id "MSTRG.1663.107"; exon_number "5";
chr1	StringTie	exon	20654223	20654371	1000	-	.	gene_id "MSTRG.1663"; transcript_id "MSTRG.1663.107"; exon_number "6";
chr1	StringTie	exon	20654614	20654707	1000	-	.	gene_id "MSTRG.1663"; transcript_id "MSTRG.1663.107"; exon_number "7";
chr1	StringTie	exon	20655440	20655534	1000	-	.	gene_id "MSTRG.1663"; transcript_id "MSTRG.1663.107"; exon_number "8";
chr1	StringTie	exon	20655676	20655779	1000	-	.	gene_id "MSTRG.1663"; transcript_id "MSTRG.1663.107"; exon_number "9";
chr1	StringTie	exon	20656101	20656187	1000	-	.	gene_id "MSTRG.1663"; transcript_id "MSTRG.1663.107"; exon_number "10";
chr1	StringTie	exon	20660881	20660991	1000	-	.	gene_id "MSTRG.1663"; transcript_id "MSTRG.1663.107"; exon_number "11";
chr1	StringTie	exon	20661197	20662388	1000	-	.	gene_id "MSTRG.1663"; transcript_id "MSTRG.1663.107"; exon_number "12";
chr1	StringTie	exon	20664625	20664762	1000	-	.	gene_id "MSTRG.1663"; transcript_id "MSTRG.1663.107"; exon_number "13";
chr1	StringTie	exon	20666214	20666331	1000	-	.	gene_id "MSTRG.1663"; transcript_id "MSTRG.1663.107"; exon_number "14";
chr1	StringTie	exon	20670421	20670491	1000	-	.	gene_id "MSTRG.1663"; transcript_id "MSTRG.1663.107"; exon_number "15";
chr1	StringTie	exon	20671938	20672196	1000	-	.	gene_id "MSTRG.1663"; transcript_id "MSTRG.1663.107"; exon_number "16";
chr1	StringTie	exon	20682653	20682884	1000	-	.	gene_id "MSTRG.1663"; transcript_id "MSTRG.1663.107"; exon_number "17";
chr1	StringTie	exon	20684809	20685020	1000	-	.	gene_id "MSTRG.1663"; transcript_id "MSTRG.1663.107"; exon_number "18";
chr1	StringTie	exon	20685252	20685524	1000	-	.	gene_id "MSTRG.1663"; transcript_id "MSTRG.1663.107"; exon_number "19";
chr1	StringTie	transcript	20646635	20661614	1000	-	.	gene_id "MSTRG.1663"; transcript_id "MSTRG.1663.108";
chr1	StringTie	exon	20646635	20652528	1000	-	.	gene_id "MSTRG.1663"; transcript_id "MSTRG.1663.108"; exon_number "1";
chr1	StringTie	exon	20652621	20652727	1000	-	.	gene_id "MSTRG.1663"; transcript_id "MSTRG.1663.108"; exon_number "2";
chr1	StringTie	exon	20652851	20652861	1000	-	.	gene_id "MSTRG.1663"; transcript_id "MSTRG.1663.108"; exon_number "3";
chr1	StringTie	exon	20652886	20652971	1000	-	.	gene_id "MSTRG.1663"; transcript_id "MSTRG.1663.108"; exon_number "4";
chr1	StringTie	exon	20653627	20653774	1000	-	.	gene_id "MSTRG.1663"; transcript_id "MSTRG.1663.108"; exon_number "5";
chr1	StringTie	exon	20654223	20654371	1000	-	.	gene_id "MSTRG.1663"; transcript_id "MSTRG.1663.108"; exon_number "6";
chr1	StringTie	exon	20654614	20654707	1000	-	.	gene_id "MSTRG.1663"; transcript_id "MSTRG.1663.108"; exon_number "7";
chr1	StringTie	exon	20655440	20655534	1000	-	.	gene_id "MSTRG.1663"; transcript_id "MSTRG.1663.108"; exon_number "8";
chr1	StringTie	exon	20655676	20655779	1000	-	.	gene_id "MSTRG.1663"; transcript_id "MSTRG.1663.108"; exon_number "9";
chr1	StringTie	exon	20656101	20656187	1000	-	.	gene_id "MSTRG.1663"; transcript_id "MSTRG.1663.108"; exon_number "10";
chr1	StringTie	exon	20660881	20660991	1000	-	.	gene_id "MSTRG.1663"; transcript_id "MSTRG.1663.108"; exon_number "11";
chr1	StringTie	exon	20661197	20661614	1000	-	.	gene_id "MSTRG.1663"; transcript_id "MSTRG.1663.108"; exon_number "12";
chr1	StringTie	transcript	20646948	20661923	1000	-	.	gene_id "MSTRG.1663"; transcript_id "MSTRG.1663.109";
chr1	StringTie	exon	20646948	20652528	1000	-	.	gene_id "MSTRG.1663"; transcript_id "MSTRG.1663.109"; exon_number "1";
chr1	StringTie	exon	20652621	20652727	1000	-	.	gene_id "MSTRG.1663"; transcript_id "MSTRG.1663.109"; exon_number "2";
chr1	StringTie	exon	20652851	20652971	1000	-	.	gene_id "MSTRG.1663"; transcript_id "MSTRG.1663.109"; exon_number "3";
chr1	StringTie	exon	20653627	20653774	1000	-	.	gene_id "MSTRG.1663"; transcript_id "MSTRG.1663.109"; exon_number "4";
chr1	StringTie	exon	20654223	20654388	1000	-	.	gene_id "MSTRG.1663"; transcript_id "MSTRG.1663.109"; exon_number "5";
chr1	StringTie	exon	20654614	20654707	1000	-	.	gene_id "MSTRG.1663"; transcript_id "MSTRG.1663.109"; exon_number "6";
chr1	StringTie	exon	20655440	20655534	1000	-	.	gene_id "MSTRG.1663"; transcript_id "MSTRG.1663.109"; exon_number "7";
chr1	StringTie	exon	20655676	20655779	1000	-	.	gene_id "MSTRG.1663"; transcript_id "MSTRG.1663.109"; exon_number "8";
chr1	StringTie	exon	20656101	20656187	1000	-	.	gene_id "MSTRG.1663"; transcript_id "MSTRG.1663.109"; exon_number "9";
chr1	StringTie	exon	20660881	20660991	1000	-	.	gene_id "MSTRG.1663"; transcript_id "MSTRG.1663.109"; exon_number "10";
chr1	StringTie	exon	20661197	20661923	1000	-	.	gene_id "MSTRG.1663"; transcript_id "MSTRG.1663.109"; exon_number "11";
chr1	StringTie	transcript	20634634	20718023	1000	-	.	gene_id "MSTRG.1663"; transcript_id "MSTRG.1663.11";
chr1	StringTie	exon	20634634	20634779	1000	-	.	gene_id "MSTRG.1663"; transcript_id "MSTRG.1663.11"; exon_number "1";
chr1	StringTie	exon	20645585	20645686	1000	-	.	gene_id "MSTRG.1663"; transcript_id "MSTRG.1663.11"; exon_number "2";
chr1	StringTie	exon	20648315	20652528	1000	-	.	gene_id "MSTRG.1663"; transcript_id "MSTRG.1663.11"; exon_number "3";
chr1	StringTie	exon	20652621	20652727	1000	-	.	gene_id "MSTRG.1663"; transcript_id "MSTRG.1663.11"; exon_number "4";
chr1	StringTie	exon	20652851	20652971	1000	-	.	gene_id "MSTRG.1663"; transcript_id "MSTRG.1663.11"; exon_number "5";
chr1	StringTie	exon	20653627	20653774	1000	-	.	gene_id "MSTRG.1663"; transcript_id "MSTRG.1663.11"; exon_number "6";
chr1	StringTie	exon	20654223	20654371	1000	-	.	gene_id "MSTRG.1663"; transcript_id "MSTRG.1663.11"; exon_number "7";
chr1	StringTie	exon	20654614	20654707	1000	-	.	gene_id "MSTRG.1663"; transcript_id "MSTRG.1663.11"; exon_number "8";
chr1	StringTie	exon	20655440	20655534	1000	-	.	gene_id "MSTRG.1663"; transcript_id "MSTRG.1663.11"; exon_number "9";
chr1	StringTie	exon	20655676	20655779	1000	-	.	gene_id "MSTRG.1663"; transcript_id "MSTRG.1663.11"; exon_number "10";
chr1	StringTie	exon	20656101	20656187	1000	-	.	gene_id "MSTRG.1663"; transcript_id "MSTRG.1663.11"; exon_number "11";
chr1	StringTie	exon	20660881	20660991	1000	-	.	gene_id "MSTRG.1663"; transcript_id "MSTRG.1663.11"; exon_number "12";
chr1	StringTie	exon	20661197	20662388	1000	-	.	gene_id "MSTRG.1663"; transcript_id "MSTRG.1663.11"; exon_number "13";
chr1	StringTie	exon	20666214	20666331	1000	-	.	gene_id "MSTRG.1663"; transcript_id "MSTRG.1663.11"; exon_number "14";
chr1	StringTie	exon	20670421	20670488	1000	-	.	gene_id "MSTRG.1663"; transcript_id "MSTRG.1663.11"; exon_number "15";
chr1	StringTie	exon	20671938	20672196	1000	-	.	gene_id "MSTRG.1663"; transcript_id "MSTRG.1663.11"; exon_number "16";
chr1	StringTie	exon	20682653	20682884	1000	-	.	gene_id "MSTRG.1663"; transcript_id "MSTRG.1663.11"; exon_number "17";
chr1	StringTie	exon	20684809	20685020	1000	-	.	gene_id "MSTRG.1663"; transcript_id "MSTRG.1663.11"; exon_number "18";
chr1	StringTie	exon	20686046	20686126	1000	-	.	gene_id "MSTRG.1663"; transcript_id "MSTRG.1663.11"; exon_number "19";
chr1	StringTie	exon	20687388	20687944	1000	-	.	gene_id "MSTRG.1663"; transcript_id "MSTRG.1663.11"; exon_number "20";
chr1	StringTie	exon	20690188	20690335	1000	-	.	gene_id "MSTRG.1663"; transcript_id "MSTRG.1663.11"; exon_number "21";
chr1	StringTie	exon	20698379	20698488	1000	-	.	gene_id "MSTRG.1663"; transcript_id "MSTRG.1663.11"; exon_number "22";
chr1	StringTie	exon	20704447	20704899	1000	-	.	gene_id "MSTRG.1663"; transcript_id "MSTRG.1663.11"; exon_number "23";
chr1	StringTie	exon	20709639	20709828	1000	-	.	gene_id "MSTRG.1663"; transcript_id "MSTRG.1663.11"; exon_number "24";
chr1	StringTie	exon	20713454	20713555	1000	-	.	gene_id "MSTRG.1663"; transcript_id "MSTRG.1663.11"; exon_number "25";
chr1	StringTie	exon	20715493	20715639	1000	-	.	gene_id "MSTRG.1663"; transcript_id "MSTRG.1663.11"; exon_number "26";
chr1	StringTie	exon	20717476	20718023	1000	-	.	gene_id "MSTRG.1663"; transcript_id "MSTRG.1663.11"; exon_number "27";
chr1	StringTie	transcript	20646962	20661618	1000	-	.	gene_id "MSTRG.1663"; transcript_id "MSTRG.1663.110";
chr1	StringTie	exon	20646962	20652528	1000	-	.	gene_id "MSTRG.1663"; transcript_id "MSTRG.1663.110"; exon_number "1";
chr1	StringTie	exon	20652621	20652727	1000	-	.	gene_id "MSTRG.1663"; transcript_id "MSTRG.1663.110"; exon_number "2";
chr1	StringTie	exon	20652851	20652971	1000	-	.	gene_id "MSTRG.1663"; transcript_id "MSTRG.1663.110"; exon_number "3";
chr1	StringTie	exon	20653627	20653774	1000	-	.	gene_id "MSTRG.1663"; transcript_id "MSTRG.1663.110"; exon_number "4";
chr1	StringTie	exon	20654223	20654371	1000	-	.	gene_id "MSTRG.1663"; transcript_id "MSTRG.1663.110"; exon_number "5";
chr1	StringTie	exon	20654614	20654707	1000	-	.	gene_id "MSTRG.1663"; transcript_id "MSTRG.1663.110"; exon_number "6";
chr1	StringTie	exon	20655440	20655534	1000	-	.	gene_id "MSTRG.1663"; transcript_id "MSTRG.1663.110"; exon_number "7";
chr1	StringTie	exon	20655676	20655779	1000	-	.	gene_id "MSTRG.1663"; transcript_id "MSTRG.1663.110"; exon_number "8";
chr1	StringTie	exon	20656101	20656187	1000	-	.	gene_id "MSTRG.1663"; transcript_id "MSTRG.1663.110"; exon_number "9";
chr1	StringTie	exon	20660881	20660991	1000	-	.	gene_id "MSTRG.1663"; transcript_id "MSTRG.1663.110"; exon_number "10";
chr1	StringTie	exon	20661197	20661223	1000	-	.	gene_id "MSTRG.1663"; transcript_id "MSTRG.1663.110"; exon_number "11";
chr1	StringTie	exon	20661258	20661618	1000	-	.	gene_id "MSTRG.1663"; transcript_id "MSTRG.1663.110"; exon_number "12";
chr1	StringTie	transcript	20647069	20661387	1000	-	.	gene_id "MSTRG.1663"; transcript_id "MSTRG.1663.111";
chr1	StringTie	exon	20647069	20652528	1000	-	.	gene_id "MSTRG.1663"; transcript_id "MSTRG.1663.111"; exon_number "1";
chr1	StringTie	exon	20652621	20652727	1000	-	.	gene_id "MSTRG.1663"; transcript_id "MSTRG.1663.111"; exon_number "2";
chr1	StringTie	exon	20652851	20652970	1000	-	.	gene_id "MSTRG.1663"; transcript_id "MSTRG.1663.111"; exon_number "3";
chr1	StringTie	exon	20653627	20653774	1000	-	.	gene_id "MSTRG.1663"; transcript_id "MSTRG.1663.111"; exon_number "4";
chr1	StringTie	exon	20654223	20654371	1000	-	.	gene_id "MSTRG.1663"; transcript_id "MSTRG.1663.111"; exon_number "5";
chr1	StringTie	exon	20654614	20654707	1000	-	.	gene_id "MSTRG.1663"; transcript_id "MSTRG.1663.111"; exon_number "6";
chr1	StringTie	exon	20655440	20655534	1000	-	.	gene_id "MSTRG.1663"; transcript_id "MSTRG.1663.111"; exon_number "7";
chr1	StringTie	exon	20655676	20655779	1000	-	.	gene_id "MSTRG.1663"; transcript_id "MSTRG.1663.111"; exon_number "8";
chr1	StringTie	exon	20656101	20656187	1000	-	.	gene_id "MSTRG.1663"; transcript_id "MSTRG.1663.111"; exon_number "9";
chr1	StringTie	exon	20660881	20660991	1000	-	.	gene_id "MSTRG.1663"; transcript_id "MSTRG.1663.111"; exon_number "10";
chr1	StringTie	exon	20661197	20661387	1000	-	.	gene_id "MSTRG.1663"; transcript_id "MSTRG.1663.111"; exon_number "11";
chr1	StringTie	transcript	20647258	20661547	1000	-	.	gene_id "MSTRG.1663"; transcript_id "MSTRG.1663.112";
chr1	StringTie	exon	20647258	20652073	1000	-	.	gene_id "MSTRG.1663"; transcript_id "MSTRG.1663.112"; exon_number "1";
chr1	StringTie	exon	20652119	20652528	1000	-	.	gene_id "MSTRG.1663"; transcript_id "MSTRG.1663.112"; exon_number "2";
chr1	StringTie	exon	20652621	20652727	1000	-	.	gene_id "MSTRG.1663"; transcript_id "MSTRG.1663.112"; exon_number "3";
chr1	StringTie	exon	20652851	20652971	1000	-	.	gene_id "MSTRG.1663"; transcript_id "MSTRG.1663.112"; exon_number "4";
chr1	StringTie	exon	20653627	20653774	1000	-	.	gene_id "MSTRG.1663"; transcript_id "MSTRG.1663.112"; exon_number "5";
chr1	StringTie	exon	20654223	20654371	1000	-	.	gene_id "MSTRG.1663"; transcript_id "MSTRG.1663.112"; exon_number "6";
chr1	StringTie	exon	20654614	20654707	1000	-	.	gene_id "MSTRG.1663"; transcript_id "MSTRG.1663.112"; exon_number "7";
chr1	StringTie	exon	20655440	20655534	1000	-	.	gene_id "MSTRG.1663"; transcript_id "MSTRG.1663.112"; exon_number "8";
chr1	StringTie	exon	20655676	20655779	1000	-	.	gene_id "MSTRG.1663"; transcript_id "MSTRG.1663.112"; exon_number "9";
chr1	StringTie	exon	20656101	20656187	1000	-	.	gene_id "MSTRG.1663"; transcript_id "MSTRG.1663.112"; exon_number "10";
chr1	StringTie	exon	20660881	20660991	1000	-	.	gene_id "MSTRG.1663"; transcript_id "MSTRG.1663.112"; exon_number "11";
chr1	StringTie	exon	20661197	20661547	1000	-	.	gene_id "MSTRG.1663"; transcript_id "MSTRG.1663.112"; exon_number "12";
chr1	StringTie	transcript	20647304	20661386	1000	-	.	gene_id "MSTRG.1663"; transcript_id "MSTRG.1663.113";
chr1	StringTie	exon	20647304	20652528	1000	-	.	gene_id "MSTRG.1663"; transcript_id "MSTRG.1663.113"; exon_number "1";
chr1	StringTie	exon	20652621	20652727	1000	-	.	gene_id "MSTRG.1663"; transcript_id "MSTRG.1663.113"; exon_number "2";
chr1	StringTie	exon	20652851	20652870	1000	-	.	gene_id "MSTRG.1663"; transcript_id "MSTRG.1663.113"; exon_number "3";
chr1	StringTie	exon	20652894	20652971	1000	-	.	gene_id "MSTRG.1663"; transcript_id "MSTRG.1663.113"; exon_number "4";
chr1	StringTie	exon	20653627	20653774	1000	-	.	gene_id "MSTRG.1663"; transcript_id "MSTRG.1663.113"; exon_number "5";
chr1	StringTie	exon	20654223	20654371	1000	-	.	gene_id "MSTRG.1663"; transcript_id "MSTRG.1663.113"; exon_number "6";
chr1	StringTie	exon	20654614	20654707	1000	-	.	gene_id "MSTRG.1663"; transcript_id "MSTRG.1663.113"; exon_number "7";
chr1	StringTie	exon	20655440	20655534	1000	-	.	gene_id "MSTRG.1663"; transcript_id "MSTRG.1663.113"; exon_number "8";
chr1	StringTie	exon	20655676	20655779	1000	-	.	gene_id "MSTRG.1663"; transcript_id "MSTRG.1663.113"; exon_number "9";
chr1	StringTie	exon	20656101	20656187	1000	-	.	gene_id "MSTRG.1663"; transcript_id "MSTRG.1663.113"; exon_number "10";
chr1	StringTie	exon	20660881	20660991	1000	-	.	gene_id "MSTRG.1663"; transcript_id "MSTRG.1663.113"; exon_number "11";
chr1	StringTie	exon	20661197	20661386	1000	-	.	gene_id "MSTRG.1663"; transcript_id "MSTRG.1663.113"; exon_number "12";
chr1	StringTie	transcript	20647536	20685406	1000	-	.	gene_id "MSTRG.1663"; transcript_id "MSTRG.1663.114";
chr1	StringTie	exon	20647536	20648514	1000	-	.	gene_id "MSTRG.1663"; transcript_id "MSTRG.1663.114"; exon_number "1";
chr1	StringTie	exon	20648546	20652528	1000	-	.	gene_id "MSTRG.1663"; transcript_id "MSTRG.1663.114"; exon_number "2";
chr1	StringTie	exon	20652621	20652727	1000	-	.	gene_id "MSTRG.1663"; transcript_id "MSTRG.1663.114"; exon_number "3";
chr1	StringTie	exon	20652851	20652971	1000	-	.	gene_id "MSTRG.1663"; transcript_id "MSTRG.1663.114"; exon_number "4";
chr1	StringTie	exon	20653627	20653774	1000	-	.	gene_id "MSTRG.1663"; transcript_id "MSTRG.1663.114"; exon_number "5";
chr1	StringTie	exon	20654223	20654371	1000	-	.	gene_id "MSTRG.1663"; transcript_id "MSTRG.1663.114"; exon_number "6";
chr1	StringTie	exon	20654614	20654707	1000	-	.	gene_id "MSTRG.1663"; transcript_id "MSTRG.1663.114"; exon_number "7";
chr1	StringTie	exon	20655440	20655534	1000	-	.	gene_id "MSTRG.1663"; transcript_id "MSTRG.1663.114"; exon_number "8";
chr1	StringTie	exon	20655676	20655779	1000	-	.	gene_id "MSTRG.1663"; transcript_id "MSTRG.1663.114"; exon_number "9";
chr1	StringTie	exon	20656101	20656187	1000	-	.	gene_id "MSTRG.1663"; transcript_id "MSTRG.1663.114"; exon_number "10";
chr1	StringTie	exon	20660881	20660991	1000	-	.	gene_id "MSTRG.1663"; transcript_id "MSTRG.1663.114"; exon_number "11";
chr1	StringTie	exon	20661197	20661376	1000	-	.	gene_id "MSTRG.1663"; transcript_id "MSTRG.1663.114"; exon_number "12";
chr1	StringTie	exon	20666211	20666331	1000	-	.	gene_id "MSTRG.1663"; transcript_id "MSTRG.1663.114"; exon_number "13";
chr1	StringTie	exon	20670421	20670488	1000	-	.	gene_id "MSTRG.1663"; transcript_id "MSTRG.1663.114"; exon_number "14";
chr1	StringTie	exon	20671942	20672196	1000	-	.	gene_id "MSTRG.1663"; transcript_id "MSTRG.1663.114"; exon_number "15";
chr1	StringTie	exon	20682653	20682884	1000	-	.	gene_id "MSTRG.1663"; transcript_id "MSTRG.1663.114"; exon_number "16";
chr1	StringTie	exon	20684809	20685020	1000	-	.	gene_id "MSTRG.1663"; transcript_id "MSTRG.1663.114"; exon_number "17";
chr1	StringTie	exon	20685252	20685406	1000	-	.	gene_id "MSTRG.1663"; transcript_id "MSTRG.1663.114"; exon_number "18";
chr1	StringTie	transcript	20648004	20661527	1000	-	.	gene_id "MSTRG.1663"; transcript_id "MSTRG.1663.115";
chr1	StringTie	exon	20648004	20652528	1000	-	.	gene_id "MSTRG.1663"; transcript_id "MSTRG.1663.115"; exon_number "1";
chr1	StringTie	exon	20652621	20652727	1000	-	.	gene_id "MSTRG.1663"; transcript_id "MSTRG.1663.115"; exon_number "2";
chr1	StringTie	exon	20652851	20652971	1000	-	.	gene_id "MSTRG.1663"; transcript_id "MSTRG.1663.115"; exon_number "3";
chr1	StringTie	exon	20653627	20653774	1000	-	.	gene_id "MSTRG.1663"; transcript_id "MSTRG.1663.115"; exon_number "4";
chr1	StringTie	exon	20654223	20654242	1000	-	.	gene_id "MSTRG.1663"; transcript_id "MSTRG.1663.115"; exon_number "5";
chr1	StringTie	exon	20654296	20654371	1000	-	.	gene_id "MSTRG.1663"; transcript_id "MSTRG.1663.115"; exon_number "6";
chr1	StringTie	exon	20654614	20654707	1000	-	.	gene_id "MSTRG.1663"; transcript_id "MSTRG.1663.115"; exon_number "7";
chr1	StringTie	exon	20655440	20655534	1000	-	.	gene_id "MSTRG.1663"; transcript_id "MSTRG.1663.115"; exon_number "8";
chr1	StringTie	exon	20655676	20655779	1000	-	.	gene_id "MSTRG.1663"; transcript_id "MSTRG.1663.115"; exon_number "9";
chr1	StringTie	exon	20656101	20656187	1000	-	.	gene_id "MSTRG.1663"; transcript_id "MSTRG.1663.115"; exon_number "10";
chr1	StringTie	exon	20660881	20660991	1000	-	.	gene_id "MSTRG.1663"; transcript_id "MSTRG.1663.115"; exon_number "11";
chr1	StringTie	exon	20661197	20661527	1000	-	.	gene_id "MSTRG.1663"; transcript_id "MSTRG.1663.115"; exon_number "12";
chr1	StringTie	transcript	20651733	20661388	1000	-	.	gene_id "MSTRG.1663"; transcript_id "MSTRG.1663.116";
chr1	StringTie	exon	20651733	20652069	1000	-	.	gene_id "MSTRG.1663"; transcript_id "MSTRG.1663.116"; exon_number "1";
chr1	StringTie	exon	20652119	20652528	1000	-	.	gene_id "MSTRG.1663"; transcript_id "MSTRG.1663.116"; exon_number "2";
chr1	StringTie	exon	20652621	20652727	1000	-	.	gene_id "MSTRG.1663"; transcript_id "MSTRG.1663.116"; exon_number "3";
chr1	StringTie	exon	20652851	20652971	1000	-	.	gene_id "MSTRG.1663"; transcript_id "MSTRG.1663.116"; exon_number "4";
chr1	StringTie	exon	20653627	20653774	1000	-	.	gene_id "MSTRG.1663"; transcript_id "MSTRG.1663.116"; exon_number "5";
chr1	StringTie	exon	20654223	20654371	1000	-	.	gene_id "MSTRG.1663"; transcript_id "MSTRG.1663.116"; exon_number "6";
chr1	StringTie	exon	20654614	20654707	1000	-	.	gene_id "MSTRG.1663"; transcript_id "MSTRG.1663.116"; exon_number "7";
chr1	StringTie	exon	20655440	20655534	1000	-	.	gene_id "MSTRG.1663"; transcript_id "MSTRG.1663.116"; exon_number "8";
chr1	StringTie	exon	20655676	20655779	1000	-	.	gene_id "MSTRG.1663"; transcript_id "MSTRG.1663.116"; exon_number "9";
chr1	StringTie	exon	20660881	20660991	1000	-	.	gene_id "MSTRG.1663"; transcript_id "MSTRG.1663.116"; exon_number "10";
chr1	StringTie	exon	20661197	20661388	1000	-	.	gene_id "MSTRG.1663"; transcript_id "MSTRG.1663.116"; exon_number "11";
chr1	StringTie	transcript	20651756	20661396	1000	-	.	gene_id "MSTRG.1663"; transcript_id "MSTRG.1663.117";
chr1	StringTie	exon	20651756	20652528	1000	-	.	gene_id "MSTRG.1663"; transcript_id "MSTRG.1663.117"; exon_number "1";
chr1	StringTie	exon	20652621	20652742	1000	-	.	gene_id "MSTRG.1663"; transcript_id "MSTRG.1663.117"; exon_number "2";
chr1	StringTie	exon	20652851	20652968	1000	-	.	gene_id "MSTRG.1663"; transcript_id "MSTRG.1663.117"; exon_number "3";
chr1	StringTie	exon	20653627	20653774	1000	-	.	gene_id "MSTRG.1663"; transcript_id "MSTRG.1663.117"; exon_number "4";
chr1	StringTie	exon	20654223	20654371	1000	-	.	gene_id "MSTRG.1663"; transcript_id "MSTRG.1663.117"; exon_number "5";
chr1	StringTie	exon	20654614	20654707	1000	-	.	gene_id "MSTRG.1663"; transcript_id "MSTRG.1663.117"; exon_number "6";
chr1	StringTie	exon	20655440	20655534	1000	-	.	gene_id "MSTRG.1663"; transcript_id "MSTRG.1663.117"; exon_number "7";
chr1	StringTie	exon	20655676	20655779	1000	-	.	gene_id "MSTRG.1663"; transcript_id "MSTRG.1663.117"; exon_number "8";
chr1	StringTie	exon	20656101	20656187	1000	-	.	gene_id "MSTRG.1663"; transcript_id "MSTRG.1663.117"; exon_number "9";
chr1	StringTie	exon	20660881	20660991	1000	-	.	gene_id "MSTRG.1663"; transcript_id "MSTRG.1663.117"; exon_number "10";
chr1	StringTie	exon	20661197	20661396	1000	-	.	gene_id "MSTRG.1663"; transcript_id "MSTRG.1663.117"; exon_number "11";
chr1	StringTie	transcript	20651766	20661659	1000	-	.	gene_id "MSTRG.1663"; transcript_id "MSTRG.1663.118";
chr1	StringTie	exon	20651766	20652528	1000	-	.	gene_id "MSTRG.1663"; transcript_id "MSTRG.1663.118"; exon_number "1";
chr1	StringTie	exon	20652621	20652727	1000	-	.	gene_id "MSTRG.1663"; transcript_id "MSTRG.1663.118"; exon_number "2";
chr1	StringTie	exon	20652851	20652968	1000	-	.	gene_id "MSTRG.1663"; transcript_id "MSTRG.1663.118"; exon_number "3";
chr1	StringTie	exon	20653627	20653774	1000	-	.	gene_id "MSTRG.1663"; transcript_id "MSTRG.1663.118"; exon_number "4";
chr1	StringTie	exon	20654223	20654371	1000	-	.	gene_id "MSTRG.1663"; transcript_id "MSTRG.1663.118"; exon_number "5";
chr1	StringTie	exon	20654614	20654707	1000	-	.	gene_id "MSTRG.1663"; transcript_id "MSTRG.1663.118"; exon_number "6";
chr1	StringTie	exon	20655440	20655534	1000	-	.	gene_id "MSTRG.1663"; transcript_id "MSTRG.1663.118"; exon_number "7";
chr1	StringTie	exon	20655676	20655778	1000	-	.	gene_id "MSTRG.1663"; transcript_id "MSTRG.1663.118"; exon_number "8";
chr1	StringTie	exon	20656101	20656187	1000	-	.	gene_id "MSTRG.1663"; transcript_id "MSTRG.1663.118"; exon_number "9";
chr1	StringTie	exon	20660881	20660991	1000	-	.	gene_id "MSTRG.1663"; transcript_id "MSTRG.1663.118"; exon_number "10";
chr1	StringTie	exon	20661197	20661659	1000	-	.	gene_id "MSTRG.1663"; transcript_id "MSTRG.1663.118"; exon_number "11";
chr1	StringTie	transcript	20634667	20686421	1000	-	.	gene_id "MSTRG.1663"; transcript_id "MSTRG.1663.12";
chr1	StringTie	exon	20634667	20634779	1000	-	.	gene_id "MSTRG.1663"; transcript_id "MSTRG.1663.12"; exon_number "1";
chr1	StringTie	exon	20645585	20652528	1000	-	.	gene_id "MSTRG.1663"; transcript_id "MSTRG.1663.12"; exon_number "2";
chr1	StringTie	exon	20652621	20652727	1000	-	.	gene_id "MSTRG.1663"; transcript_id "MSTRG.1663.12"; exon_number "3";
chr1	StringTie	exon	20652851	20652971	1000	-	.	gene_id "MSTRG.1663"; transcript_id "MSTRG.1663.12"; exon_number "4";
chr1	StringTie	exon	20653627	20653774	1000	-	.	gene_id "MSTRG.1663"; transcript_id "MSTRG.1663.12"; exon_number "5";
chr1	StringTie	exon	20654223	20654371	1000	-	.	gene_id "MSTRG.1663"; transcript_id "MSTRG.1663.12"; exon_number "6";
chr1	StringTie	exon	20654614	20654707	1000	-	.	gene_id "MSTRG.1663"; transcript_id "MSTRG.1663.12"; exon_number "7";
chr1	StringTie	exon	20655440	20655534	1000	-	.	gene_id "MSTRG.1663"; transcript_id "MSTRG.1663.12"; exon_number "8";
chr1	StringTie	exon	20655676	20655779	1000	-	.	gene_id "MSTRG.1663"; transcript_id "MSTRG.1663.12"; exon_number "9";
chr1	StringTie	exon	20656101	20656187	1000	-	.	gene_id "MSTRG.1663"; transcript_id "MSTRG.1663.12"; exon_number "10";
chr1	StringTie	exon	20660881	20660991	1000	-	.	gene_id "MSTRG.1663"; transcript_id "MSTRG.1663.12"; exon_number "11";
chr1	StringTie	exon	20661197	20662388	1000	-	.	gene_id "MSTRG.1663"; transcript_id "MSTRG.1663.12"; exon_number "12";
chr1	StringTie	exon	20666214	20666331	1000	-	.	gene_id "MSTRG.1663"; transcript_id "MSTRG.1663.12"; exon_number "13";
chr1	StringTie	exon	20670421	20670488	1000	-	.	gene_id "MSTRG.1663"; transcript_id "MSTRG.1663.12"; exon_number "14";
chr1	StringTie	exon	20671938	20672196	1000	-	.	gene_id "MSTRG.1663"; transcript_id "MSTRG.1663.12"; exon_number "15";
chr1	StringTie	exon	20682653	20682884	1000	-	.	gene_id "MSTRG.1663"; transcript_id "MSTRG.1663.12"; exon_number "16";
chr1	StringTie	exon	20684809	20685020	1000	-	.	gene_id "MSTRG.1663"; transcript_id "MSTRG.1663.12"; exon_number "17";
chr1	StringTie	exon	20686046	20686126	1000	-	.	gene_id "MSTRG.1663"; transcript_id "MSTRG.1663.12"; exon_number "18";
chr1	StringTie	exon	20686344	20686421	1000	-	.	gene_id "MSTRG.1663"; transcript_id "MSTRG.1663.12"; exon_number "19";
chr1	StringTie	transcript	20651772	20661527	1000	-	.	gene_id "MSTRG.1663"; transcript_id "MSTRG.1663.120";
chr1	StringTie	exon	20651772	20652528	1000	-	.	gene_id "MSTRG.1663"; transcript_id "MSTRG.1663.120"; exon_number "1";
chr1	StringTie	exon	20652621	20652727	1000	-	.	gene_id "MSTRG.1663"; transcript_id "MSTRG.1663.120"; exon_number "2";
chr1	StringTie	exon	20652851	20652971	1000	-	.	gene_id "MSTRG.1663"; transcript_id "MSTRG.1663.120"; exon_number "3";
chr1	StringTie	exon	20653627	20653774	1000	-	.	gene_id "MSTRG.1663"; transcript_id "MSTRG.1663.120"; exon_number "4";
chr1	StringTie	exon	20654223	20654371	1000	-	.	gene_id "MSTRG.1663"; transcript_id "MSTRG.1663.120"; exon_number "5";
chr1	StringTie	exon	20654614	20654707	1000	-	.	gene_id "MSTRG.1663"; transcript_id "MSTRG.1663.120"; exon_number "6";
chr1	StringTie	exon	20655440	20655534	1000	-	.	gene_id "MSTRG.1663"; transcript_id "MSTRG.1663.120"; exon_number "7";
chr1	StringTie	exon	20655676	20655788	1000	-	.	gene_id "MSTRG.1663"; transcript_id "MSTRG.1663.120"; exon_number "8";
chr1	StringTie	exon	20656101	20656187	1000	-	.	gene_id "MSTRG.1663"; transcript_id "MSTRG.1663.120"; exon_number "9";
chr1	StringTie	exon	20660881	20660991	1000	-	.	gene_id "MSTRG.1663"; transcript_id "MSTRG.1663.120"; exon_number "10";
chr1	StringTie	exon	20661197	20661527	1000	-	.	gene_id "MSTRG.1663"; transcript_id "MSTRG.1663.120"; exon_number "11";
chr1	StringTie	transcript	20651772	20661511	1000	-	.	gene_id "MSTRG.1663"; transcript_id "MSTRG.1663.121";
chr1	StringTie	exon	20651772	20652370	1000	-	.	gene_id "MSTRG.1663"; transcript_id "MSTRG.1663.121"; exon_number "1";
chr1	StringTie	exon	20652650	20652727	1000	-	.	gene_id "MSTRG.1663"; transcript_id "MSTRG.1663.121"; exon_number "2";
chr1	StringTie	exon	20652851	20652971	1000	-	.	gene_id "MSTRG.1663"; transcript_id "MSTRG.1663.121"; exon_number "3";
chr1	StringTie	exon	20653627	20653774	1000	-	.	gene_id "MSTRG.1663"; transcript_id "MSTRG.1663.121"; exon_number "4";
chr1	StringTie	exon	20654223	20654371	1000	-	.	gene_id "MSTRG.1663"; transcript_id "MSTRG.1663.121"; exon_number "5";
chr1	StringTie	exon	20654614	20654707	1000	-	.	gene_id "MSTRG.1663"; transcript_id "MSTRG.1663.121"; exon_number "6";
chr1	StringTie	exon	20655440	20655534	1000	-	.	gene_id "MSTRG.1663"; transcript_id "MSTRG.1663.121"; exon_number "7";
chr1	StringTie	exon	20655676	20655779	1000	-	.	gene_id "MSTRG.1663"; transcript_id "MSTRG.1663.121"; exon_number "8";
chr1	StringTie	exon	20656101	20656187	1000	-	.	gene_id "MSTRG.1663"; transcript_id "MSTRG.1663.121"; exon_number "9";
chr1	StringTie	exon	20660881	20660991	1000	-	.	gene_id "MSTRG.1663"; transcript_id "MSTRG.1663.121"; exon_number "10";
chr1	StringTie	exon	20661197	20661511	1000	-	.	gene_id "MSTRG.1663"; transcript_id "MSTRG.1663.121"; exon_number "11";
chr1	StringTie	transcript	20651799	20661401	1000	-	.	gene_id "MSTRG.1663"; transcript_id "MSTRG.1663.124";
chr1	StringTie	exon	20651799	20652528	1000	-	.	gene_id "MSTRG.1663"; transcript_id "MSTRG.1663.124"; exon_number "1";
chr1	StringTie	exon	20652621	20652727	1000	-	.	gene_id "MSTRG.1663"; transcript_id "MSTRG.1663.124"; exon_number "2";
chr1	StringTie	exon	20652851	20652971	1000	-	.	gene_id "MSTRG.1663"; transcript_id "MSTRG.1663.124"; exon_number "3";
chr1	StringTie	exon	20653627	20653774	1000	-	.	gene_id "MSTRG.1663"; transcript_id "MSTRG.1663.124"; exon_number "4";
chr1	StringTie	exon	20654223	20654350	1000	-	.	gene_id "MSTRG.1663"; transcript_id "MSTRG.1663.124"; exon_number "5";
chr1	StringTie	exon	20654614	20654707	1000	-	.	gene_id "MSTRG.1663"; transcript_id "MSTRG.1663.124"; exon_number "6";
chr1	StringTie	exon	20655440	20655534	1000	-	.	gene_id "MSTRG.1663"; transcript_id "MSTRG.1663.124"; exon_number "7";
chr1	StringTie	exon	20655676	20655779	1000	-	.	gene_id "MSTRG.1663"; transcript_id "MSTRG.1663.124"; exon_number "8";
chr1	StringTie	exon	20656101	20656187	1000	-	.	gene_id "MSTRG.1663"; transcript_id "MSTRG.1663.124"; exon_number "9";
chr1	StringTie	exon	20660881	20660991	1000	-	.	gene_id "MSTRG.1663"; transcript_id "MSTRG.1663.124"; exon_number "10";
chr1	StringTie	exon	20661197	20661401	1000	-	.	gene_id "MSTRG.1663"; transcript_id "MSTRG.1663.124"; exon_number "11";
chr1	StringTie	transcript	20651804	20661515	1000	-	.	gene_id "MSTRG.1663"; transcript_id "MSTRG.1663.125";
chr1	StringTie	exon	20651804	20652528	1000	-	.	gene_id "MSTRG.1663"; transcript_id "MSTRG.1663.125"; exon_number "1";
chr1	StringTie	exon	20652621	20652727	1000	-	.	gene_id "MSTRG.1663"; transcript_id "MSTRG.1663.125"; exon_number "2";
chr1	StringTie	exon	20652851	20652971	1000	-	.	gene_id "MSTRG.1663"; transcript_id "MSTRG.1663.125"; exon_number "3";
chr1	StringTie	exon	20653627	20653774	1000	-	.	gene_id "MSTRG.1663"; transcript_id "MSTRG.1663.125"; exon_number "4";
chr1	StringTie	exon	20654223	20654371	1000	-	.	gene_id "MSTRG.1663"; transcript_id "MSTRG.1663.125"; exon_number "5";
chr1	StringTie	exon	20654614	20654700	1000	-	.	gene_id "MSTRG.1663"; transcript_id "MSTRG.1663.125"; exon_number "6";
chr1	StringTie	exon	20655466	20655534	1000	-	.	gene_id "MSTRG.1663"; transcript_id "MSTRG.1663.125"; exon_number "7";
chr1	StringTie	exon	20655676	20655779	1000	-	.	gene_id "MSTRG.1663"; transcript_id "MSTRG.1663.125"; exon_number "8";
chr1	StringTie	exon	20656101	20656187	1000	-	.	gene_id "MSTRG.1663"; transcript_id "MSTRG.1663.125"; exon_number "9";
chr1	StringTie	exon	20660881	20660991	1000	-	.	gene_id "MSTRG.1663"; transcript_id "MSTRG.1663.125"; exon_number "10";
chr1	StringTie	exon	20661197	20661515	1000	-	.	gene_id "MSTRG.1663"; transcript_id "MSTRG.1663.125"; exon_number "11";
chr1	StringTie	transcript	20651819	20661578	1000	-	.	gene_id "MSTRG.1663"; transcript_id "MSTRG.1663.126";
chr1	StringTie	exon	20651819	20652528	1000	-	.	gene_id "MSTRG.1663"; transcript_id "MSTRG.1663.126"; exon_number "1";
chr1	StringTie	exon	20652621	20652727	1000	-	.	gene_id "MSTRG.1663"; transcript_id "MSTRG.1663.126"; exon_number "2";
chr1	StringTie	exon	20652851	20652971	1000	-	.	gene_id "MSTRG.1663"; transcript_id "MSTRG.1663.126"; exon_number "3";
chr1	StringTie	exon	20653627	20653766	1000	-	.	gene_id "MSTRG.1663"; transcript_id "MSTRG.1663.126"; exon_number "4";
chr1	StringTie	exon	20654240	20654371	1000	-	.	gene_id "MSTRG.1663"; transcript_id "MSTRG.1663.126"; exon_number "5";
chr1	StringTie	exon	20654614	20654707	1000	-	.	gene_id "MSTRG.1663"; transcript_id "MSTRG.1663.126"; exon_number "6";
chr1	StringTie	exon	20655440	20655534	1000	-	.	gene_id "MSTRG.1663"; transcript_id "MSTRG.1663.126"; exon_number "7";
chr1	StringTie	exon	20655676	20655779	1000	-	.	gene_id "MSTRG.1663"; transcript_id "MSTRG.1663.126"; exon_number "8";
chr1	StringTie	exon	20656101	20656187	1000	-	.	gene_id "MSTRG.1663"; transcript_id "MSTRG.1663.126"; exon_number "9";
chr1	StringTie	exon	20660881	20660991	1000	-	.	gene_id "MSTRG.1663"; transcript_id "MSTRG.1663.126"; exon_number "10";
chr1	StringTie	exon	20661197	20661578	1000	-	.	gene_id "MSTRG.1663"; transcript_id "MSTRG.1663.126"; exon_number "11";
chr1	StringTie	transcript	20634667	20685343	1000	-	.	gene_id "MSTRG.1663"; transcript_id "MSTRG.1663.13";
chr1	StringTie	exon	20634667	20634779	1000	-	.	gene_id "MSTRG.1663"; transcript_id "MSTRG.1663.13"; exon_number "1";
chr1	StringTie	exon	20645585	20652528	1000	-	.	gene_id "MSTRG.1663"; transcript_id "MSTRG.1663.13"; exon_number "2";
chr1	StringTie	exon	20652621	20652727	1000	-	.	gene_id "MSTRG.1663"; transcript_id "MSTRG.1663.13"; exon_number "3";
chr1	StringTie	exon	20652851	20652971	1000	-	.	gene_id "MSTRG.1663"; transcript_id "MSTRG.1663.13"; exon_number "4";
chr1	StringTie	exon	20653627	20653774	1000	-	.	gene_id "MSTRG.1663"; transcript_id "MSTRG.1663.13"; exon_number "5";
chr1	StringTie	exon	20654223	20654371	1000	-	.	gene_id "MSTRG.1663"; transcript_id "MSTRG.1663.13"; exon_number "6";
chr1	StringTie	exon	20654614	20654707	1000	-	.	gene_id "MSTRG.1663"; transcript_id "MSTRG.1663.13"; exon_number "7";
chr1	StringTie	exon	20655440	20655534	1000	-	.	gene_id "MSTRG.1663"; transcript_id "MSTRG.1663.13"; exon_number "8";
chr1	StringTie	exon	20655676	20655779	1000	-	.	gene_id "MSTRG.1663"; transcript_id "MSTRG.1663.13"; exon_number "9";
chr1	StringTie	exon	20656101	20656187	1000	-	.	gene_id "MSTRG.1663"; transcript_id "MSTRG.1663.13"; exon_number "10";
chr1	StringTie	exon	20660881	20660991	1000	-	.	gene_id "MSTRG.1663"; transcript_id "MSTRG.1663.13"; exon_number "11";
chr1	StringTie	exon	20661197	20662388	1000	-	.	gene_id "MSTRG.1663"; transcript_id "MSTRG.1663.13"; exon_number "12";
chr1	StringTie	exon	20666214	20666331	1000	-	.	gene_id "MSTRG.1663"; transcript_id "MSTRG.1663.13"; exon_number "13";
chr1	StringTie	exon	20670421	20670491	1000	-	.	gene_id "MSTRG.1663"; transcript_id "MSTRG.1663.13"; exon_number "14";
chr1	StringTie	exon	20671942	20672196	1000	-	.	gene_id "MSTRG.1663"; transcript_id "MSTRG.1663.13"; exon_number "15";
chr1	StringTie	exon	20682653	20682884	1000	-	.	gene_id "MSTRG.1663"; transcript_id "MSTRG.1663.13"; exon_number "16";
chr1	StringTie	exon	20684809	20685020	1000	-	.	gene_id "MSTRG.1663"; transcript_id "MSTRG.1663.13"; exon_number "17";
chr1	StringTie	exon	20685252	20685343	1000	-	.	gene_id "MSTRG.1663"; transcript_id "MSTRG.1663.13"; exon_number "18";
chr1	StringTie	transcript	20663876	20685408	1000	-	.	gene_id "MSTRG.1663"; transcript_id "MSTRG.1663.130";
chr1	StringTie	exon	20663876	20664762	1000	-	.	gene_id "MSTRG.1663"; transcript_id "MSTRG.1663.130"; exon_number "1";
chr1	StringTie	exon	20666214	20666331	1000	-	.	gene_id "MSTRG.1663"; transcript_id "MSTRG.1663.130"; exon_number "2";
chr1	StringTie	exon	20670421	20670488	1000	-	.	gene_id "MSTRG.1663"; transcript_id "MSTRG.1663.130"; exon_number "3";
chr1	StringTie	exon	20671938	20672196	1000	-	.	gene_id "MSTRG.1663"; transcript_id "MSTRG.1663.130"; exon_number "4";
chr1	StringTie	exon	20682653	20682884	1000	-	.	gene_id "MSTRG.1663"; transcript_id "MSTRG.1663.130"; exon_number "5";
chr1	StringTie	exon	20685252	20685408	1000	-	.	gene_id "MSTRG.1663"; transcript_id "MSTRG.1663.130"; exon_number "6";
chr1	StringTie	transcript	20663891	20685443	1000	-	.	gene_id "MSTRG.1663"; transcript_id "MSTRG.1663.131";
chr1	StringTie	exon	20663891	20664762	1000	-	.	gene_id "MSTRG.1663"; transcript_id "MSTRG.1663.131"; exon_number "1";
chr1	StringTie	exon	20666214	20666331	1000	-	.	gene_id "MSTRG.1663"; transcript_id "MSTRG.1663.131"; exon_number "2";
chr1	StringTie	exon	20670421	20670491	1000	-	.	gene_id "MSTRG.1663"; transcript_id "MSTRG.1663.131"; exon_number "3";
chr1	StringTie	exon	20671942	20672196	1000	-	.	gene_id "MSTRG.1663"; transcript_id "MSTRG.1663.131"; exon_number "4";
chr1	StringTie	exon	20682653	20682884	1000	-	.	gene_id "MSTRG.1663"; transcript_id "MSTRG.1663.131"; exon_number "5";
chr1	StringTie	exon	20684809	20685020	1000	-	.	gene_id "MSTRG.1663"; transcript_id "MSTRG.1663.131"; exon_number "6";
chr1	StringTie	exon	20685252	20685443	1000	-	.	gene_id "MSTRG.1663"; transcript_id "MSTRG.1663.131"; exon_number "7";
chr1	StringTie	transcript	20663916	20685406	1000	-	.	gene_id "MSTRG.1663"; transcript_id "MSTRG.1663.132";
chr1	StringTie	exon	20663916	20664762	1000	-	.	gene_id "MSTRG.1663"; transcript_id "MSTRG.1663.132"; exon_number "1";
chr1	StringTie	exon	20666214	20666331	1000	-	.	gene_id "MSTRG.1663"; transcript_id "MSTRG.1663.132"; exon_number "2";
chr1	StringTie	exon	20670421	20670488	1000	-	.	gene_id "MSTRG.1663"; transcript_id "MSTRG.1663.132"; exon_number "3";
chr1	StringTie	exon	20671942	20672196	1000	-	.	gene_id "MSTRG.1663"; transcript_id "MSTRG.1663.132"; exon_number "4";
chr1	StringTie	exon	20682653	20682884	1000	-	.	gene_id "MSTRG.1663"; transcript_id "MSTRG.1663.132"; exon_number "5";
chr1	StringTie	exon	20684809	20685020	1000	-	.	gene_id "MSTRG.1663"; transcript_id "MSTRG.1663.132"; exon_number "6";
chr1	StringTie	exon	20685252	20685406	1000	-	.	gene_id "MSTRG.1663"; transcript_id "MSTRG.1663.132"; exon_number "7";
chr1	StringTie	transcript	20663916	20685406	1000	-	.	gene_id "MSTRG.1663"; transcript_id "MSTRG.1663.133";
chr1	StringTie	exon	20663916	20664309	1000	-	.	gene_id "MSTRG.1663"; transcript_id "MSTRG.1663.133"; exon_number "1";
chr1	StringTie	exon	20666214	20666331	1000	-	.	gene_id "MSTRG.1663"; transcript_id "MSTRG.1663.133"; exon_number "2";
chr1	StringTie	exon	20670421	20670491	1000	-	.	gene_id "MSTRG.1663"; transcript_id "MSTRG.1663.133"; exon_number "3";
chr1	StringTie	exon	20671938	20672196	1000	-	.	gene_id "MSTRG.1663"; transcript_id "MSTRG.1663.133"; exon_number "4";
chr1	StringTie	exon	20682653	20682884	1000	-	.	gene_id "MSTRG.1663"; transcript_id "MSTRG.1663.133"; exon_number "5";
chr1	StringTie	exon	20685252	20685406	1000	-	.	gene_id "MSTRG.1663"; transcript_id "MSTRG.1663.133"; exon_number "6";
chr1	StringTie	transcript	20663921	20685384	1000	-	.	gene_id "MSTRG.1663"; transcript_id "MSTRG.1663.134";
chr1	StringTie	exon	20663921	20664309	1000	-	.	gene_id "MSTRG.1663"; transcript_id "MSTRG.1663.134"; exon_number "1";
chr1	StringTie	exon	20666214	20666331	1000	-	.	gene_id "MSTRG.1663"; transcript_id "MSTRG.1663.134"; exon_number "2";
chr1	StringTie	exon	20670421	20670488	1000	-	.	gene_id "MSTRG.1663"; transcript_id "MSTRG.1663.134"; exon_number "3";
chr1	StringTie	exon	20671938	20672196	1000	-	.	gene_id "MSTRG.1663"; transcript_id "MSTRG.1663.134"; exon_number "4";
chr1	StringTie	exon	20682653	20682884	1000	-	.	gene_id "MSTRG.1663"; transcript_id "MSTRG.1663.134"; exon_number "5";
chr1	StringTie	exon	20685252	20685384	1000	-	.	gene_id "MSTRG.1663"; transcript_id "MSTRG.1663.134"; exon_number "6";
chr1	StringTie	transcript	20663936	20685391	1000	-	.	gene_id "MSTRG.1663"; transcript_id "MSTRG.1663.135";
chr1	StringTie	exon	20663936	20664309	1000	-	.	gene_id "MSTRG.1663"; transcript_id "MSTRG.1663.135"; exon_number "1";
chr1	StringTie	exon	20666214	20666331	1000	-	.	gene_id "MSTRG.1663"; transcript_id "MSTRG.1663.135"; exon_number "2";
chr1	StringTie	exon	20670421	20670491	1000	-	.	gene_id "MSTRG.1663"; transcript_id "MSTRG.1663.135"; exon_number "3";
chr1	StringTie	exon	20671938	20672196	1000	-	.	gene_id "MSTRG.1663"; transcript_id "MSTRG.1663.135"; exon_number "4";
chr1	StringTie	exon	20682653	20682884	1000	-	.	gene_id "MSTRG.1663"; transcript_id "MSTRG.1663.135"; exon_number "5";
chr1	StringTie	exon	20684809	20685020	1000	-	.	gene_id "MSTRG.1663"; transcript_id "MSTRG.1663.135"; exon_number "6";
chr1	StringTie	exon	20685252	20685391	1000	-	.	gene_id "MSTRG.1663"; transcript_id "MSTRG.1663.135"; exon_number "7";
chr1	StringTie	transcript	20664008	20685406	1000	-	.	gene_id "MSTRG.1663"; transcript_id "MSTRG.1663.136";
chr1	StringTie	exon	20664008	20664762	1000	-	.	gene_id "MSTRG.1663"; transcript_id "MSTRG.1663.136"; exon_number "1";
chr1	StringTie	exon	20666214	20666331	1000	-	.	gene_id "MSTRG.1663"; transcript_id "MSTRG.1663.136"; exon_number "2";
chr1	StringTie	exon	20670421	20670491	1000	-	.	gene_id "MSTRG.1663"; transcript_id "MSTRG.1663.136"; exon_number "3";
chr1	StringTie	exon	20671942	20672196	1000	-	.	gene_id "MSTRG.1663"; transcript_id "MSTRG.1663.136"; exon_number "4";
chr1	StringTie	exon	20682653	20682884	1000	-	.	gene_id "MSTRG.1663"; transcript_id "MSTRG.1663.136"; exon_number "5";
chr1	StringTie	exon	20685252	20685406	1000	-	.	gene_id "MSTRG.1663"; transcript_id "MSTRG.1663.136"; exon_number "6";
chr1	StringTie	transcript	20664008	20685406	1000	-	.	gene_id "MSTRG.1663"; transcript_id "MSTRG.1663.137";
chr1	StringTie	exon	20664008	20664309	1000	-	.	gene_id "MSTRG.1663"; transcript_id "MSTRG.1663.137"; exon_number "1";
chr1	StringTie	exon	20666214	20666331	1000	-	.	gene_id "MSTRG.1663"; transcript_id "MSTRG.1663.137"; exon_number "2";
chr1	StringTie	exon	20670421	20670488	1000	-	.	gene_id "MSTRG.1663"; transcript_id "MSTRG.1663.137"; exon_number "3";
chr1	StringTie	exon	20671938	20672196	1000	-	.	gene_id "MSTRG.1663"; transcript_id "MSTRG.1663.137"; exon_number "4";
chr1	StringTie	exon	20682653	20682884	1000	-	.	gene_id "MSTRG.1663"; transcript_id "MSTRG.1663.137"; exon_number "5";
chr1	StringTie	exon	20684809	20685020	1000	-	.	gene_id "MSTRG.1663"; transcript_id "MSTRG.1663.137"; exon_number "6";
chr1	StringTie	exon	20685252	20685406	1000	-	.	gene_id "MSTRG.1663"; transcript_id "MSTRG.1663.137"; exon_number "7";
chr1	StringTie	transcript	20664014	20671209	1000	-	.	gene_id "MSTRG.1663"; transcript_id "MSTRG.1663.138";
chr1	StringTie	exon	20664014	20664762	1000	-	.	gene_id "MSTRG.1663"; transcript_id "MSTRG.1663.138"; exon_number "1";
chr1	StringTie	exon	20666214	20666331	1000	-	.	gene_id "MSTRG.1663"; transcript_id "MSTRG.1663.138"; exon_number "2";
chr1	StringTie	exon	20670421	20670488	1000	-	.	gene_id "MSTRG.1663"; transcript_id "MSTRG.1663.138"; exon_number "3";
chr1	StringTie	exon	20670835	20671209	1000	-	.	gene_id "MSTRG.1663"; transcript_id "MSTRG.1663.138"; exon_number "4";
chr1	StringTie	transcript	20664014	20673020	1000	-	.	gene_id "MSTRG.1663"; transcript_id "MSTRG.1663.139";
chr1	StringTie	exon	20664014	20664309	1000	-	.	gene_id "MSTRG.1663"; transcript_id "MSTRG.1663.139"; exon_number "1";
chr1	StringTie	exon	20666214	20666331	1000	-	.	gene_id "MSTRG.1663"; transcript_id "MSTRG.1663.139"; exon_number "2";
chr1	StringTie	exon	20670421	20670488	1000	-	.	gene_id "MSTRG.1663"; transcript_id "MSTRG.1663.139"; exon_number "3";
chr1	StringTie	exon	20671938	20672196	1000	-	.	gene_id "MSTRG.1663"; transcript_id "MSTRG.1663.139"; exon_number "4";
chr1	StringTie	exon	20672880	20673020	1000	-	.	gene_id "MSTRG.1663"; transcript_id "MSTRG.1663.139"; exon_number "5";
chr1	StringTie	transcript	20634737	20661388	1000	-	.	gene_id "MSTRG.1663"; transcript_id "MSTRG.1663.14";
chr1	StringTie	exon	20634737	20634779	1000	-	.	gene_id "MSTRG.1663"; transcript_id "MSTRG.1663.14"; exon_number "1";
chr1	StringTie	exon	20648315	20652528	1000	-	.	gene_id "MSTRG.1663"; transcript_id "MSTRG.1663.14"; exon_number "2";
chr1	StringTie	exon	20652621	20652727	1000	-	.	gene_id "MSTRG.1663"; transcript_id "MSTRG.1663.14"; exon_number "3";
chr1	StringTie	exon	20652851	20652971	1000	-	.	gene_id "MSTRG.1663"; transcript_id "MSTRG.1663.14"; exon_number "4";
chr1	StringTie	exon	20653627	20653774	1000	-	.	gene_id "MSTRG.1663"; transcript_id "MSTRG.1663.14"; exon_number "5";
chr1	StringTie	exon	20654223	20654371	1000	-	.	gene_id "MSTRG.1663"; transcript_id "MSTRG.1663.14"; exon_number "6";
chr1	StringTie	exon	20654614	20654707	1000	-	.	gene_id "MSTRG.1663"; transcript_id "MSTRG.1663.14"; exon_number "7";
chr1	StringTie	exon	20655440	20655534	1000	-	.	gene_id "MSTRG.1663"; transcript_id "MSTRG.1663.14"; exon_number "8";
chr1	StringTie	exon	20655676	20655779	1000	-	.	gene_id "MSTRG.1663"; transcript_id "MSTRG.1663.14"; exon_number "9";
chr1	StringTie	exon	20660881	20660991	1000	-	.	gene_id "MSTRG.1663"; transcript_id "MSTRG.1663.14"; exon_number "10";
chr1	StringTie	exon	20661197	20661388	1000	-	.	gene_id "MSTRG.1663"; transcript_id "MSTRG.1663.14"; exon_number "11";
chr1	StringTie	transcript	20664014	20685371	1000	-	.	gene_id "MSTRG.1663"; transcript_id "MSTRG.1663.140";
chr1	StringTie	exon	20664014	20664309	1000	-	.	gene_id "MSTRG.1663"; transcript_id "MSTRG.1663.140"; exon_number "1";
chr1	StringTie	exon	20666214	20666331	1000	-	.	gene_id "MSTRG.1663"; transcript_id "MSTRG.1663.140"; exon_number "2";
chr1	StringTie	exon	20670421	20670488	1000	-	.	gene_id "MSTRG.1663"; transcript_id "MSTRG.1663.140"; exon_number "3";
chr1	StringTie	exon	20671942	20672196	1000	-	.	gene_id "MSTRG.1663"; transcript_id "MSTRG.1663.140"; exon_number "4";
chr1	StringTie	exon	20682653	20682884	1000	-	.	gene_id "MSTRG.1663"; transcript_id "MSTRG.1663.140"; exon_number "5";
chr1	StringTie	exon	20685252	20685371	1000	-	.	gene_id "MSTRG.1663"; transcript_id "MSTRG.1663.140"; exon_number "6";
chr1	StringTie	transcript	20664014	20685281	1000	-	.	gene_id "MSTRG.1663"; transcript_id "MSTRG.1663.141";
chr1	StringTie	exon	20664014	20664762	1000	-	.	gene_id "MSTRG.1663"; transcript_id "MSTRG.1663.141"; exon_number "1";
chr1	StringTie	exon	20666214	20666246	1000	-	.	gene_id "MSTRG.1663"; transcript_id "MSTRG.1663.141"; exon_number "2";
chr1	StringTie	exon	20670460	20670488	1000	-	.	gene_id "MSTRG.1663"; transcript_id "MSTRG.1663.141"; exon_number "3";
chr1	StringTie	exon	20671938	20672196	1000	-	.	gene_id "MSTRG.1663"; transcript_id "MSTRG.1663.141"; exon_number "4";
chr1	StringTie	exon	20682653	20682884	1000	-	.	gene_id "MSTRG.1663"; transcript_id "MSTRG.1663.141"; exon_number "5";
chr1	StringTie	exon	20684809	20685020	1000	-	.	gene_id "MSTRG.1663"; transcript_id "MSTRG.1663.141"; exon_number "6";
chr1	StringTie	exon	20685252	20685281	1000	-	.	gene_id "MSTRG.1663"; transcript_id "MSTRG.1663.141"; exon_number "7";
chr1	StringTie	transcript	20664014	20698816	1000	-	.	gene_id "MSTRG.1663"; transcript_id "MSTRG.1663.142";
chr1	StringTie	exon	20664014	20664762	1000	-	.	gene_id "MSTRG.1663"; transcript_id "MSTRG.1663.142"; exon_number "1";
chr1	StringTie	exon	20666214	20666331	1000	-	.	gene_id "MSTRG.1663"; transcript_id "MSTRG.1663.142"; exon_number "2";
chr1	StringTie	exon	20670421	20670488	1000	-	.	gene_id "MSTRG.1663"; transcript_id "MSTRG.1663.142"; exon_number "3";
chr1	StringTie	exon	20671938	20672196	1000	-	.	gene_id "MSTRG.1663"; transcript_id "MSTRG.1663.142"; exon_number "4";
chr1	StringTie	exon	20682653	20682884	1000	-	.	gene_id "MSTRG.1663"; transcript_id "MSTRG.1663.142"; exon_number "5";
chr1	StringTie	exon	20684809	20685020	1000	-	.	gene_id "MSTRG.1663"; transcript_id "MSTRG.1663.142"; exon_number "6";
chr1	StringTie	exon	20686046	20686126	1000	-	.	gene_id "MSTRG.1663"; transcript_id "MSTRG.1663.142"; exon_number "7";
chr1	StringTie	exon	20687388	20687944	1000	-	.	gene_id "MSTRG.1663"; transcript_id "MSTRG.1663.142"; exon_number "8";
chr1	StringTie	exon	20690053	20690335	1000	-	.	gene_id "MSTRG.1663"; transcript_id "MSTRG.1663.142"; exon_number "9";
chr1	StringTie	exon	20698379	20698816	1000	-	.	gene_id "MSTRG.1663"; transcript_id "MSTRG.1663.142"; exon_number "10";
chr1	StringTie	transcript	20664014	20715628	1000	-	.	gene_id "MSTRG.1663"; transcript_id "MSTRG.1663.143";
chr1	StringTie	exon	20664014	20664762	1000	-	.	gene_id "MSTRG.1663"; transcript_id "MSTRG.1663.143"; exon_number "1";
chr1	StringTie	exon	20666214	20666331	1000	-	.	gene_id "MSTRG.1663"; transcript_id "MSTRG.1663.143"; exon_number "2";
chr1	StringTie	exon	20670421	20670491	1000	-	.	gene_id "MSTRG.1663"; transcript_id "MSTRG.1663.143"; exon_number "3";
chr1	StringTie	exon	20671942	20672196	1000	-	.	gene_id "MSTRG.1663"; transcript_id "MSTRG.1663.143"; exon_number "4";
chr1	StringTie	exon	20682653	20682884	1000	-	.	gene_id "MSTRG.1663"; transcript_id "MSTRG.1663.143"; exon_number "5";
chr1	StringTie	exon	20684809	20685020	1000	-	.	gene_id "MSTRG.1663"; transcript_id "MSTRG.1663.143"; exon_number "6";
chr1	StringTie	exon	20686046	20686126	1000	-	.	gene_id "MSTRG.1663"; transcript_id "MSTRG.1663.143"; exon_number "7";
chr1	StringTie	exon	20687388	20687944	1000	-	.	gene_id "MSTRG.1663"; transcript_id "MSTRG.1663.143"; exon_number "8";
chr1	StringTie	exon	20690188	20690335	1000	-	.	gene_id "MSTRG.1663"; transcript_id "MSTRG.1663.143"; exon_number "9";
chr1	StringTie	exon	20698379	20698488	1000	-	.	gene_id "MSTRG.1663"; transcript_id "MSTRG.1663.143"; exon_number "10";
chr1	StringTie	exon	20704447	20704899	1000	-	.	gene_id "MSTRG.1663"; transcript_id "MSTRG.1663.143"; exon_number "11";
chr1	StringTie	exon	20709639	20709828	1000	-	.	gene_id "MSTRG.1663"; transcript_id "MSTRG.1663.143"; exon_number "12";
chr1	StringTie	exon	20713454	20713555	1000	-	.	gene_id "MSTRG.1663"; transcript_id "MSTRG.1663.143"; exon_number "13";
chr1	StringTie	exon	20715493	20715628	1000	-	.	gene_id "MSTRG.1663"; transcript_id "MSTRG.1663.143"; exon_number "14";
chr1	StringTie	transcript	20634751	20685283	1000	-	.	gene_id "MSTRG.1663"; transcript_id "MSTRG.1663.15";
chr1	StringTie	exon	20634751	20634779	1000	-	.	gene_id "MSTRG.1663"; transcript_id "MSTRG.1663.15"; exon_number "1";
chr1	StringTie	exon	20645585	20652528	1000	-	.	gene_id "MSTRG.1663"; transcript_id "MSTRG.1663.15"; exon_number "2";
chr1	StringTie	exon	20652621	20652727	1000	-	.	gene_id "MSTRG.1663"; transcript_id "MSTRG.1663.15"; exon_number "3";
chr1	StringTie	exon	20652851	20652963	1000	-	.	gene_id "MSTRG.1663"; transcript_id "MSTRG.1663.15"; exon_number "4";
chr1	StringTie	exon	20653627	20653774	1000	-	.	gene_id "MSTRG.1663"; transcript_id "MSTRG.1663.15"; exon_number "5";
chr1	StringTie	exon	20654223	20654371	1000	-	.	gene_id "MSTRG.1663"; transcript_id "MSTRG.1663.15"; exon_number "6";
chr1	StringTie	exon	20654614	20654707	1000	-	.	gene_id "MSTRG.1663"; transcript_id "MSTRG.1663.15"; exon_number "7";
chr1	StringTie	exon	20655440	20655534	1000	-	.	gene_id "MSTRG.1663"; transcript_id "MSTRG.1663.15"; exon_number "8";
chr1	StringTie	exon	20655676	20655779	1000	-	.	gene_id "MSTRG.1663"; transcript_id "MSTRG.1663.15"; exon_number "9";
chr1	StringTie	exon	20656101	20656187	1000	-	.	gene_id "MSTRG.1663"; transcript_id "MSTRG.1663.15"; exon_number "10";
chr1	StringTie	exon	20660881	20660991	1000	-	.	gene_id "MSTRG.1663"; transcript_id "MSTRG.1663.15"; exon_number "11";
chr1	StringTie	exon	20661197	20662388	1000	-	.	gene_id "MSTRG.1663"; transcript_id "MSTRG.1663.15"; exon_number "12";
chr1	StringTie	exon	20663875	20664762	1000	-	.	gene_id "MSTRG.1663"; transcript_id "MSTRG.1663.15"; exon_number "13";
chr1	StringTie	exon	20666214	20666331	1000	-	.	gene_id "MSTRG.1663"; transcript_id "MSTRG.1663.15"; exon_number "14";
chr1	StringTie	exon	20670421	20670491	1000	-	.	gene_id "MSTRG.1663"; transcript_id "MSTRG.1663.15"; exon_number "15";
chr1	StringTie	exon	20671938	20672196	1000	-	.	gene_id "MSTRG.1663"; transcript_id "MSTRG.1663.15"; exon_number "16";
chr1	StringTie	exon	20682653	20682884	1000	-	.	gene_id "MSTRG.1663"; transcript_id "MSTRG.1663.15"; exon_number "17";
chr1	StringTie	exon	20684809	20685020	1000	-	.	gene_id "MSTRG.1663"; transcript_id "MSTRG.1663.15"; exon_number "18";
chr1	StringTie	exon	20685252	20685283	1000	-	.	gene_id "MSTRG.1663"; transcript_id "MSTRG.1663.15"; exon_number "19";
chr1	StringTie	transcript	20664021	20686375	1000	-	.	gene_id "MSTRG.1663"; transcript_id "MSTRG.1663.150";
chr1	StringTie	exon	20664021	20664461	1000	-	.	gene_id "MSTRG.1663"; transcript_id "MSTRG.1663.150"; exon_number "1";
chr1	StringTie	exon	20664673	20664762	1000	-	.	gene_id "MSTRG.1663"; transcript_id "MSTRG.1663.150"; exon_number "2";
chr1	StringTie	exon	20666214	20666331	1000	-	.	gene_id "MSTRG.1663"; transcript_id "MSTRG.1663.150"; exon_number "3";
chr1	StringTie	exon	20670421	20670488	1000	-	.	gene_id "MSTRG.1663"; transcript_id "MSTRG.1663.150"; exon_number "4";
chr1	StringTie	exon	20671938	20672196	1000	-	.	gene_id "MSTRG.1663"; transcript_id "MSTRG.1663.150"; exon_number "5";
chr1	StringTie	exon	20682653	20682884	1000	-	.	gene_id "MSTRG.1663"; transcript_id "MSTRG.1663.150"; exon_number "6";
chr1	StringTie	exon	20684809	20685020	1000	-	.	gene_id "MSTRG.1663"; transcript_id "MSTRG.1663.150"; exon_number "7";
chr1	StringTie	exon	20686046	20686126	1000	-	.	gene_id "MSTRG.1663"; transcript_id "MSTRG.1663.150"; exon_number "8";
chr1	StringTie	exon	20686344	20686375	1000	-	.	gene_id "MSTRG.1663"; transcript_id "MSTRG.1663.150"; exon_number "9";
chr1	StringTie	transcript	20664052	20685159	1000	-	.	gene_id "MSTRG.1663"; transcript_id "MSTRG.1663.151";
chr1	StringTie	exon	20664052	20664762	1000	-	.	gene_id "MSTRG.1663"; transcript_id "MSTRG.1663.151"; exon_number "1";
chr1	StringTie	exon	20666214	20666331	1000	-	.	gene_id "MSTRG.1663"; transcript_id "MSTRG.1663.151"; exon_number "2";
chr1	StringTie	exon	20670421	20670488	1000	-	.	gene_id "MSTRG.1663"; transcript_id "MSTRG.1663.151"; exon_number "3";
chr1	StringTie	exon	20671938	20672196	1000	-	.	gene_id "MSTRG.1663"; transcript_id "MSTRG.1663.151"; exon_number "4";
chr1	StringTie	exon	20682653	20682884	1000	-	.	gene_id "MSTRG.1663"; transcript_id "MSTRG.1663.151"; exon_number "5";
chr1	StringTie	exon	20684809	20685020	1000	-	.	gene_id "MSTRG.1663"; transcript_id "MSTRG.1663.151"; exon_number "6";
chr1	StringTie	exon	20685140	20685159	1000	-	.	gene_id "MSTRG.1663"; transcript_id "MSTRG.1663.151"; exon_number "7";
chr1	StringTie	transcript	20667541	20698744	1000	-	.	gene_id "MSTRG.1663"; transcript_id "MSTRG.1663.153";
chr1	StringTie	exon	20667541	20667656	1000	-	.	gene_id "MSTRG.1663"; transcript_id "MSTRG.1663.153"; exon_number "1";
chr1	StringTie	exon	20670421	20670488	1000	-	.	gene_id "MSTRG.1663"; transcript_id "MSTRG.1663.153"; exon_number "2";
chr1	StringTie	exon	20671938	20672196	1000	-	.	gene_id "MSTRG.1663"; transcript_id "MSTRG.1663.153"; exon_number "3";
chr1	StringTie	exon	20682653	20682884	1000	-	.	gene_id "MSTRG.1663"; transcript_id "MSTRG.1663.153"; exon_number "4";
chr1	StringTie	exon	20684809	20685020	1000	-	.	gene_id "MSTRG.1663"; transcript_id "MSTRG.1663.153"; exon_number "5";
chr1	StringTie	exon	20686046	20686126	1000	-	.	gene_id "MSTRG.1663"; transcript_id "MSTRG.1663.153"; exon_number "6";
chr1	StringTie	exon	20687388	20687944	1000	-	.	gene_id "MSTRG.1663"; transcript_id "MSTRG.1663.153"; exon_number "7";
chr1	StringTie	exon	20690188	20690335	1000	-	.	gene_id "MSTRG.1663"; transcript_id "MSTRG.1663.153"; exon_number "8";
chr1	StringTie	exon	20698379	20698744	1000	-	.	gene_id "MSTRG.1663"; transcript_id "MSTRG.1663.153"; exon_number "9";
chr1	StringTie	transcript	20670392	20686437	1000	-	.	gene_id "MSTRG.1663"; transcript_id "MSTRG.1663.154";
chr1	StringTie	exon	20670392	20670491	1000	-	.	gene_id "MSTRG.1663"; transcript_id "MSTRG.1663.154"; exon_number "1";
chr1	StringTie	exon	20671942	20672196	1000	-	.	gene_id "MSTRG.1663"; transcript_id "MSTRG.1663.154"; exon_number "2";
chr1	StringTie	exon	20682653	20682884	1000	-	.	gene_id "MSTRG.1663"; transcript_id "MSTRG.1663.154"; exon_number "3";
chr1	StringTie	exon	20684809	20685020	1000	-	.	gene_id "MSTRG.1663"; transcript_id "MSTRG.1663.154"; exon_number "4";
chr1	StringTie	exon	20686046	20686126	1000	-	.	gene_id "MSTRG.1663"; transcript_id "MSTRG.1663.154"; exon_number "5";
chr1	StringTie	exon	20686344	20686437	1000	-	.	gene_id "MSTRG.1663"; transcript_id "MSTRG.1663.154"; exon_number "6";
chr1	StringTie	transcript	20694636	20709817	1000	-	.	gene_id "MSTRG.1663"; transcript_id "MSTRG.1663.157";
chr1	StringTie	exon	20694636	20694659	1000	-	.	gene_id "MSTRG.1663"; transcript_id "MSTRG.1663.157"; exon_number "1";
chr1	StringTie	exon	20698379	20698488	1000	-	.	gene_id "MSTRG.1663"; transcript_id "MSTRG.1663.157"; exon_number "2";
chr1	StringTie	exon	20704447	20704899	1000	-	.	gene_id "MSTRG.1663"; transcript_id "MSTRG.1663.157"; exon_number "3";
chr1	StringTie	exon	20709639	20709817	1000	-	.	gene_id "MSTRG.1663"; transcript_id "MSTRG.1663.157"; exon_number "4";
chr1	StringTie	transcript	20634753	20715639	1000	-	.	gene_id "MSTRG.1663"; transcript_id "MSTRG.1663.16";
chr1	StringTie	exon	20634753	20634779	1000	-	.	gene_id "MSTRG.1663"; transcript_id "MSTRG.1663.16"; exon_number "1";
chr1	StringTie	exon	20645585	20645686	1000	-	.	gene_id "MSTRG.1663"; transcript_id "MSTRG.1663.16"; exon_number "2";
chr1	StringTie	exon	20648315	20652528	1000	-	.	gene_id "MSTRG.1663"; transcript_id "MSTRG.1663.16"; exon_number "3";
chr1	StringTie	exon	20652621	20652727	1000	-	.	gene_id "MSTRG.1663"; transcript_id "MSTRG.1663.16"; exon_number "4";
chr1	StringTie	exon	20652851	20652971	1000	-	.	gene_id "MSTRG.1663"; transcript_id "MSTRG.1663.16"; exon_number "5";
chr1	StringTie	exon	20653627	20653774	1000	-	.	gene_id "MSTRG.1663"; transcript_id "MSTRG.1663.16"; exon_number "6";
chr1	StringTie	exon	20654223	20654371	1000	-	.	gene_id "MSTRG.1663"; transcript_id "MSTRG.1663.16"; exon_number "7";
chr1	StringTie	exon	20654614	20654707	1000	-	.	gene_id "MSTRG.1663"; transcript_id "MSTRG.1663.16"; exon_number "8";
chr1	StringTie	exon	20655440	20655534	1000	-	.	gene_id "MSTRG.1663"; transcript_id "MSTRG.1663.16"; exon_number "9";
chr1	StringTie	exon	20655676	20655779	1000	-	.	gene_id "MSTRG.1663"; transcript_id "MSTRG.1663.16"; exon_number "10";
chr1	StringTie	exon	20656101	20656187	1000	-	.	gene_id "MSTRG.1663"; transcript_id "MSTRG.1663.16"; exon_number "11";
chr1	StringTie	exon	20660881	20660991	1000	-	.	gene_id "MSTRG.1663"; transcript_id "MSTRG.1663.16"; exon_number "12";
chr1	StringTie	exon	20661197	20662388	1000	-	.	gene_id "MSTRG.1663"; transcript_id "MSTRG.1663.16"; exon_number "13";
chr1	StringTie	exon	20666214	20666331	1000	-	.	gene_id "MSTRG.1663"; transcript_id "MSTRG.1663.16"; exon_number "14";
chr1	StringTie	exon	20670421	20670491	1000	-	.	gene_id "MSTRG.1663"; transcript_id "MSTRG.1663.16"; exon_number "15";
chr1	StringTie	exon	20671938	20672196	1000	-	.	gene_id "MSTRG.1663"; transcript_id "MSTRG.1663.16"; exon_number "16";
chr1	StringTie	exon	20682653	20682884	1000	-	.	gene_id "MSTRG.1663"; transcript_id "MSTRG.1663.16"; exon_number "17";
chr1	StringTie	exon	20684809	20685020	1000	-	.	gene_id "MSTRG.1663"; transcript_id "MSTRG.1663.16"; exon_number "18";
chr1	StringTie	exon	20686046	20686126	1000	-	.	gene_id "MSTRG.1663"; transcript_id "MSTRG.1663.16"; exon_number "19";
chr1	StringTie	exon	20687388	20687944	1000	-	.	gene_id "MSTRG.1663"; transcript_id "MSTRG.1663.16"; exon_number "20";
chr1	StringTie	exon	20690188	20690335	1000	-	.	gene_id "MSTRG.1663"; transcript_id "MSTRG.1663.16"; exon_number "21";
chr1	StringTie	exon	20698379	20698488	1000	-	.	gene_id "MSTRG.1663"; transcript_id "MSTRG.1663.16"; exon_number "22";
chr1	StringTie	exon	20704447	20704899	1000	-	.	gene_id "MSTRG.1663"; transcript_id "MSTRG.1663.16"; exon_number "23";
chr1	StringTie	exon	20709639	20709828	1000	-	.	gene_id "MSTRG.1663"; transcript_id "MSTRG.1663.16"; exon_number "24";
chr1	StringTie	exon	20713454	20713555	1000	-	.	gene_id "MSTRG.1663"; transcript_id "MSTRG.1663.16"; exon_number "25";
chr1	StringTie	exon	20715493	20715639	1000	-	.	gene_id "MSTRG.1663"; transcript_id "MSTRG.1663.16"; exon_number "26";
chr1	StringTie	transcript	20634760	20661529	1000	-	.	gene_id "MSTRG.1663"; transcript_id "MSTRG.1663.17";
chr1	StringTie	exon	20634760	20634779	1000	-	.	gene_id "MSTRG.1663"; transcript_id "MSTRG.1663.17"; exon_number "1";
chr1	StringTie	exon	20645585	20645686	1000	-	.	gene_id "MSTRG.1663"; transcript_id "MSTRG.1663.17"; exon_number "2";
chr1	StringTie	exon	20648315	20652528	1000	-	.	gene_id "MSTRG.1663"; transcript_id "MSTRG.1663.17"; exon_number "3";
chr1	StringTie	exon	20652621	20652727	1000	-	.	gene_id "MSTRG.1663"; transcript_id "MSTRG.1663.17"; exon_number "4";
chr1	StringTie	exon	20652851	20652968	1000	-	.	gene_id "MSTRG.1663"; transcript_id "MSTRG.1663.17"; exon_number "5";
chr1	StringTie	exon	20653627	20653774	1000	-	.	gene_id "MSTRG.1663"; transcript_id "MSTRG.1663.17"; exon_number "6";
chr1	StringTie	exon	20654223	20654371	1000	-	.	gene_id "MSTRG.1663"; transcript_id "MSTRG.1663.17"; exon_number "7";
chr1	StringTie	exon	20654614	20654707	1000	-	.	gene_id "MSTRG.1663"; transcript_id "MSTRG.1663.17"; exon_number "8";
chr1	StringTie	exon	20655440	20655534	1000	-	.	gene_id "MSTRG.1663"; transcript_id "MSTRG.1663.17"; exon_number "9";
chr1	StringTie	exon	20655676	20655779	1000	-	.	gene_id "MSTRG.1663"; transcript_id "MSTRG.1663.17"; exon_number "10";
chr1	StringTie	exon	20656101	20656187	1000	-	.	gene_id "MSTRG.1663"; transcript_id "MSTRG.1663.17"; exon_number "11";
chr1	StringTie	exon	20660881	20660991	1000	-	.	gene_id "MSTRG.1663"; transcript_id "MSTRG.1663.17"; exon_number "12";
chr1	StringTie	exon	20661197	20661529	1000	-	.	gene_id "MSTRG.1663"; transcript_id "MSTRG.1663.17"; exon_number "13";
chr1	StringTie	transcript	20637675	20715623	1000	-	.	gene_id "MSTRG.1663"; transcript_id "MSTRG.1663.18";
chr1	StringTie	exon	20637675	20637980	1000	-	.	gene_id "MSTRG.1663"; transcript_id "MSTRG.1663.18"; exon_number "1";
chr1	StringTie	exon	20649006	20652528	1000	-	.	gene_id "MSTRG.1663"; transcript_id "MSTRG.1663.18"; exon_number "2";
chr1	StringTie	exon	20652621	20652727	1000	-	.	gene_id "MSTRG.1663"; transcript_id "MSTRG.1663.18"; exon_number "3";
chr1	StringTie	exon	20652851	20652971	1000	-	.	gene_id "MSTRG.1663"; transcript_id "MSTRG.1663.18"; exon_number "4";
chr1	StringTie	exon	20653627	20653774	1000	-	.	gene_id "MSTRG.1663"; transcript_id "MSTRG.1663.18"; exon_number "5";
chr1	StringTie	exon	20654223	20654371	1000	-	.	gene_id "MSTRG.1663"; transcript_id "MSTRG.1663.18"; exon_number "6";
chr1	StringTie	exon	20654614	20654707	1000	-	.	gene_id "MSTRG.1663"; transcript_id "MSTRG.1663.18"; exon_number "7";
chr1	StringTie	exon	20655440	20655534	1000	-	.	gene_id "MSTRG.1663"; transcript_id "MSTRG.1663.18"; exon_number "8";
chr1	StringTie	exon	20655676	20655779	1000	-	.	gene_id "MSTRG.1663"; transcript_id "MSTRG.1663.18"; exon_number "9";
chr1	StringTie	exon	20656101	20656187	1000	-	.	gene_id "MSTRG.1663"; transcript_id "MSTRG.1663.18"; exon_number "10";
chr1	StringTie	exon	20660881	20660991	1000	-	.	gene_id "MSTRG.1663"; transcript_id "MSTRG.1663.18"; exon_number "11";
chr1	StringTie	exon	20661197	20662388	1000	-	.	gene_id "MSTRG.1663"; transcript_id "MSTRG.1663.18"; exon_number "12";
chr1	StringTie	exon	20666214	20666331	1000	-	.	gene_id "MSTRG.1663"; transcript_id "MSTRG.1663.18"; exon_number "13";
chr1	StringTie	exon	20670421	20670491	1000	-	.	gene_id "MSTRG.1663"; transcript_id "MSTRG.1663.18"; exon_number "14";
chr1	StringTie	exon	20671942	20672196	1000	-	.	gene_id "MSTRG.1663"; transcript_id "MSTRG.1663.18"; exon_number "15";
chr1	StringTie	exon	20682653	20682884	1000	-	.	gene_id "MSTRG.1663"; transcript_id "MSTRG.1663.18"; exon_number "16";
chr1	StringTie	exon	20684809	20685020	1000	-	.	gene_id "MSTRG.1663"; transcript_id "MSTRG.1663.18"; exon_number "17";
chr1	StringTie	exon	20686046	20686126	1000	-	.	gene_id "MSTRG.1663"; transcript_id "MSTRG.1663.18"; exon_number "18";
chr1	StringTie	exon	20687388	20687944	1000	-	.	gene_id "MSTRG.1663"; transcript_id "MSTRG.1663.18"; exon_number "19";
chr1	StringTie	exon	20690188	20690335	1000	-	.	gene_id "MSTRG.1663"; transcript_id "MSTRG.1663.18"; exon_number "20";
chr1	StringTie	exon	20698379	20698488	1000	-	.	gene_id "MSTRG.1663"; transcript_id "MSTRG.1663.18"; exon_number "21";
chr1	StringTie	exon	20704447	20704899	1000	-	.	gene_id "MSTRG.1663"; transcript_id "MSTRG.1663.18"; exon_number "22";
chr1	StringTie	exon	20709639	20709828	1000	-	.	gene_id "MSTRG.1663"; transcript_id "MSTRG.1663.18"; exon_number "23";
chr1	StringTie	exon	20713454	20713555	1000	-	.	gene_id "MSTRG.1663"; transcript_id "MSTRG.1663.18"; exon_number "24";
chr1	StringTie	exon	20715493	20715623	1000	-	.	gene_id "MSTRG.1663"; transcript_id "MSTRG.1663.18"; exon_number "25";
chr1	StringTie	transcript	20637839	20685402	1000	-	.	gene_id "MSTRG.1663"; transcript_id "MSTRG.1663.19";
chr1	StringTie	exon	20637839	20638098	1000	-	.	gene_id "MSTRG.1663"; transcript_id "MSTRG.1663.19"; exon_number "1";
chr1	StringTie	exon	20639960	20640060	1000	-	.	gene_id "MSTRG.1663"; transcript_id "MSTRG.1663.19"; exon_number "2";
chr1	StringTie	exon	20644460	20644749	1000	-	.	gene_id "MSTRG.1663"; transcript_id "MSTRG.1663.19"; exon_number "3";
chr1	StringTie	exon	20645585	20652528	1000	-	.	gene_id "MSTRG.1663"; transcript_id "MSTRG.1663.19"; exon_number "4";
chr1	StringTie	exon	20652621	20652727	1000	-	.	gene_id "MSTRG.1663"; transcript_id "MSTRG.1663.19"; exon_number "5";
chr1	StringTie	exon	20652851	20652971	1000	-	.	gene_id "MSTRG.1663"; transcript_id "MSTRG.1663.19"; exon_number "6";
chr1	StringTie	exon	20653627	20653774	1000	-	.	gene_id "MSTRG.1663"; transcript_id "MSTRG.1663.19"; exon_number "7";
chr1	StringTie	exon	20654223	20654371	1000	-	.	gene_id "MSTRG.1663"; transcript_id "MSTRG.1663.19"; exon_number "8";
chr1	StringTie	exon	20654614	20654707	1000	-	.	gene_id "MSTRG.1663"; transcript_id "MSTRG.1663.19"; exon_number "9";
chr1	StringTie	exon	20655440	20655534	1000	-	.	gene_id "MSTRG.1663"; transcript_id "MSTRG.1663.19"; exon_number "10";
chr1	StringTie	exon	20655676	20655779	1000	-	.	gene_id "MSTRG.1663"; transcript_id "MSTRG.1663.19"; exon_number "11";
chr1	StringTie	exon	20656101	20656187	1000	-	.	gene_id "MSTRG.1663"; transcript_id "MSTRG.1663.19"; exon_number "12";
chr1	StringTie	exon	20660881	20660991	1000	-	.	gene_id "MSTRG.1663"; transcript_id "MSTRG.1663.19"; exon_number "13";
chr1	StringTie	exon	20661197	20662388	1000	-	.	gene_id "MSTRG.1663"; transcript_id "MSTRG.1663.19"; exon_number "14";
chr1	StringTie	exon	20663875	20664762	1000	-	.	gene_id "MSTRG.1663"; transcript_id "MSTRG.1663.19"; exon_number "15";
chr1	StringTie	exon	20666214	20666331	1000	-	.	gene_id "MSTRG.1663"; transcript_id "MSTRG.1663.19"; exon_number "16";
chr1	StringTie	exon	20670421	20670488	1000	-	.	gene_id "MSTRG.1663"; transcript_id "MSTRG.1663.19"; exon_number "17";
chr1	StringTie	exon	20671938	20672196	1000	-	.	gene_id "MSTRG.1663"; transcript_id "MSTRG.1663.19"; exon_number "18";
chr1	StringTie	exon	20682653	20682884	1000	-	.	gene_id "MSTRG.1663"; transcript_id "MSTRG.1663.19"; exon_number "19";
chr1	StringTie	exon	20684809	20685020	1000	-	.	gene_id "MSTRG.1663"; transcript_id "MSTRG.1663.19"; exon_number "20";
chr1	StringTie	exon	20685252	20685402	1000	-	.	gene_id "MSTRG.1663"; transcript_id "MSTRG.1663.19"; exon_number "21";
chr1	StringTie	transcript	20633470	20685311	1000	-	.	gene_id "MSTRG.1663"; transcript_id "MSTRG.1663.2";
chr1	StringTie	exon	20633470	20633631	1000	-	.	gene_id "MSTRG.1663"; transcript_id "MSTRG.1663.2"; exon_number "1";
chr1	StringTie	exon	20633654	20633869	1000	-	.	gene_id "MSTRG.1663"; transcript_id "MSTRG.1663.2"; exon_number "2";
chr1	StringTie	exon	20649051	20652528	1000	-	.	gene_id "MSTRG.1663"; transcript_id "MSTRG.1663.2"; exon_number "3";
chr1	StringTie	exon	20652621	20652727	1000	-	.	gene_id "MSTRG.1663"; transcript_id "MSTRG.1663.2"; exon_number "4";
chr1	StringTie	exon	20652851	20652971	1000	-	.	gene_id "MSTRG.1663"; transcript_id "MSTRG.1663.2"; exon_number "5";
chr1	StringTie	exon	20653627	20653774	1000	-	.	gene_id "MSTRG.1663"; transcript_id "MSTRG.1663.2"; exon_number "6";
chr1	StringTie	exon	20654223	20654371	1000	-	.	gene_id "MSTRG.1663"; transcript_id "MSTRG.1663.2"; exon_number "7";
chr1	StringTie	exon	20654614	20654707	1000	-	.	gene_id "MSTRG.1663"; transcript_id "MSTRG.1663.2"; exon_number "8";
chr1	StringTie	exon	20655440	20655534	1000	-	.	gene_id "MSTRG.1663"; transcript_id "MSTRG.1663.2"; exon_number "9";
chr1	StringTie	exon	20655676	20655779	1000	-	.	gene_id "MSTRG.1663"; transcript_id "MSTRG.1663.2"; exon_number "10";
chr1	StringTie	exon	20656101	20656187	1000	-	.	gene_id "MSTRG.1663"; transcript_id "MSTRG.1663.2"; exon_number "11";
chr1	StringTie	exon	20660881	20660991	1000	-	.	gene_id "MSTRG.1663"; transcript_id "MSTRG.1663.2"; exon_number "12";
chr1	StringTie	exon	20661197	20662388	1000	-	.	gene_id "MSTRG.1663"; transcript_id "MSTRG.1663.2"; exon_number "13";
chr1	StringTie	exon	20666214	20666331	1000	-	.	gene_id "MSTRG.1663"; transcript_id "MSTRG.1663.2"; exon_number "14";
chr1	StringTie	exon	20670421	20670488	1000	-	.	gene_id "MSTRG.1663"; transcript_id "MSTRG.1663.2"; exon_number "15";
chr1	StringTie	exon	20671938	20672196	1000	-	.	gene_id "MSTRG.1663"; transcript_id "MSTRG.1663.2"; exon_number "16";
chr1	StringTie	exon	20682653	20682884	1000	-	.	gene_id "MSTRG.1663"; transcript_id "MSTRG.1663.2"; exon_number "17";
chr1	StringTie	exon	20684809	20685020	1000	-	.	gene_id "MSTRG.1663"; transcript_id "MSTRG.1663.2"; exon_number "18";
chr1	StringTie	exon	20685140	20685311	1000	-	.	gene_id "MSTRG.1663"; transcript_id "MSTRG.1663.2"; exon_number "19";
chr1	StringTie	transcript	20637839	20638130	1000	-	.	gene_id "MSTRG.1663"; transcript_id "MSTRG.1663.20";
chr1	StringTie	exon	20637839	20638024	1000	-	.	gene_id "MSTRG.1663"; transcript_id "MSTRG.1663.20"; exon_number "1";
chr1	StringTie	exon	20638093	20638130	1000	-	.	gene_id "MSTRG.1663"; transcript_id "MSTRG.1663.20"; exon_number "2";
chr1	StringTie	transcript	20639871	20685409	1000	-	.	gene_id "MSTRG.1663"; transcript_id "MSTRG.1663.21";
chr1	StringTie	exon	20639871	20639964	1000	-	.	gene_id "MSTRG.1663"; transcript_id "MSTRG.1663.21"; exon_number "1";
chr1	StringTie	exon	20645585	20652528	1000	-	.	gene_id "MSTRG.1663"; transcript_id "MSTRG.1663.21"; exon_number "2";
chr1	StringTie	exon	20652621	20652727	1000	-	.	gene_id "MSTRG.1663"; transcript_id "MSTRG.1663.21"; exon_number "3";
chr1	StringTie	exon	20652851	20652971	1000	-	.	gene_id "MSTRG.1663"; transcript_id "MSTRG.1663.21"; exon_number "4";
chr1	StringTie	exon	20653627	20653774	1000	-	.	gene_id "MSTRG.1663"; transcript_id "MSTRG.1663.21"; exon_number "5";
chr1	StringTie	exon	20654223	20654371	1000	-	.	gene_id "MSTRG.1663"; transcript_id "MSTRG.1663.21"; exon_number "6";
chr1	StringTie	exon	20654614	20654707	1000	-	.	gene_id "MSTRG.1663"; transcript_id "MSTRG.1663.21"; exon_number "7";
chr1	StringTie	exon	20655440	20655534	1000	-	.	gene_id "MSTRG.1663"; transcript_id "MSTRG.1663.21"; exon_number "8";
chr1	StringTie	exon	20655676	20655779	1000	-	.	gene_id "MSTRG.1663"; transcript_id "MSTRG.1663.21"; exon_number "9";
chr1	StringTie	exon	20656101	20656187	1000	-	.	gene_id "MSTRG.1663"; transcript_id "MSTRG.1663.21"; exon_number "10";
chr1	StringTie	exon	20660881	20660991	1000	-	.	gene_id "MSTRG.1663"; transcript_id "MSTRG.1663.21"; exon_number "11";
chr1	StringTie	exon	20661197	20662388	1000	-	.	gene_id "MSTRG.1663"; transcript_id "MSTRG.1663.21"; exon_number "12";
chr1	StringTie	exon	20664625	20664762	1000	-	.	gene_id "MSTRG.1663"; transcript_id "MSTRG.1663.21"; exon_number "13";
chr1	StringTie	exon	20666214	20666331	1000	-	.	gene_id "MSTRG.1663"; transcript_id "MSTRG.1663.21"; exon_number "14";
chr1	StringTie	exon	20670421	20670491	1000	-	.	gene_id "MSTRG.1663"; transcript_id "MSTRG.1663.21"; exon_number "15";
chr1	StringTie	exon	20671938	20672196	1000	-	.	gene_id "MSTRG.1663"; transcript_id "MSTRG.1663.21"; exon_number "16";
chr1	StringTie	exon	20682653	20682884	1000	-	.	gene_id "MSTRG.1663"; transcript_id "MSTRG.1663.21"; exon_number "17";
chr1	StringTie	exon	20684809	20685020	1000	-	.	gene_id "MSTRG.1663"; transcript_id "MSTRG.1663.21"; exon_number "18";
chr1	StringTie	exon	20685252	20685409	1000	-	.	gene_id "MSTRG.1663"; transcript_id "MSTRG.1663.21"; exon_number "19";
chr1	StringTie	transcript	20639891	20685321	1000	-	.	gene_id "MSTRG.1663"; transcript_id "MSTRG.1663.22";
chr1	StringTie	exon	20639891	20639964	1000	-	.	gene_id "MSTRG.1663"; transcript_id "MSTRG.1663.22"; exon_number "1";
chr1	StringTie	exon	20645585	20645686	1000	-	.	gene_id "MSTRG.1663"; transcript_id "MSTRG.1663.22"; exon_number "2";
chr1	StringTie	exon	20648315	20652528	1000	-	.	gene_id "MSTRG.1663"; transcript_id "MSTRG.1663.22"; exon_number "3";
chr1	StringTie	exon	20652621	20652727	1000	-	.	gene_id "MSTRG.1663"; transcript_id "MSTRG.1663.22"; exon_number "4";
chr1	StringTie	exon	20652851	20652971	1000	-	.	gene_id "MSTRG.1663"; transcript_id "MSTRG.1663.22"; exon_number "5";
chr1	StringTie	exon	20653627	20653774	1000	-	.	gene_id "MSTRG.1663"; transcript_id "MSTRG.1663.22"; exon_number "6";
chr1	StringTie	exon	20654223	20654371	1000	-	.	gene_id "MSTRG.1663"; transcript_id "MSTRG.1663.22"; exon_number "7";
chr1	StringTie	exon	20654614	20654707	1000	-	.	gene_id "MSTRG.1663"; transcript_id "MSTRG.1663.22"; exon_number "8";
chr1	StringTie	exon	20655440	20655534	1000	-	.	gene_id "MSTRG.1663"; transcript_id "MSTRG.1663.22"; exon_number "9";
chr1	StringTie	exon	20655676	20655779	1000	-	.	gene_id "MSTRG.1663"; transcript_id "MSTRG.1663.22"; exon_number "10";
chr1	StringTie	exon	20656101	20656187	1000	-	.	gene_id "MSTRG.1663"; transcript_id "MSTRG.1663.22"; exon_number "11";
chr1	StringTie	exon	20660881	20660991	1000	-	.	gene_id "MSTRG.1663"; transcript_id "MSTRG.1663.22"; exon_number "12";
chr1	StringTie	exon	20661197	20662388	1000	-	.	gene_id "MSTRG.1663"; transcript_id "MSTRG.1663.22"; exon_number "13";
chr1	StringTie	exon	20663875	20664762	1000	-	.	gene_id "MSTRG.1663"; transcript_id "MSTRG.1663.22"; exon_number "14";
chr1	StringTie	exon	20666214	20666331	1000	-	.	gene_id "MSTRG.1663"; transcript_id "MSTRG.1663.22"; exon_number "15";
chr1	StringTie	exon	20670421	20670491	1000	-	.	gene_id "MSTRG.1663"; transcript_id "MSTRG.1663.22"; exon_number "16";
chr1	StringTie	exon	20671938	20672196	1000	-	.	gene_id "MSTRG.1663"; transcript_id "MSTRG.1663.22"; exon_number "17";
chr1	StringTie	exon	20682653	20682884	1000	-	.	gene_id "MSTRG.1663"; transcript_id "MSTRG.1663.22"; exon_number "18";
chr1	StringTie	exon	20685252	20685321	1000	-	.	gene_id "MSTRG.1663"; transcript_id "MSTRG.1663.22"; exon_number "19";
chr1	StringTie	transcript	20639910	20685490	1000	-	.	gene_id "MSTRG.1663"; transcript_id "MSTRG.1663.23";
chr1	StringTie	exon	20639910	20640080	1000	-	.	gene_id "MSTRG.1663"; transcript_id "MSTRG.1663.23"; exon_number "1";
chr1	StringTie	exon	20645585	20652528	1000	-	.	gene_id "MSTRG.1663"; transcript_id "MSTRG.1663.23"; exon_number "2";
chr1	StringTie	exon	20652621	20652727	1000	-	.	gene_id "MSTRG.1663"; transcript_id "MSTRG.1663.23"; exon_number "3";
chr1	StringTie	exon	20652851	20652971	1000	-	.	gene_id "MSTRG.1663"; transcript_id "MSTRG.1663.23"; exon_number "4";
chr1	StringTie	exon	20653627	20653774	1000	-	.	gene_id "MSTRG.1663"; transcript_id "MSTRG.1663.23"; exon_number "5";
chr1	StringTie	exon	20654223	20654371	1000	-	.	gene_id "MSTRG.1663"; transcript_id "MSTRG.1663.23"; exon_number "6";
chr1	StringTie	exon	20654614	20654707	1000	-	.	gene_id "MSTRG.1663"; transcript_id "MSTRG.1663.23"; exon_number "7";
chr1	StringTie	exon	20655440	20655534	1000	-	.	gene_id "MSTRG.1663"; transcript_id "MSTRG.1663.23"; exon_number "8";
chr1	StringTie	exon	20655676	20655779	1000	-	.	gene_id "MSTRG.1663"; transcript_id "MSTRG.1663.23"; exon_number "9";
chr1	StringTie	exon	20656101	20656187	1000	-	.	gene_id "MSTRG.1663"; transcript_id "MSTRG.1663.23"; exon_number "10";
chr1	StringTie	exon	20660881	20660991	1000	-	.	gene_id "MSTRG.1663"; transcript_id "MSTRG.1663.23"; exon_number "11";
chr1	StringTie	exon	20661197	20662388	1000	-	.	gene_id "MSTRG.1663"; transcript_id "MSTRG.1663.23"; exon_number "12";
chr1	StringTie	exon	20666214	20666331	1000	-	.	gene_id "MSTRG.1663"; transcript_id "MSTRG.1663.23"; exon_number "13";
chr1	StringTie	exon	20670421	20670491	1000	-	.	gene_id "MSTRG.1663"; transcript_id "MSTRG.1663.23"; exon_number "14";
chr1	StringTie	exon	20671938	20672196	1000	-	.	gene_id "MSTRG.1663"; transcript_id "MSTRG.1663.23"; exon_number "15";
chr1	StringTie	exon	20682653	20682884	1000	-	.	gene_id "MSTRG.1663"; transcript_id "MSTRG.1663.23"; exon_number "16";
chr1	StringTie	exon	20684809	20685020	1000	-	.	gene_id "MSTRG.1663"; transcript_id "MSTRG.1663.23"; exon_number "17";
chr1	StringTie	exon	20685252	20685490	1000	-	.	gene_id "MSTRG.1663"; transcript_id "MSTRG.1663.23"; exon_number "18";
chr1	StringTie	transcript	20639918	20686083	1000	-	.	gene_id "MSTRG.1663"; transcript_id "MSTRG.1663.24";
chr1	StringTie	exon	20639918	20639964	1000	-	.	gene_id "MSTRG.1663"; transcript_id "MSTRG.1663.24"; exon_number "1";
chr1	StringTie	exon	20645585	20652528	1000	-	.	gene_id "MSTRG.1663"; transcript_id "MSTRG.1663.24"; exon_number "2";
chr1	StringTie	exon	20652621	20652727	1000	-	.	gene_id "MSTRG.1663"; transcript_id "MSTRG.1663.24"; exon_number "3";
chr1	StringTie	exon	20652851	20652971	1000	-	.	gene_id "MSTRG.1663"; transcript_id "MSTRG.1663.24"; exon_number "4";
chr1	StringTie	exon	20653627	20653774	1000	-	.	gene_id "MSTRG.1663"; transcript_id "MSTRG.1663.24"; exon_number "5";
chr1	StringTie	exon	20654223	20654371	1000	-	.	gene_id "MSTRG.1663"; transcript_id "MSTRG.1663.24"; exon_number "6";
chr1	StringTie	exon	20654614	20654707	1000	-	.	gene_id "MSTRG.1663"; transcript_id "MSTRG.1663.24"; exon_number "7";
chr1	StringTie	exon	20655440	20655534	1000	-	.	gene_id "MSTRG.1663"; transcript_id "MSTRG.1663.24"; exon_number "8";
chr1	StringTie	exon	20655676	20655779	1000	-	.	gene_id "MSTRG.1663"; transcript_id "MSTRG.1663.24"; exon_number "9";
chr1	StringTie	exon	20656101	20656187	1000	-	.	gene_id "MSTRG.1663"; transcript_id "MSTRG.1663.24"; exon_number "10";
chr1	StringTie	exon	20660881	20660991	1000	-	.	gene_id "MSTRG.1663"; transcript_id "MSTRG.1663.24"; exon_number "11";
chr1	StringTie	exon	20661197	20662388	1000	-	.	gene_id "MSTRG.1663"; transcript_id "MSTRG.1663.24"; exon_number "12";
chr1	StringTie	exon	20666214	20666331	1000	-	.	gene_id "MSTRG.1663"; transcript_id "MSTRG.1663.24"; exon_number "13";
chr1	StringTie	exon	20670421	20670491	1000	-	.	gene_id "MSTRG.1663"; transcript_id "MSTRG.1663.24"; exon_number "14";
chr1	StringTie	exon	20671938	20672196	1000	-	.	gene_id "MSTRG.1663"; transcript_id "MSTRG.1663.24"; exon_number "15";
chr1	StringTie	exon	20682653	20682884	1000	-	.	gene_id "MSTRG.1663"; transcript_id "MSTRG.1663.24"; exon_number "16";
chr1	StringTie	exon	20684809	20685020	1000	-	.	gene_id "MSTRG.1663"; transcript_id "MSTRG.1663.24"; exon_number "17";
chr1	StringTie	exon	20686046	20686083	1000	-	.	gene_id "MSTRG.1663"; transcript_id "MSTRG.1663.24"; exon_number "18";
chr1	StringTie	transcript	20639962	20718018	1000	-	.	gene_id "MSTRG.1663"; transcript_id "MSTRG.1663.25";
chr1	StringTie	exon	20639962	20640080	1000	-	.	gene_id "MSTRG.1663"; transcript_id "MSTRG.1663.25"; exon_number "1";
chr1	StringTie	exon	20645585	20652528	1000	-	.	gene_id "MSTRG.1663"; transcript_id "MSTRG.1663.25"; exon_number "2";
chr1	StringTie	exon	20652621	20652727	1000	-	.	gene_id "MSTRG.1663"; transcript_id "MSTRG.1663.25"; exon_number "3";
chr1	StringTie	exon	20652851	20652968	1000	-	.	gene_id "MSTRG.1663"; transcript_id "MSTRG.1663.25"; exon_number "4";
chr1	StringTie	exon	20653627	20653774	1000	-	.	gene_id "MSTRG.1663"; transcript_id "MSTRG.1663.25"; exon_number "5";
chr1	StringTie	exon	20654223	20654371	1000	-	.	gene_id "MSTRG.1663"; transcript_id "MSTRG.1663.25"; exon_number "6";
chr1	StringTie	exon	20654614	20654707	1000	-	.	gene_id "MSTRG.1663"; transcript_id "MSTRG.1663.25"; exon_number "7";
chr1	StringTie	exon	20655440	20655534	1000	-	.	gene_id "MSTRG.1663"; transcript_id "MSTRG.1663.25"; exon_number "8";
chr1	StringTie	exon	20655676	20655779	1000	-	.	gene_id "MSTRG.1663"; transcript_id "MSTRG.1663.25"; exon_number "9";
chr1	StringTie	exon	20656101	20656187	1000	-	.	gene_id "MSTRG.1663"; transcript_id "MSTRG.1663.25"; exon_number "10";
chr1	StringTie	exon	20660881	20660991	1000	-	.	gene_id "MSTRG.1663"; transcript_id "MSTRG.1663.25"; exon_number "11";
chr1	StringTie	exon	20661197	20662388	1000	-	.	gene_id "MSTRG.1663"; transcript_id "MSTRG.1663.25"; exon_number "12";
chr1	StringTie	exon	20664625	20664762	1000	-	.	gene_id "MSTRG.1663"; transcript_id "MSTRG.1663.25"; exon_number "13";
chr1	StringTie	exon	20666214	20666331	1000	-	.	gene_id "MSTRG.1663"; transcript_id "MSTRG.1663.25"; exon_number "14";
chr1	StringTie	exon	20670421	20670488	1000	-	.	gene_id "MSTRG.1663"; transcript_id "MSTRG.1663.25"; exon_number "15";
chr1	StringTie	exon	20671938	20672196	1000	-	.	gene_id "MSTRG.1663"; transcript_id "MSTRG.1663.25"; exon_number "16";
chr1	StringTie	exon	20682653	20682884	1000	-	.	gene_id "MSTRG.1663"; transcript_id "MSTRG.1663.25"; exon_number "17";
chr1	StringTie	exon	20684809	20685020	1000	-	.	gene_id "MSTRG.1663"; transcript_id "MSTRG.1663.25"; exon_number "18";
chr1	StringTie	exon	20686046	20686126	1000	-	.	gene_id "MSTRG.1663"; transcript_id "MSTRG.1663.25"; exon_number "19";
chr1	StringTie	exon	20687388	20687944	1000	-	.	gene_id "MSTRG.1663"; transcript_id "MSTRG.1663.25"; exon_number "20";
chr1	StringTie	exon	20690188	20690335	1000	-	.	gene_id "MSTRG.1663"; transcript_id "MSTRG.1663.25"; exon_number "21";
chr1	StringTie	exon	20698379	20698488	1000	-	.	gene_id "MSTRG.1663"; transcript_id "MSTRG.1663.25"; exon_number "22";
chr1	StringTie	exon	20704447	20704899	1000	-	.	gene_id "MSTRG.1663"; transcript_id "MSTRG.1663.25"; exon_number "23";
chr1	StringTie	exon	20709639	20709828	1000	-	.	gene_id "MSTRG.1663"; transcript_id "MSTRG.1663.25"; exon_number "24";
chr1	StringTie	exon	20713454	20713555	1000	-	.	gene_id "MSTRG.1663"; transcript_id "MSTRG.1663.25"; exon_number "25";
chr1	StringTie	exon	20715493	20715639	1000	-	.	gene_id "MSTRG.1663"; transcript_id "MSTRG.1663.25"; exon_number "26";
chr1	StringTie	exon	20717476	20718018	1000	-	.	gene_id "MSTRG.1663"; transcript_id "MSTRG.1663.25"; exon_number "27";
chr1	StringTie	transcript	20639967	20685431	1000	-	.	gene_id "MSTRG.1663"; transcript_id "MSTRG.1663.26";
chr1	StringTie	exon	20639967	20640080	1000	-	.	gene_id "MSTRG.1663"; transcript_id "MSTRG.1663.26"; exon_number "1";
chr1	StringTie	exon	20645585	20652528	1000	-	.	gene_id "MSTRG.1663"; transcript_id "MSTRG.1663.26"; exon_number "2";
chr1	StringTie	exon	20652621	20652727	1000	-	.	gene_id "MSTRG.1663"; transcript_id "MSTRG.1663.26"; exon_number "3";
chr1	StringTie	exon	20652851	20652971	1000	-	.	gene_id "MSTRG.1663"; transcript_id "MSTRG.1663.26"; exon_number "4";
chr1	StringTie	exon	20653627	20653774	1000	-	.	gene_id "MSTRG.1663"; transcript_id "MSTRG.1663.26"; exon_number "5";
chr1	StringTie	exon	20654223	20654371	1000	-	.	gene_id "MSTRG.1663"; transcript_id "MSTRG.1663.26"; exon_number "6";
chr1	StringTie	exon	20654614	20654707	1000	-	.	gene_id "MSTRG.1663"; transcript_id "MSTRG.1663.26"; exon_number "7";
chr1	StringTie	exon	20655440	20655534	1000	-	.	gene_id "MSTRG.1663"; transcript_id "MSTRG.1663.26"; exon_number "8";
chr1	StringTie	exon	20655676	20655779	1000	-	.	gene_id "MSTRG.1663"; transcript_id "MSTRG.1663.26"; exon_number "9";
chr1	StringTie	exon	20656101	20656187	1000	-	.	gene_id "MSTRG.1663"; transcript_id "MSTRG.1663.26"; exon_number "10";
chr1	StringTie	exon	20660881	20660991	1000	-	.	gene_id "MSTRG.1663"; transcript_id "MSTRG.1663.26"; exon_number "11";
chr1	StringTie	exon	20661197	20662388	1000	-	.	gene_id "MSTRG.1663"; transcript_id "MSTRG.1663.26"; exon_number "12";
chr1	StringTie	exon	20666214	20666331	1000	-	.	gene_id "MSTRG.1663"; transcript_id "MSTRG.1663.26"; exon_number "13";
chr1	StringTie	exon	20670421	20670488	1000	-	.	gene_id "MSTRG.1663"; transcript_id "MSTRG.1663.26"; exon_number "14";
chr1	StringTie	exon	20671942	20672196	1000	-	.	gene_id "MSTRG.1663"; transcript_id "MSTRG.1663.26"; exon_number "15";
chr1	StringTie	exon	20682653	20682884	1000	-	.	gene_id "MSTRG.1663"; transcript_id "MSTRG.1663.26"; exon_number "16";
chr1	StringTie	exon	20684809	20685020	1000	-	.	gene_id "MSTRG.1663"; transcript_id "MSTRG.1663.26"; exon_number "17";
chr1	StringTie	exon	20685252	20685431	1000	-	.	gene_id "MSTRG.1663"; transcript_id "MSTRG.1663.26"; exon_number "18";
chr1	StringTie	transcript	20639967	20685205	1000	-	.	gene_id "MSTRG.1663"; transcript_id "MSTRG.1663.27";
chr1	StringTie	exon	20639967	20640080	1000	-	.	gene_id "MSTRG.1663"; transcript_id "MSTRG.1663.27"; exon_number "1";
chr1	StringTie	exon	20645585	20648545	1000	-	.	gene_id "MSTRG.1663"; transcript_id "MSTRG.1663.27"; exon_number "2";
chr1	StringTie	exon	20649051	20652528	1000	-	.	gene_id "MSTRG.1663"; transcript_id "MSTRG.1663.27"; exon_number "3";
chr1	StringTie	exon	20652621	20652727	1000	-	.	gene_id "MSTRG.1663"; transcript_id "MSTRG.1663.27"; exon_number "4";
chr1	StringTie	exon	20652851	20652971	1000	-	.	gene_id "MSTRG.1663"; transcript_id "MSTRG.1663.27"; exon_number "5";
chr1	StringTie	exon	20653627	20653774	1000	-	.	gene_id "MSTRG.1663"; transcript_id "MSTRG.1663.27"; exon_number "6";
chr1	StringTie	exon	20654223	20654371	1000	-	.	gene_id "MSTRG.1663"; transcript_id "MSTRG.1663.27"; exon_number "7";
chr1	StringTie	exon	20654614	20654707	1000	-	.	gene_id "MSTRG.1663"; transcript_id "MSTRG.1663.27"; exon_number "8";
chr1	StringTie	exon	20655440	20655534	1000	-	.	gene_id "MSTRG.1663"; transcript_id "MSTRG.1663.27"; exon_number "9";
chr1	StringTie	exon	20655676	20655779	1000	-	.	gene_id "MSTRG.1663"; transcript_id "MSTRG.1663.27"; exon_number "10";
chr1	StringTie	exon	20656101	20656187	1000	-	.	gene_id "MSTRG.1663"; transcript_id "MSTRG.1663.27"; exon_number "11";
chr1	StringTie	exon	20660881	20660991	1000	-	.	gene_id "MSTRG.1663"; transcript_id "MSTRG.1663.27"; exon_number "12";
chr1	StringTie	exon	20661197	20662388	1000	-	.	gene_id "MSTRG.1663"; transcript_id "MSTRG.1663.27"; exon_number "13";
chr1	StringTie	exon	20664625	20664762	1000	-	.	gene_id "MSTRG.1663"; transcript_id "MSTRG.1663.27"; exon_number "14";
chr1	StringTie	exon	20666214	20666331	1000	-	.	gene_id "MSTRG.1663"; transcript_id "MSTRG.1663.27"; exon_number "15";
chr1	StringTie	exon	20670421	20670491	1000	-	.	gene_id "MSTRG.1663"; transcript_id "MSTRG.1663.27"; exon_number "16";
chr1	StringTie	exon	20671938	20672196	1000	-	.	gene_id "MSTRG.1663"; transcript_id "MSTRG.1663.27"; exon_number "17";
chr1	StringTie	exon	20682653	20682884	1000	-	.	gene_id "MSTRG.1663"; transcript_id "MSTRG.1663.27"; exon_number "18";
chr1	StringTie	exon	20684809	20685020	1000	-	.	gene_id "MSTRG.1663"; transcript_id "MSTRG.1663.27"; exon_number "19";
chr1	StringTie	exon	20685140	20685205	1000	-	.	gene_id "MSTRG.1663"; transcript_id "MSTRG.1663.27"; exon_number "20";
chr1	StringTie	transcript	20639967	20682886	1000	-	.	gene_id "MSTRG.1663"; transcript_id "MSTRG.1663.28";
chr1	StringTie	exon	20639967	20640080	1000	-	.	gene_id "MSTRG.1663"; transcript_id "MSTRG.1663.28"; exon_number "1";
chr1	StringTie	exon	20645585	20652528	1000	-	.	gene_id "MSTRG.1663"; transcript_id "MSTRG.1663.28"; exon_number "2";
chr1	StringTie	exon	20652621	20652727	1000	-	.	gene_id "MSTRG.1663"; transcript_id "MSTRG.1663.28"; exon_number "3";
chr1	StringTie	exon	20652851	20652968	1000	-	.	gene_id "MSTRG.1663"; transcript_id "MSTRG.1663.28"; exon_number "4";
chr1	StringTie	exon	20653627	20653774	1000	-	.	gene_id "MSTRG.1663"; transcript_id "MSTRG.1663.28"; exon_number "5";
chr1	StringTie	exon	20654223	20654371	1000	-	.	gene_id "MSTRG.1663"; transcript_id "MSTRG.1663.28"; exon_number "6";
chr1	StringTie	exon	20654614	20654707	1000	-	.	gene_id "MSTRG.1663"; transcript_id "MSTRG.1663.28"; exon_number "7";
chr1	StringTie	exon	20655440	20655534	1000	-	.	gene_id "MSTRG.1663"; transcript_id "MSTRG.1663.28"; exon_number "8";
chr1	StringTie	exon	20655676	20655779	1000	-	.	gene_id "MSTRG.1663"; transcript_id "MSTRG.1663.28"; exon_number "9";
chr1	StringTie	exon	20656101	20656187	1000	-	.	gene_id "MSTRG.1663"; transcript_id "MSTRG.1663.28"; exon_number "10";
chr1	StringTie	exon	20660881	20660991	1000	-	.	gene_id "MSTRG.1663"; transcript_id "MSTRG.1663.28"; exon_number "11";
chr1	StringTie	exon	20661197	20662388	1000	-	.	gene_id "MSTRG.1663"; transcript_id "MSTRG.1663.28"; exon_number "12";
chr1	StringTie	exon	20666214	20666331	1000	-	.	gene_id "MSTRG.1663"; transcript_id "MSTRG.1663.28"; exon_number "13";
chr1	StringTie	exon	20670421	20670491	1000	-	.	gene_id "MSTRG.1663"; transcript_id "MSTRG.1663.28"; exon_number "14";
chr1	StringTie	exon	20671938	20672196	1000	-	.	gene_id "MSTRG.1663"; transcript_id "MSTRG.1663.28"; exon_number "15";
chr1	StringTie	exon	20682608	20682886	1000	-	.	gene_id "MSTRG.1663"; transcript_id "MSTRG.1663.28"; exon_number "16";
chr1	StringTie	transcript	20639982	20662210	1000	-	.	gene_id "MSTRG.1663"; transcript_id "MSTRG.1663.29";
chr1	StringTie	exon	20639982	20640080	1000	-	.	gene_id "MSTRG.1663"; transcript_id "MSTRG.1663.29"; exon_number "1";
chr1	StringTie	exon	20645585	20645686	1000	-	.	gene_id "MSTRG.1663"; transcript_id "MSTRG.1663.29"; exon_number "2";
chr1	StringTie	exon	20648315	20652528	1000	-	.	gene_id "MSTRG.1663"; transcript_id "MSTRG.1663.29"; exon_number "3";
chr1	StringTie	exon	20652621	20652727	1000	-	.	gene_id "MSTRG.1663"; transcript_id "MSTRG.1663.29"; exon_number "4";
chr1	StringTie	exon	20652851	20652971	1000	-	.	gene_id "MSTRG.1663"; transcript_id "MSTRG.1663.29"; exon_number "5";
chr1	StringTie	exon	20653627	20653774	1000	-	.	gene_id "MSTRG.1663"; transcript_id "MSTRG.1663.29"; exon_number "6";
chr1	StringTie	exon	20654223	20654371	1000	-	.	gene_id "MSTRG.1663"; transcript_id "MSTRG.1663.29"; exon_number "7";
chr1	StringTie	exon	20654614	20654707	1000	-	.	gene_id "MSTRG.1663"; transcript_id "MSTRG.1663.29"; exon_number "8";
chr1	StringTie	exon	20655440	20655534	1000	-	.	gene_id "MSTRG.1663"; transcript_id "MSTRG.1663.29"; exon_number "9";
chr1	StringTie	exon	20655676	20655779	1000	-	.	gene_id "MSTRG.1663"; transcript_id "MSTRG.1663.29"; exon_number "10";
chr1	StringTie	exon	20656101	20656187	1000	-	.	gene_id "MSTRG.1663"; transcript_id "MSTRG.1663.29"; exon_number "11";
chr1	StringTie	exon	20660881	20660991	1000	-	.	gene_id "MSTRG.1663"; transcript_id "MSTRG.1663.29"; exon_number "12";
chr1	StringTie	exon	20661197	20661527	1000	-	.	gene_id "MSTRG.1663"; transcript_id "MSTRG.1663.29"; exon_number "13";
chr1	StringTie	exon	20662151	20662210	1000	-	.	gene_id "MSTRG.1663"; transcript_id "MSTRG.1663.29"; exon_number "14";
chr1	StringTie	transcript	20633668	20633929	1000	-	.	gene_id "MSTRG.1663"; transcript_id "MSTRG.1663.3";
chr1	StringTie	exon	20633668	20633814	1000	-	.	gene_id "MSTRG.1663"; transcript_id "MSTRG.1663.3"; exon_number "1";
chr1	StringTie	exon	20633857	20633929	1000	-	.	gene_id "MSTRG.1663"; transcript_id "MSTRG.1663.3"; exon_number "2";
chr1	StringTie	transcript	20639986	20685295	1000	-	.	gene_id "MSTRG.1663"; transcript_id "MSTRG.1663.30";
chr1	StringTie	exon	20639986	20640080	1000	-	.	gene_id "MSTRG.1663"; transcript_id "MSTRG.1663.30"; exon_number "1";
chr1	StringTie	exon	20645585	20652528	1000	-	.	gene_id "MSTRG.1663"; transcript_id "MSTRG.1663.30"; exon_number "2";
chr1	StringTie	exon	20652621	20652727	1000	-	.	gene_id "MSTRG.1663"; transcript_id "MSTRG.1663.30"; exon_number "3";
chr1	StringTie	exon	20652851	20652971	1000	-	.	gene_id "MSTRG.1663"; transcript_id "MSTRG.1663.30"; exon_number "4";
chr1	StringTie	exon	20653627	20653774	1000	-	.	gene_id "MSTRG.1663"; transcript_id "MSTRG.1663.30"; exon_number "5";
chr1	StringTie	exon	20654223	20654371	1000	-	.	gene_id "MSTRG.1663"; transcript_id "MSTRG.1663.30"; exon_number "6";
chr1	StringTie	exon	20654614	20654707	1000	-	.	gene_id "MSTRG.1663"; transcript_id "MSTRG.1663.30"; exon_number "7";
chr1	StringTie	exon	20655440	20655534	1000	-	.	gene_id "MSTRG.1663"; transcript_id "MSTRG.1663.30"; exon_number "8";
chr1	StringTie	exon	20655676	20655779	1000	-	.	gene_id "MSTRG.1663"; transcript_id "MSTRG.1663.30"; exon_number "9";
chr1	StringTie	exon	20656101	20656187	1000	-	.	gene_id "MSTRG.1663"; transcript_id "MSTRG.1663.30"; exon_number "10";
chr1	StringTie	exon	20660881	20660991	1000	-	.	gene_id "MSTRG.1663"; transcript_id "MSTRG.1663.30"; exon_number "11";
chr1	StringTie	exon	20661197	20662388	1000	-	.	gene_id "MSTRG.1663"; transcript_id "MSTRG.1663.30"; exon_number "12";
chr1	StringTie	exon	20666214	20666331	1000	-	.	gene_id "MSTRG.1663"; transcript_id "MSTRG.1663.30"; exon_number "13";
chr1	StringTie	exon	20670421	20670491	1000	-	.	gene_id "MSTRG.1663"; transcript_id "MSTRG.1663.30"; exon_number "14";
chr1	StringTie	exon	20671938	20672196	1000	-	.	gene_id "MSTRG.1663"; transcript_id "MSTRG.1663.30"; exon_number "15";
chr1	StringTie	exon	20682608	20682884	1000	-	.	gene_id "MSTRG.1663"; transcript_id "MSTRG.1663.30"; exon_number "16";
chr1	StringTie	exon	20684809	20685020	1000	-	.	gene_id "MSTRG.1663"; transcript_id "MSTRG.1663.30"; exon_number "17";
chr1	StringTie	exon	20685252	20685295	1000	-	.	gene_id "MSTRG.1663"; transcript_id "MSTRG.1663.30"; exon_number "18";
chr1	StringTie	transcript	20640001	20717780	1000	-	.	gene_id "MSTRG.1663"; transcript_id "MSTRG.1663.31";
chr1	StringTie	exon	20640001	20640080	1000	-	.	gene_id "MSTRG.1663"; transcript_id "MSTRG.1663.31"; exon_number "1";
chr1	StringTie	exon	20645585	20645686	1000	-	.	gene_id "MSTRG.1663"; transcript_id "MSTRG.1663.31"; exon_number "2";
chr1	StringTie	exon	20648315	20652528	1000	-	.	gene_id "MSTRG.1663"; transcript_id "MSTRG.1663.31"; exon_number "3";
chr1	StringTie	exon	20652621	20652727	1000	-	.	gene_id "MSTRG.1663"; transcript_id "MSTRG.1663.31"; exon_number "4";
chr1	StringTie	exon	20652851	20652971	1000	-	.	gene_id "MSTRG.1663"; transcript_id "MSTRG.1663.31"; exon_number "5";
chr1	StringTie	exon	20653627	20653774	1000	-	.	gene_id "MSTRG.1663"; transcript_id "MSTRG.1663.31"; exon_number "6";
chr1	StringTie	exon	20654223	20654371	1000	-	.	gene_id "MSTRG.1663"; transcript_id "MSTRG.1663.31"; exon_number "7";
chr1	StringTie	exon	20654614	20654707	1000	-	.	gene_id "MSTRG.1663"; transcript_id "MSTRG.1663.31"; exon_number "8";
chr1	StringTie	exon	20655440	20655534	1000	-	.	gene_id "MSTRG.1663"; transcript_id "MSTRG.1663.31"; exon_number "9";
chr1	StringTie	exon	20655676	20655779	1000	-	.	gene_id "MSTRG.1663"; transcript_id "MSTRG.1663.31"; exon_number "10";
chr1	StringTie	exon	20656101	20656187	1000	-	.	gene_id "MSTRG.1663"; transcript_id "MSTRG.1663.31"; exon_number "11";
chr1	StringTie	exon	20660881	20660991	1000	-	.	gene_id "MSTRG.1663"; transcript_id "MSTRG.1663.31"; exon_number "12";
chr1	StringTie	exon	20661197	20662388	1000	-	.	gene_id "MSTRG.1663"; transcript_id "MSTRG.1663.31"; exon_number "13";
chr1	StringTie	exon	20664625	20664762	1000	-	.	gene_id "MSTRG.1663"; transcript_id "MSTRG.1663.31"; exon_number "14";
chr1	StringTie	exon	20666214	20666331	1000	-	.	gene_id "MSTRG.1663"; transcript_id "MSTRG.1663.31"; exon_number "15";
chr1	StringTie	exon	20670421	20670488	1000	-	.	gene_id "MSTRG.1663"; transcript_id "MSTRG.1663.31"; exon_number "16";
chr1	StringTie	exon	20671938	20672196	1000	-	.	gene_id "MSTRG.1663"; transcript_id "MSTRG.1663.31"; exon_number "17";
chr1	StringTie	exon	20682653	20682884	1000	-	.	gene_id "MSTRG.1663"; transcript_id "MSTRG.1663.31"; exon_number "18";
chr1	StringTie	exon	20684809	20685020	1000	-	.	gene_id "MSTRG.1663"; transcript_id "MSTRG.1663.31"; exon_number "19";
chr1	StringTie	exon	20686046	20686126	1000	-	.	gene_id "MSTRG.1663"; transcript_id "MSTRG.1663.31"; exon_number "20";
chr1	StringTie	exon	20687388	20687944	1000	-	.	gene_id "MSTRG.1663"; transcript_id "MSTRG.1663.31"; exon_number "21";
chr1	StringTie	exon	20690188	20690335	1000	-	.	gene_id "MSTRG.1663"; transcript_id "MSTRG.1663.31"; exon_number "22";
chr1	StringTie	exon	20698379	20698488	1000	-	.	gene_id "MSTRG.1663"; transcript_id "MSTRG.1663.31"; exon_number "23";
chr1	StringTie	exon	20704447	20704899	1000	-	.	gene_id "MSTRG.1663"; transcript_id "MSTRG.1663.31"; exon_number "24";
chr1	StringTie	exon	20709639	20709828	1000	-	.	gene_id "MSTRG.1663"; transcript_id "MSTRG.1663.31"; exon_number "25";
chr1	StringTie	exon	20713454	20713555	1000	-	.	gene_id "MSTRG.1663"; transcript_id "MSTRG.1663.31"; exon_number "26";
chr1	StringTie	exon	20715493	20715639	1000	-	.	gene_id "MSTRG.1663"; transcript_id "MSTRG.1663.31"; exon_number "27";
chr1	StringTie	exon	20717476	20717780	1000	-	.	gene_id "MSTRG.1663"; transcript_id "MSTRG.1663.31"; exon_number "28";
chr1	StringTie	transcript	20640004	20685387	1000	-	.	gene_id "MSTRG.1663"; transcript_id "MSTRG.1663.32";
chr1	StringTie	exon	20640004	20643118	1000	-	.	gene_id "MSTRG.1663"; transcript_id "MSTRG.1663.32"; exon_number "1";
chr1	StringTie	exon	20645585	20645686	1000	-	.	gene_id "MSTRG.1663"; transcript_id "MSTRG.1663.32"; exon_number "2";
chr1	StringTie	exon	20648315	20652528	1000	-	.	gene_id "MSTRG.1663"; transcript_id "MSTRG.1663.32"; exon_number "3";
chr1	StringTie	exon	20652621	20652727	1000	-	.	gene_id "MSTRG.1663"; transcript_id "MSTRG.1663.32"; exon_number "4";
chr1	StringTie	exon	20652851	20652971	1000	-	.	gene_id "MSTRG.1663"; transcript_id "MSTRG.1663.32"; exon_number "5";
chr1	StringTie	exon	20653627	20653774	1000	-	.	gene_id "MSTRG.1663"; transcript_id "MSTRG.1663.32"; exon_number "6";
chr1	StringTie	exon	20654223	20654371	1000	-	.	gene_id "MSTRG.1663"; transcript_id "MSTRG.1663.32"; exon_number "7";
chr1	StringTie	exon	20654614	20654707	1000	-	.	gene_id "MSTRG.1663"; transcript_id "MSTRG.1663.32"; exon_number "8";
chr1	StringTie	exon	20655440	20655534	1000	-	.	gene_id "MSTRG.1663"; transcript_id "MSTRG.1663.32"; exon_number "9";
chr1	StringTie	exon	20655676	20655779	1000	-	.	gene_id "MSTRG.1663"; transcript_id "MSTRG.1663.32"; exon_number "10";
chr1	StringTie	exon	20656101	20656187	1000	-	.	gene_id "MSTRG.1663"; transcript_id "MSTRG.1663.32"; exon_number "11";
chr1	StringTie	exon	20660881	20660991	1000	-	.	gene_id "MSTRG.1663"; transcript_id "MSTRG.1663.32"; exon_number "12";
chr1	StringTie	exon	20661197	20662388	1000	-	.	gene_id "MSTRG.1663"; transcript_id "MSTRG.1663.32"; exon_number "13";
chr1	StringTie	exon	20666214	20666331	1000	-	.	gene_id "MSTRG.1663"; transcript_id "MSTRG.1663.32"; exon_number "14";
chr1	StringTie	exon	20670421	20670488	1000	-	.	gene_id "MSTRG.1663"; transcript_id "MSTRG.1663.32"; exon_number "15";
chr1	StringTie	exon	20671938	20672196	1000	-	.	gene_id "MSTRG.1663"; transcript_id "MSTRG.1663.32"; exon_number "16";
chr1	StringTie	exon	20682653	20682884	1000	-	.	gene_id "MSTRG.1663"; transcript_id "MSTRG.1663.32"; exon_number "17";
chr1	StringTie	exon	20685252	20685387	1000	-	.	gene_id "MSTRG.1663"; transcript_id "MSTRG.1663.32"; exon_number "18";
chr1	StringTie	transcript	20640004	20717374	1000	-	.	gene_id "MSTRG.1663"; transcript_id "MSTRG.1663.33";
chr1	StringTie	exon	20640004	20640080	1000	-	.	gene_id "MSTRG.1663"; transcript_id "MSTRG.1663.33"; exon_number "1";
chr1	StringTie	exon	20645585	20645686	1000	-	.	gene_id "MSTRG.1663"; transcript_id "MSTRG.1663.33"; exon_number "2";
chr1	StringTie	exon	20648315	20652528	1000	-	.	gene_id "MSTRG.1663"; transcript_id "MSTRG.1663.33"; exon_number "3";
chr1	StringTie	exon	20652621	20652727	1000	-	.	gene_id "MSTRG.1663"; transcript_id "MSTRG.1663.33"; exon_number "4";
chr1	StringTie	exon	20652851	20652971	1000	-	.	gene_id "MSTRG.1663"; transcript_id "MSTRG.1663.33"; exon_number "5";
chr1	StringTie	exon	20653627	20653774	1000	-	.	gene_id "MSTRG.1663"; transcript_id "MSTRG.1663.33"; exon_number "6";
chr1	StringTie	exon	20654223	20654371	1000	-	.	gene_id "MSTRG.1663"; transcript_id "MSTRG.1663.33"; exon_number "7";
chr1	StringTie	exon	20654614	20654707	1000	-	.	gene_id "MSTRG.1663"; transcript_id "MSTRG.1663.33"; exon_number "8";
chr1	StringTie	exon	20655440	20655534	1000	-	.	gene_id "MSTRG.1663"; transcript_id "MSTRG.1663.33"; exon_number "9";
chr1	StringTie	exon	20655676	20655779	1000	-	.	gene_id "MSTRG.1663"; transcript_id "MSTRG.1663.33"; exon_number "10";
chr1	StringTie	exon	20656101	20656187	1000	-	.	gene_id "MSTRG.1663"; transcript_id "MSTRG.1663.33"; exon_number "11";
chr1	StringTie	exon	20660881	20660991	1000	-	.	gene_id "MSTRG.1663"; transcript_id "MSTRG.1663.33"; exon_number "12";
chr1	StringTie	exon	20661197	20661527	1000	-	.	gene_id "MSTRG.1663"; transcript_id "MSTRG.1663.33"; exon_number "13";
chr1	StringTie	exon	20666214	20666331	1000	-	.	gene_id "MSTRG.1663"; transcript_id "MSTRG.1663.33"; exon_number "14";
chr1	StringTie	exon	20670421	20670488	1000	-	.	gene_id "MSTRG.1663"; transcript_id "MSTRG.1663.33"; exon_number "15";
chr1	StringTie	exon	20671938	20672196	1000	-	.	gene_id "MSTRG.1663"; transcript_id "MSTRG.1663.33"; exon_number "16";
chr1	StringTie	exon	20682653	20682884	1000	-	.	gene_id "MSTRG.1663"; transcript_id "MSTRG.1663.33"; exon_number "17";
chr1	StringTie	exon	20684809	20685020	1000	-	.	gene_id "MSTRG.1663"; transcript_id "MSTRG.1663.33"; exon_number "18";
chr1	StringTie	exon	20686046	20686126	1000	-	.	gene_id "MSTRG.1663"; transcript_id "MSTRG.1663.33"; exon_number "19";
chr1	StringTie	exon	20687388	20687944	1000	-	.	gene_id "MSTRG.1663"; transcript_id "MSTRG.1663.33"; exon_number "20";
chr1	StringTie	exon	20690188	20690335	1000	-	.	gene_id "MSTRG.1663"; transcript_id "MSTRG.1663.33"; exon_number "21";
chr1	StringTie	exon	20698379	20698488	1000	-	.	gene_id "MSTRG.1663"; transcript_id "MSTRG.1663.33"; exon_number "22";
chr1	StringTie	exon	20704447	20704899	1000	-	.	gene_id "MSTRG.1663"; transcript_id "MSTRG.1663.33"; exon_number "23";
chr1	StringTie	exon	20709639	20709828	1000	-	.	gene_id "MSTRG.1663"; transcript_id "MSTRG.1663.33"; exon_number "24";
chr1	StringTie	exon	20713454	20713555	1000	-	.	gene_id "MSTRG.1663"; transcript_id "MSTRG.1663.33"; exon_number "25";
chr1	StringTie	exon	20715493	20715639	1000	-	.	gene_id "MSTRG.1663"; transcript_id "MSTRG.1663.33"; exon_number "26";
chr1	StringTie	exon	20717349	20717374	1000	-	.	gene_id "MSTRG.1663"; transcript_id "MSTRG.1663.33"; exon_number "27";
chr1	StringTie	transcript	20640006	20699212	1000	-	.	gene_id "MSTRG.1663"; transcript_id "MSTRG.1663.34";
chr1	StringTie	exon	20640006	20640080	1000	-	.	gene_id "MSTRG.1663"; transcript_id "MSTRG.1663.34"; exon_number "1";
chr1	StringTie	exon	20645585	20645686	1000	-	.	gene_id "MSTRG.1663"; transcript_id "MSTRG.1663.34"; exon_number "2";
chr1	StringTie	exon	20648315	20652528	1000	-	.	gene_id "MSTRG.1663"; transcript_id "MSTRG.1663.34"; exon_number "3";
chr1	StringTie	exon	20652621	20652727	1000	-	.	gene_id "MSTRG.1663"; transcript_id "MSTRG.1663.34"; exon_number "4";
chr1	StringTie	exon	20652851	20652971	1000	-	.	gene_id "MSTRG.1663"; transcript_id "MSTRG.1663.34"; exon_number "5";
chr1	StringTie	exon	20653627	20653774	1000	-	.	gene_id "MSTRG.1663"; transcript_id "MSTRG.1663.34"; exon_number "6";
chr1	StringTie	exon	20654223	20654371	1000	-	.	gene_id "MSTRG.1663"; transcript_id "MSTRG.1663.34"; exon_number "7";
chr1	StringTie	exon	20654614	20654707	1000	-	.	gene_id "MSTRG.1663"; transcript_id "MSTRG.1663.34"; exon_number "8";
chr1	StringTie	exon	20655440	20655534	1000	-	.	gene_id "MSTRG.1663"; transcript_id "MSTRG.1663.34"; exon_number "9";
chr1	StringTie	exon	20655676	20655779	1000	-	.	gene_id "MSTRG.1663"; transcript_id "MSTRG.1663.34"; exon_number "10";
chr1	StringTie	exon	20656101	20656187	1000	-	.	gene_id "MSTRG.1663"; transcript_id "MSTRG.1663.34"; exon_number "11";
chr1	StringTie	exon	20660881	20660991	1000	-	.	gene_id "MSTRG.1663"; transcript_id "MSTRG.1663.34"; exon_number "12";
chr1	StringTie	exon	20661197	20662388	1000	-	.	gene_id "MSTRG.1663"; transcript_id "MSTRG.1663.34"; exon_number "13";
chr1	StringTie	exon	20666214	20666331	1000	-	.	gene_id "MSTRG.1663"; transcript_id "MSTRG.1663.34"; exon_number "14";
chr1	StringTie	exon	20670421	20670491	1000	-	.	gene_id "MSTRG.1663"; transcript_id "MSTRG.1663.34"; exon_number "15";
chr1	StringTie	exon	20671938	20672196	1000	-	.	gene_id "MSTRG.1663"; transcript_id "MSTRG.1663.34"; exon_number "16";
chr1	StringTie	exon	20682653	20682884	1000	-	.	gene_id "MSTRG.1663"; transcript_id "MSTRG.1663.34"; exon_number "17";
chr1	StringTie	exon	20684809	20685020	1000	-	.	gene_id "MSTRG.1663"; transcript_id "MSTRG.1663.34"; exon_number "18";
chr1	StringTie	exon	20686046	20686126	1000	-	.	gene_id "MSTRG.1663"; transcript_id "MSTRG.1663.34"; exon_number "19";
chr1	StringTie	exon	20687388	20690335	1000	-	.	gene_id "MSTRG.1663"; transcript_id "MSTRG.1663.34"; exon_number "20";
chr1	StringTie	exon	20698379	20699212	1000	-	.	gene_id "MSTRG.1663"; transcript_id "MSTRG.1663.34"; exon_number "21";
chr1	StringTie	transcript	20640020	20685321	1000	-	.	gene_id "MSTRG.1663"; transcript_id "MSTRG.1663.35";
chr1	StringTie	exon	20640020	20640080	1000	-	.	gene_id "MSTRG.1663"; transcript_id "MSTRG.1663.35"; exon_number "1";
chr1	StringTie	exon	20645585	20645686	1000	-	.	gene_id "MSTRG.1663"; transcript_id "MSTRG.1663.35"; exon_number "2";
chr1	StringTie	exon	20648315	20652528	1000	-	.	gene_id "MSTRG.1663"; transcript_id "MSTRG.1663.35"; exon_number "3";
chr1	StringTie	exon	20652621	20652727	1000	-	.	gene_id "MSTRG.1663"; transcript_id "MSTRG.1663.35"; exon_number "4";
chr1	StringTie	exon	20652851	20652971	1000	-	.	gene_id "MSTRG.1663"; transcript_id "MSTRG.1663.35"; exon_number "5";
chr1	StringTie	exon	20653627	20653774	1000	-	.	gene_id "MSTRG.1663"; transcript_id "MSTRG.1663.35"; exon_number "6";
chr1	StringTie	exon	20654223	20654371	1000	-	.	gene_id "MSTRG.1663"; transcript_id "MSTRG.1663.35"; exon_number "7";
chr1	StringTie	exon	20654614	20654707	1000	-	.	gene_id "MSTRG.1663"; transcript_id "MSTRG.1663.35"; exon_number "8";
chr1	StringTie	exon	20655440	20655534	1000	-	.	gene_id "MSTRG.1663"; transcript_id "MSTRG.1663.35"; exon_number "9";
chr1	StringTie	exon	20655676	20655779	1000	-	.	gene_id "MSTRG.1663"; transcript_id "MSTRG.1663.35"; exon_number "10";
chr1	StringTie	exon	20656101	20656187	1000	-	.	gene_id "MSTRG.1663"; transcript_id "MSTRG.1663.35"; exon_number "11";
chr1	StringTie	exon	20660881	20660991	1000	-	.	gene_id "MSTRG.1663"; transcript_id "MSTRG.1663.35"; exon_number "12";
chr1	StringTie	exon	20661197	20662388	1000	-	.	gene_id "MSTRG.1663"; transcript_id "MSTRG.1663.35"; exon_number "13";
chr1	StringTie	exon	20666214	20666331	1000	-	.	gene_id "MSTRG.1663"; transcript_id "MSTRG.1663.35"; exon_number "14";
chr1	StringTie	exon	20670421	20670488	1000	-	.	gene_id "MSTRG.1663"; transcript_id "MSTRG.1663.35"; exon_number "15";
chr1	StringTie	exon	20671938	20672196	1000	-	.	gene_id "MSTRG.1663"; transcript_id "MSTRG.1663.35"; exon_number "16";
chr1	StringTie	exon	20682653	20682884	1000	-	.	gene_id "MSTRG.1663"; transcript_id "MSTRG.1663.35"; exon_number "17";
chr1	StringTie	exon	20684809	20685020	1000	-	.	gene_id "MSTRG.1663"; transcript_id "MSTRG.1663.35"; exon_number "18";
chr1	StringTie	exon	20685252	20685321	1000	-	.	gene_id "MSTRG.1663"; transcript_id "MSTRG.1663.35"; exon_number "19";
chr1	StringTie	transcript	20640033	20688873	1000	-	.	gene_id "MSTRG.1663"; transcript_id "MSTRG.1663.36";
chr1	StringTie	exon	20640033	20640080	1000	-	.	gene_id "MSTRG.1663"; transcript_id "MSTRG.1663.36"; exon_number "1";
chr1	StringTie	exon	20645585	20645686	1000	-	.	gene_id "MSTRG.1663"; transcript_id "MSTRG.1663.36"; exon_number "2";
chr1	StringTie	exon	20648315	20652528	1000	-	.	gene_id "MSTRG.1663"; transcript_id "MSTRG.1663.36"; exon_number "3";
chr1	StringTie	exon	20652621	20652727	1000	-	.	gene_id "MSTRG.1663"; transcript_id "MSTRG.1663.36"; exon_number "4";
chr1	StringTie	exon	20652851	20652971	1000	-	.	gene_id "MSTRG.1663"; transcript_id "MSTRG.1663.36"; exon_number "5";
chr1	StringTie	exon	20653627	20653774	1000	-	.	gene_id "MSTRG.1663"; transcript_id "MSTRG.1663.36"; exon_number "6";
chr1	StringTie	exon	20654223	20654371	1000	-	.	gene_id "MSTRG.1663"; transcript_id "MSTRG.1663.36"; exon_number "7";
chr1	StringTie	exon	20654614	20654707	1000	-	.	gene_id "MSTRG.1663"; transcript_id "MSTRG.1663.36"; exon_number "8";
chr1	StringTie	exon	20655440	20655534	1000	-	.	gene_id "MSTRG.1663"; transcript_id "MSTRG.1663.36"; exon_number "9";
chr1	StringTie	exon	20655676	20655779	1000	-	.	gene_id "MSTRG.1663"; transcript_id "MSTRG.1663.36"; exon_number "10";
chr1	StringTie	exon	20656101	20656187	1000	-	.	gene_id "MSTRG.1663"; transcript_id "MSTRG.1663.36"; exon_number "11";
chr1	StringTie	exon	20660881	20660991	1000	-	.	gene_id "MSTRG.1663"; transcript_id "MSTRG.1663.36"; exon_number "12";
chr1	StringTie	exon	20661197	20662388	1000	-	.	gene_id "MSTRG.1663"; transcript_id "MSTRG.1663.36"; exon_number "13";
chr1	StringTie	exon	20666214	20666331	1000	-	.	gene_id "MSTRG.1663"; transcript_id "MSTRG.1663.36"; exon_number "14";
chr1	StringTie	exon	20670421	20670491	1000	-	.	gene_id "MSTRG.1663"; transcript_id "MSTRG.1663.36"; exon_number "15";
chr1	StringTie	exon	20671938	20672196	1000	-	.	gene_id "MSTRG.1663"; transcript_id "MSTRG.1663.36"; exon_number "16";
chr1	StringTie	exon	20682653	20682884	1000	-	.	gene_id "MSTRG.1663"; transcript_id "MSTRG.1663.36"; exon_number "17";
chr1	StringTie	exon	20684809	20685020	1000	-	.	gene_id "MSTRG.1663"; transcript_id "MSTRG.1663.36"; exon_number "18";
chr1	StringTie	exon	20686046	20686126	1000	-	.	gene_id "MSTRG.1663"; transcript_id "MSTRG.1663.36"; exon_number "19";
chr1	StringTie	exon	20687388	20687944	1000	-	.	gene_id "MSTRG.1663"; transcript_id "MSTRG.1663.36"; exon_number "20";
chr1	StringTie	exon	20688527	20688873	1000	-	.	gene_id "MSTRG.1663"; transcript_id "MSTRG.1663.36"; exon_number "21";
chr1	StringTie	transcript	20640045	20685282	1000	-	.	gene_id "MSTRG.1663"; transcript_id "MSTRG.1663.37";
chr1	StringTie	exon	20640045	20640080	1000	-	.	gene_id "MSTRG.1663"; transcript_id "MSTRG.1663.37"; exon_number "1";
chr1	StringTie	exon	20645585	20652528	1000	-	.	gene_id "MSTRG.1663"; transcript_id "MSTRG.1663.37"; exon_number "2";
chr1	StringTie	exon	20652621	20652727	1000	-	.	gene_id "MSTRG.1663"; transcript_id "MSTRG.1663.37"; exon_number "3";
chr1	StringTie	exon	20652851	20652971	1000	-	.	gene_id "MSTRG.1663"; transcript_id "MSTRG.1663.37"; exon_number "4";
chr1	StringTie	exon	20653627	20653774	1000	-	.	gene_id "MSTRG.1663"; transcript_id "MSTRG.1663.37"; exon_number "5";
chr1	StringTie	exon	20654223	20654371	1000	-	.	gene_id "MSTRG.1663"; transcript_id "MSTRG.1663.37"; exon_number "6";
chr1	StringTie	exon	20654614	20654707	1000	-	.	gene_id "MSTRG.1663"; transcript_id "MSTRG.1663.37"; exon_number "7";
chr1	StringTie	exon	20655440	20655534	1000	-	.	gene_id "MSTRG.1663"; transcript_id "MSTRG.1663.37"; exon_number "8";
chr1	StringTie	exon	20655676	20655779	1000	-	.	gene_id "MSTRG.1663"; transcript_id "MSTRG.1663.37"; exon_number "9";
chr1	StringTie	exon	20656101	20656187	1000	-	.	gene_id "MSTRG.1663"; transcript_id "MSTRG.1663.37"; exon_number "10";
chr1	StringTie	exon	20660881	20660991	1000	-	.	gene_id "MSTRG.1663"; transcript_id "MSTRG.1663.37"; exon_number "11";
chr1	StringTie	exon	20661197	20662388	1000	-	.	gene_id "MSTRG.1663"; transcript_id "MSTRG.1663.37"; exon_number "12";
chr1	StringTie	exon	20666214	20666331	1000	-	.	gene_id "MSTRG.1663"; transcript_id "MSTRG.1663.37"; exon_number "13";
chr1	StringTie	exon	20670421	20670491	1000	-	.	gene_id "MSTRG.1663"; transcript_id "MSTRG.1663.37"; exon_number "14";
chr1	StringTie	exon	20671942	20672196	1000	-	.	gene_id "MSTRG.1663"; transcript_id "MSTRG.1663.37"; exon_number "15";
chr1	StringTie	exon	20682653	20682884	1000	-	.	gene_id "MSTRG.1663"; transcript_id "MSTRG.1663.37"; exon_number "16";
chr1	StringTie	exon	20684809	20685020	1000	-	.	gene_id "MSTRG.1663"; transcript_id "MSTRG.1663.37"; exon_number "17";
chr1	StringTie	exon	20685252	20685282	1000	-	.	gene_id "MSTRG.1663"; transcript_id "MSTRG.1663.37"; exon_number "18";
chr1	StringTie	transcript	20640065	20661388	1000	-	.	gene_id "MSTRG.1663"; transcript_id "MSTRG.1663.38";
chr1	StringTie	exon	20640065	20640080	1000	-	.	gene_id "MSTRG.1663"; transcript_id "MSTRG.1663.38"; exon_number "1";
chr1	StringTie	exon	20645585	20645686	1000	-	.	gene_id "MSTRG.1663"; transcript_id "MSTRG.1663.38"; exon_number "2";
chr1	StringTie	exon	20648315	20652528	1000	-	.	gene_id "MSTRG.1663"; transcript_id "MSTRG.1663.38"; exon_number "3";
chr1	StringTie	exon	20652621	20652727	1000	-	.	gene_id "MSTRG.1663"; transcript_id "MSTRG.1663.38"; exon_number "4";
chr1	StringTie	exon	20652851	20653027	1000	-	.	gene_id "MSTRG.1663"; transcript_id "MSTRG.1663.38"; exon_number "5";
chr1	StringTie	exon	20653627	20653774	1000	-	.	gene_id "MSTRG.1663"; transcript_id "MSTRG.1663.38"; exon_number "6";
chr1	StringTie	exon	20654223	20654371	1000	-	.	gene_id "MSTRG.1663"; transcript_id "MSTRG.1663.38"; exon_number "7";
chr1	StringTie	exon	20654614	20654707	1000	-	.	gene_id "MSTRG.1663"; transcript_id "MSTRG.1663.38"; exon_number "8";
chr1	StringTie	exon	20655440	20655534	1000	-	.	gene_id "MSTRG.1663"; transcript_id "MSTRG.1663.38"; exon_number "9";
chr1	StringTie	exon	20655676	20655779	1000	-	.	gene_id "MSTRG.1663"; transcript_id "MSTRG.1663.38"; exon_number "10";
chr1	StringTie	exon	20660881	20660991	1000	-	.	gene_id "MSTRG.1663"; transcript_id "MSTRG.1663.38"; exon_number "11";
chr1	StringTie	exon	20661197	20661388	1000	-	.	gene_id "MSTRG.1663"; transcript_id "MSTRG.1663.38"; exon_number "12";
chr1	StringTie	transcript	20640069	20661520	1000	-	.	gene_id "MSTRG.1663"; transcript_id "MSTRG.1663.39";
chr1	StringTie	exon	20640069	20640080	1000	-	.	gene_id "MSTRG.1663"; transcript_id "MSTRG.1663.39"; exon_number "1";
chr1	StringTie	exon	20645585	20645686	1000	-	.	gene_id "MSTRG.1663"; transcript_id "MSTRG.1663.39"; exon_number "2";
chr1	StringTie	exon	20648315	20652528	1000	-	.	gene_id "MSTRG.1663"; transcript_id "MSTRG.1663.39"; exon_number "3";
chr1	StringTie	exon	20652621	20652727	1000	-	.	gene_id "MSTRG.1663"; transcript_id "MSTRG.1663.39"; exon_number "4";
chr1	StringTie	exon	20652851	20652968	1000	-	.	gene_id "MSTRG.1663"; transcript_id "MSTRG.1663.39"; exon_number "5";
chr1	StringTie	exon	20653627	20653774	1000	-	.	gene_id "MSTRG.1663"; transcript_id "MSTRG.1663.39"; exon_number "6";
chr1	StringTie	exon	20654223	20654371	1000	-	.	gene_id "MSTRG.1663"; transcript_id "MSTRG.1663.39"; exon_number "7";
chr1	StringTie	exon	20654614	20654707	1000	-	.	gene_id "MSTRG.1663"; transcript_id "MSTRG.1663.39"; exon_number "8";
chr1	StringTie	exon	20655440	20655534	1000	-	.	gene_id "MSTRG.1663"; transcript_id "MSTRG.1663.39"; exon_number "9";
chr1	StringTie	exon	20655676	20655779	1000	-	.	gene_id "MSTRG.1663"; transcript_id "MSTRG.1663.39"; exon_number "10";
chr1	StringTie	exon	20656101	20656187	1000	-	.	gene_id "MSTRG.1663"; transcript_id "MSTRG.1663.39"; exon_number "11";
chr1	StringTie	exon	20660881	20660991	1000	-	.	gene_id "MSTRG.1663"; transcript_id "MSTRG.1663.39"; exon_number "12";
chr1	StringTie	exon	20661197	20661520	1000	-	.	gene_id "MSTRG.1663"; transcript_id "MSTRG.1663.39"; exon_number "13";
chr1	StringTie	transcript	20633718	20704935	1000	-	.	gene_id "MSTRG.1663"; transcript_id "MSTRG.1663.4";
chr1	StringTie	exon	20633718	20633856	1000	-	.	gene_id "MSTRG.1663"; transcript_id "MSTRG.1663.4"; exon_number "1";
chr1	StringTie	exon	20649016	20652528	1000	-	.	gene_id "MSTRG.1663"; transcript_id "MSTRG.1663.4"; exon_number "2";
chr1	StringTie	exon	20652621	20652727	1000	-	.	gene_id "MSTRG.1663"; transcript_id "MSTRG.1663.4"; exon_number "3";
chr1	StringTie	exon	20652851	20652971	1000	-	.	gene_id "MSTRG.1663"; transcript_id "MSTRG.1663.4"; exon_number "4";
chr1	StringTie	exon	20653627	20653774	1000	-	.	gene_id "MSTRG.1663"; transcript_id "MSTRG.1663.4"; exon_number "5";
chr1	StringTie	exon	20654223	20654371	1000	-	.	gene_id "MSTRG.1663"; transcript_id "MSTRG.1663.4"; exon_number "6";
chr1	StringTie	exon	20654614	20654707	1000	-	.	gene_id "MSTRG.1663"; transcript_id "MSTRG.1663.4"; exon_number "7";
chr1	StringTie	exon	20655440	20655534	1000	-	.	gene_id "MSTRG.1663"; transcript_id "MSTRG.1663.4"; exon_number "8";
chr1	StringTie	exon	20655676	20655779	1000	-	.	gene_id "MSTRG.1663"; transcript_id "MSTRG.1663.4"; exon_number "9";
chr1	StringTie	exon	20656101	20656187	1000	-	.	gene_id "MSTRG.1663"; transcript_id "MSTRG.1663.4"; exon_number "10";
chr1	StringTie	exon	20660881	20660991	1000	-	.	gene_id "MSTRG.1663"; transcript_id "MSTRG.1663.4"; exon_number "11";
chr1	StringTie	exon	20661197	20661841	1000	-	.	gene_id "MSTRG.1663"; transcript_id "MSTRG.1663.4"; exon_number "12";
chr1	StringTie	exon	20662151	20662388	1000	-	.	gene_id "MSTRG.1663"; transcript_id "MSTRG.1663.4"; exon_number "13";
chr1	StringTie	exon	20666214	20666331	1000	-	.	gene_id "MSTRG.1663"; transcript_id "MSTRG.1663.4"; exon_number "14";
chr1	StringTie	exon	20670421	20670488	1000	-	.	gene_id "MSTRG.1663"; transcript_id "MSTRG.1663.4"; exon_number "15";
chr1	StringTie	exon	20671938	20672196	1000	-	.	gene_id "MSTRG.1663"; transcript_id "MSTRG.1663.4"; exon_number "16";
chr1	StringTie	exon	20682653	20682884	1000	-	.	gene_id "MSTRG.1663"; transcript_id "MSTRG.1663.4"; exon_number "17";
chr1	StringTie	exon	20684809	20685020	1000	-	.	gene_id "MSTRG.1663"; transcript_id "MSTRG.1663.4"; exon_number "18";
chr1	StringTie	exon	20686046	20686126	1000	-	.	gene_id "MSTRG.1663"; transcript_id "MSTRG.1663.4"; exon_number "19";
chr1	StringTie	exon	20687388	20687944	1000	-	.	gene_id "MSTRG.1663"; transcript_id "MSTRG.1663.4"; exon_number "20";
chr1	StringTie	exon	20690188	20690335	1000	-	.	gene_id "MSTRG.1663"; transcript_id "MSTRG.1663.4"; exon_number "21";
chr1	StringTie	exon	20698379	20698488	1000	-	.	gene_id "MSTRG.1663"; transcript_id "MSTRG.1663.4"; exon_number "22";
chr1	StringTie	exon	20704447	20704935	1000	-	.	gene_id "MSTRG.1663"; transcript_id "MSTRG.1663.4"; exon_number "23";
chr1	StringTie	transcript	20640335	20704894	1000	-	.	gene_id "MSTRG.1663"; transcript_id "MSTRG.1663.40";
chr1	StringTie	exon	20640335	20644749	1000	-	.	gene_id "MSTRG.1663"; transcript_id "MSTRG.1663.40"; exon_number "1";
chr1	StringTie	exon	20645585	20652528	1000	-	.	gene_id "MSTRG.1663"; transcript_id "MSTRG.1663.40"; exon_number "2";
chr1	StringTie	exon	20652621	20652727	1000	-	.	gene_id "MSTRG.1663"; transcript_id "MSTRG.1663.40"; exon_number "3";
chr1	StringTie	exon	20652851	20652971	1000	-	.	gene_id "MSTRG.1663"; transcript_id "MSTRG.1663.40"; exon_number "4";
chr1	StringTie	exon	20653627	20653774	1000	-	.	gene_id "MSTRG.1663"; transcript_id "MSTRG.1663.40"; exon_number "5";
chr1	StringTie	exon	20654223	20654371	1000	-	.	gene_id "MSTRG.1663"; transcript_id "MSTRG.1663.40"; exon_number "6";
chr1	StringTie	exon	20654614	20654707	1000	-	.	gene_id "MSTRG.1663"; transcript_id "MSTRG.1663.40"; exon_number "7";
chr1	StringTie	exon	20655440	20655534	1000	-	.	gene_id "MSTRG.1663"; transcript_id "MSTRG.1663.40"; exon_number "8";
chr1	StringTie	exon	20655676	20655779	1000	-	.	gene_id "MSTRG.1663"; transcript_id "MSTRG.1663.40"; exon_number "9";
chr1	StringTie	exon	20656101	20656187	1000	-	.	gene_id "MSTRG.1663"; transcript_id "MSTRG.1663.40"; exon_number "10";
chr1	StringTie	exon	20660881	20660991	1000	-	.	gene_id "MSTRG.1663"; transcript_id "MSTRG.1663.40"; exon_number "11";
chr1	StringTie	exon	20661197	20662388	1000	-	.	gene_id "MSTRG.1663"; transcript_id "MSTRG.1663.40"; exon_number "12";
chr1	StringTie	exon	20666214	20666331	1000	-	.	gene_id "MSTRG.1663"; transcript_id "MSTRG.1663.40"; exon_number "13";
chr1	StringTie	exon	20670421	20670491	1000	-	.	gene_id "MSTRG.1663"; transcript_id "MSTRG.1663.40"; exon_number "14";
chr1	StringTie	exon	20671938	20672196	1000	-	.	gene_id "MSTRG.1663"; transcript_id "MSTRG.1663.40"; exon_number "15";
chr1	StringTie	exon	20682653	20682884	1000	-	.	gene_id "MSTRG.1663"; transcript_id "MSTRG.1663.40"; exon_number "16";
chr1	StringTie	exon	20684809	20685020	1000	-	.	gene_id "MSTRG.1663"; transcript_id "MSTRG.1663.40"; exon_number "17";
chr1	StringTie	exon	20686046	20686126	1000	-	.	gene_id "MSTRG.1663"; transcript_id "MSTRG.1663.40"; exon_number "18";
chr1	StringTie	exon	20687388	20687944	1000	-	.	gene_id "MSTRG.1663"; transcript_id "MSTRG.1663.40"; exon_number "19";
chr1	StringTie	exon	20690188	20690335	1000	-	.	gene_id "MSTRG.1663"; transcript_id "MSTRG.1663.40"; exon_number "20";
chr1	StringTie	exon	20698379	20698488	1000	-	.	gene_id "MSTRG.1663"; transcript_id "MSTRG.1663.40"; exon_number "21";
chr1	StringTie	exon	20704447	20704894	1000	-	.	gene_id "MSTRG.1663"; transcript_id "MSTRG.1663.40"; exon_number "22";
chr1	StringTie	transcript	20640988	20685330	1000	-	.	gene_id "MSTRG.1663"; transcript_id "MSTRG.1663.41";
chr1	StringTie	exon	20640988	20643118	1000	-	.	gene_id "MSTRG.1663"; transcript_id "MSTRG.1663.41"; exon_number "1";
chr1	StringTie	exon	20645585	20645686	1000	-	.	gene_id "MSTRG.1663"; transcript_id "MSTRG.1663.41"; exon_number "2";
chr1	StringTie	exon	20648315	20652528	1000	-	.	gene_id "MSTRG.1663"; transcript_id "MSTRG.1663.41"; exon_number "3";
chr1	StringTie	exon	20652621	20652727	1000	-	.	gene_id "MSTRG.1663"; transcript_id "MSTRG.1663.41"; exon_number "4";
chr1	StringTie	exon	20652851	20652971	1000	-	.	gene_id "MSTRG.1663"; transcript_id "MSTRG.1663.41"; exon_number "5";
chr1	StringTie	exon	20653630	20653774	1000	-	.	gene_id "MSTRG.1663"; transcript_id "MSTRG.1663.41"; exon_number "6";
chr1	StringTie	exon	20654223	20654371	1000	-	.	gene_id "MSTRG.1663"; transcript_id "MSTRG.1663.41"; exon_number "7";
chr1	StringTie	exon	20654614	20654707	1000	-	.	gene_id "MSTRG.1663"; transcript_id "MSTRG.1663.41"; exon_number "8";
chr1	StringTie	exon	20655440	20655534	1000	-	.	gene_id "MSTRG.1663"; transcript_id "MSTRG.1663.41"; exon_number "9";
chr1	StringTie	exon	20655676	20655779	1000	-	.	gene_id "MSTRG.1663"; transcript_id "MSTRG.1663.41"; exon_number "10";
chr1	StringTie	exon	20656101	20656187	1000	-	.	gene_id "MSTRG.1663"; transcript_id "MSTRG.1663.41"; exon_number "11";
chr1	StringTie	exon	20660881	20660991	1000	-	.	gene_id "MSTRG.1663"; transcript_id "MSTRG.1663.41"; exon_number "12";
chr1	StringTie	exon	20661197	20662388	1000	-	.	gene_id "MSTRG.1663"; transcript_id "MSTRG.1663.41"; exon_number "13";
chr1	StringTie	exon	20666214	20666331	1000	-	.	gene_id "MSTRG.1663"; transcript_id "MSTRG.1663.41"; exon_number "14";
chr1	StringTie	exon	20670421	20670488	1000	-	.	gene_id "MSTRG.1663"; transcript_id "MSTRG.1663.41"; exon_number "15";
chr1	StringTie	exon	20671938	20672196	1000	-	.	gene_id "MSTRG.1663"; transcript_id "MSTRG.1663.41"; exon_number "16";
chr1	StringTie	exon	20682653	20682884	1000	-	.	gene_id "MSTRG.1663"; transcript_id "MSTRG.1663.41"; exon_number "17";
chr1	StringTie	exon	20684809	20685020	1000	-	.	gene_id "MSTRG.1663"; transcript_id "MSTRG.1663.41"; exon_number "18";
chr1	StringTie	exon	20685252	20685330	1000	-	.	gene_id "MSTRG.1663"; transcript_id "MSTRG.1663.41"; exon_number "19";
chr1	StringTie	transcript	20641033	20661761	1000	-	.	gene_id "MSTRG.1663"; transcript_id "MSTRG.1663.42";
chr1	StringTie	exon	20641033	20643118	1000	-	.	gene_id "MSTRG.1663"; transcript_id "MSTRG.1663.42"; exon_number "1";
chr1	StringTie	exon	20645585	20645686	1000	-	.	gene_id "MSTRG.1663"; transcript_id "MSTRG.1663.42"; exon_number "2";
chr1	StringTie	exon	20648315	20652528	1000	-	.	gene_id "MSTRG.1663"; transcript_id "MSTRG.1663.42"; exon_number "3";
chr1	StringTie	exon	20652621	20652727	1000	-	.	gene_id "MSTRG.1663"; transcript_id "MSTRG.1663.42"; exon_number "4";
chr1	StringTie	exon	20652851	20652971	1000	-	.	gene_id "MSTRG.1663"; transcript_id "MSTRG.1663.42"; exon_number "5";
chr1	StringTie	exon	20653627	20653774	1000	-	.	gene_id "MSTRG.1663"; transcript_id "MSTRG.1663.42"; exon_number "6";
chr1	StringTie	exon	20654223	20654371	1000	-	.	gene_id "MSTRG.1663"; transcript_id "MSTRG.1663.42"; exon_number "7";
chr1	StringTie	exon	20654614	20654707	1000	-	.	gene_id "MSTRG.1663"; transcript_id "MSTRG.1663.42"; exon_number "8";
chr1	StringTie	exon	20655440	20655534	1000	-	.	gene_id "MSTRG.1663"; transcript_id "MSTRG.1663.42"; exon_number "9";
chr1	StringTie	exon	20655676	20655779	1000	-	.	gene_id "MSTRG.1663"; transcript_id "MSTRG.1663.42"; exon_number "10";
chr1	StringTie	exon	20656101	20656187	1000	-	.	gene_id "MSTRG.1663"; transcript_id "MSTRG.1663.42"; exon_number "11";
chr1	StringTie	exon	20661197	20661761	1000	-	.	gene_id "MSTRG.1663"; transcript_id "MSTRG.1663.42"; exon_number "12";
chr1	StringTie	transcript	20641087	20718017	1000	-	.	gene_id "MSTRG.1663"; transcript_id "MSTRG.1663.43";
chr1	StringTie	exon	20641087	20644749	1000	-	.	gene_id "MSTRG.1663"; transcript_id "MSTRG.1663.43"; exon_number "1";
chr1	StringTie	exon	20645585	20645686	1000	-	.	gene_id "MSTRG.1663"; transcript_id "MSTRG.1663.43"; exon_number "2";
chr1	StringTie	exon	20648315	20652528	1000	-	.	gene_id "MSTRG.1663"; transcript_id "MSTRG.1663.43"; exon_number "3";
chr1	StringTie	exon	20652621	20652727	1000	-	.	gene_id "MSTRG.1663"; transcript_id "MSTRG.1663.43"; exon_number "4";
chr1	StringTie	exon	20652851	20652971	1000	-	.	gene_id "MSTRG.1663"; transcript_id "MSTRG.1663.43"; exon_number "5";
chr1	StringTie	exon	20653627	20653774	1000	-	.	gene_id "MSTRG.1663"; transcript_id "MSTRG.1663.43"; exon_number "6";
chr1	StringTie	exon	20654223	20654371	1000	-	.	gene_id "MSTRG.1663"; transcript_id "MSTRG.1663.43"; exon_number "7";
chr1	StringTie	exon	20654614	20654707	1000	-	.	gene_id "MSTRG.1663"; transcript_id "MSTRG.1663.43"; exon_number "8";
chr1	StringTie	exon	20655440	20655534	1000	-	.	gene_id "MSTRG.1663"; transcript_id "MSTRG.1663.43"; exon_number "9";
chr1	StringTie	exon	20655676	20655779	1000	-	.	gene_id "MSTRG.1663"; transcript_id "MSTRG.1663.43"; exon_number "10";
chr1	StringTie	exon	20656101	20656187	1000	-	.	gene_id "MSTRG.1663"; transcript_id "MSTRG.1663.43"; exon_number "11";
chr1	StringTie	exon	20660881	20660991	1000	-	.	gene_id "MSTRG.1663"; transcript_id "MSTRG.1663.43"; exon_number "12";
chr1	StringTie	exon	20661197	20662388	1000	-	.	gene_id "MSTRG.1663"; transcript_id "MSTRG.1663.43"; exon_number "13";
chr1	StringTie	exon	20664625	20664762	1000	-	.	gene_id "MSTRG.1663"; transcript_id "MSTRG.1663.43"; exon_number "14";
chr1	StringTie	exon	20666214	20666331	1000	-	.	gene_id "MSTRG.1663"; transcript_id "MSTRG.1663.43"; exon_number "15";
chr1	StringTie	exon	20670421	20670491	1000	-	.	gene_id "MSTRG.1663"; transcript_id "MSTRG.1663.43"; exon_number "16";
chr1	StringTie	exon	20671938	20672196	1000	-	.	gene_id "MSTRG.1663"; transcript_id "MSTRG.1663.43"; exon_number "17";
chr1	StringTie	exon	20682653	20682884	1000	-	.	gene_id "MSTRG.1663"; transcript_id "MSTRG.1663.43"; exon_number "18";
chr1	StringTie	exon	20684809	20685020	1000	-	.	gene_id "MSTRG.1663"; transcript_id "MSTRG.1663.43"; exon_number "19";
chr1	StringTie	exon	20686046	20686126	1000	-	.	gene_id "MSTRG.1663"; transcript_id "MSTRG.1663.43"; exon_number "20";
chr1	StringTie	exon	20687388	20687944	1000	-	.	gene_id "MSTRG.1663"; transcript_id "MSTRG.1663.43"; exon_number "21";
chr1	StringTie	exon	20690188	20690335	1000	-	.	gene_id "MSTRG.1663"; transcript_id "MSTRG.1663.43"; exon_number "22";
chr1	StringTie	exon	20698379	20698488	1000	-	.	gene_id "MSTRG.1663"; transcript_id "MSTRG.1663.43"; exon_number "23";
chr1	StringTie	exon	20704447	20704899	1000	-	.	gene_id "MSTRG.1663"; transcript_id "MSTRG.1663.43"; exon_number "24";
chr1	StringTie	exon	20709639	20709828	1000	-	.	gene_id "MSTRG.1663"; transcript_id "MSTRG.1663.43"; exon_number "25";
chr1	StringTie	exon	20713454	20713555	1000	-	.	gene_id "MSTRG.1663"; transcript_id "MSTRG.1663.43"; exon_number "26";
chr1	StringTie	exon	20715493	20715639	1000	-	.	gene_id "MSTRG.1663"; transcript_id "MSTRG.1663.43"; exon_number "27";
chr1	StringTie	exon	20717476	20718017	1000	-	.	gene_id "MSTRG.1663"; transcript_id "MSTRG.1663.43"; exon_number "28";
chr1	StringTie	transcript	20641109	20709809	1000	-	.	gene_id "MSTRG.1663"; transcript_id "MSTRG.1663.44";
chr1	StringTie	exon	20641109	20643118	1000	-	.	gene_id "MSTRG.1663"; transcript_id "MSTRG.1663.44"; exon_number "1";
chr1	StringTie	exon	20645585	20645686	1000	-	.	gene_id "MSTRG.1663"; transcript_id "MSTRG.1663.44"; exon_number "2";
chr1	StringTie	exon	20648315	20652528	1000	-	.	gene_id "MSTRG.1663"; transcript_id "MSTRG.1663.44"; exon_number "3";
chr1	StringTie	exon	20652621	20652727	1000	-	.	gene_id "MSTRG.1663"; transcript_id "MSTRG.1663.44"; exon_number "4";
chr1	StringTie	exon	20652851	20652971	1000	-	.	gene_id "MSTRG.1663"; transcript_id "MSTRG.1663.44"; exon_number "5";
chr1	StringTie	exon	20653627	20653774	1000	-	.	gene_id "MSTRG.1663"; transcript_id "MSTRG.1663.44"; exon_number "6";
chr1	StringTie	exon	20654223	20654371	1000	-	.	gene_id "MSTRG.1663"; transcript_id "MSTRG.1663.44"; exon_number "7";
chr1	StringTie	exon	20654614	20654707	1000	-	.	gene_id "MSTRG.1663"; transcript_id "MSTRG.1663.44"; exon_number "8";
chr1	StringTie	exon	20655440	20655534	1000	-	.	gene_id "MSTRG.1663"; transcript_id "MSTRG.1663.44"; exon_number "9";
chr1	StringTie	exon	20655676	20655779	1000	-	.	gene_id "MSTRG.1663"; transcript_id "MSTRG.1663.44"; exon_number "10";
chr1	StringTie	exon	20656101	20656187	1000	-	.	gene_id "MSTRG.1663"; transcript_id "MSTRG.1663.44"; exon_number "11";
chr1	StringTie	exon	20660881	20660991	1000	-	.	gene_id "MSTRG.1663"; transcript_id "MSTRG.1663.44"; exon_number "12";
chr1	StringTie	exon	20661197	20662388	1000	-	.	gene_id "MSTRG.1663"; transcript_id "MSTRG.1663.44"; exon_number "13";
chr1	StringTie	exon	20666214	20666331	1000	-	.	gene_id "MSTRG.1663"; transcript_id "MSTRG.1663.44"; exon_number "14";
chr1	StringTie	exon	20670421	20670491	1000	-	.	gene_id "MSTRG.1663"; transcript_id "MSTRG.1663.44"; exon_number "15";
chr1	StringTie	exon	20671938	20672196	1000	-	.	gene_id "MSTRG.1663"; transcript_id "MSTRG.1663.44"; exon_number "16";
chr1	StringTie	exon	20682653	20682884	1000	-	.	gene_id "MSTRG.1663"; transcript_id "MSTRG.1663.44"; exon_number "17";
chr1	StringTie	exon	20684809	20685020	1000	-	.	gene_id "MSTRG.1663"; transcript_id "MSTRG.1663.44"; exon_number "18";
chr1	StringTie	exon	20686046	20686126	1000	-	.	gene_id "MSTRG.1663"; transcript_id "MSTRG.1663.44"; exon_number "19";
chr1	StringTie	exon	20687388	20687944	1000	-	.	gene_id "MSTRG.1663"; transcript_id "MSTRG.1663.44"; exon_number "20";
chr1	StringTie	exon	20690188	20690335	1000	-	.	gene_id "MSTRG.1663"; transcript_id "MSTRG.1663.44"; exon_number "21";
chr1	StringTie	exon	20698379	20698488	1000	-	.	gene_id "MSTRG.1663"; transcript_id "MSTRG.1663.44"; exon_number "22";
chr1	StringTie	exon	20704447	20704899	1000	-	.	gene_id "MSTRG.1663"; transcript_id "MSTRG.1663.44"; exon_number "23";
chr1	StringTie	exon	20709639	20709809	1000	-	.	gene_id "MSTRG.1663"; transcript_id "MSTRG.1663.44"; exon_number "24";
chr1	StringTie	transcript	20641328	20661519	1000	-	.	gene_id "MSTRG.1663"; transcript_id "MSTRG.1663.45";
chr1	StringTie	exon	20641328	20643118	1000	-	.	gene_id "MSTRG.1663"; transcript_id "MSTRG.1663.45"; exon_number "1";
chr1	StringTie	exon	20645585	20645686	1000	-	.	gene_id "MSTRG.1663"; transcript_id "MSTRG.1663.45"; exon_number "2";
chr1	StringTie	exon	20648315	20652528	1000	-	.	gene_id "MSTRG.1663"; transcript_id "MSTRG.1663.45"; exon_number "3";
chr1	StringTie	exon	20652621	20652727	1000	-	.	gene_id "MSTRG.1663"; transcript_id "MSTRG.1663.45"; exon_number "4";
chr1	StringTie	exon	20652851	20652971	1000	-	.	gene_id "MSTRG.1663"; transcript_id "MSTRG.1663.45"; exon_number "5";
chr1	StringTie	exon	20653642	20653774	1000	-	.	gene_id "MSTRG.1663"; transcript_id "MSTRG.1663.45"; exon_number "6";
chr1	StringTie	exon	20654223	20654371	1000	-	.	gene_id "MSTRG.1663"; transcript_id "MSTRG.1663.45"; exon_number "7";
chr1	StringTie	exon	20654614	20654707	1000	-	.	gene_id "MSTRG.1663"; transcript_id "MSTRG.1663.45"; exon_number "8";
chr1	StringTie	exon	20655440	20655534	1000	-	.	gene_id "MSTRG.1663"; transcript_id "MSTRG.1663.45"; exon_number "9";
chr1	StringTie	exon	20655676	20655779	1000	-	.	gene_id "MSTRG.1663"; transcript_id "MSTRG.1663.45"; exon_number "10";
chr1	StringTie	exon	20656101	20656187	1000	-	.	gene_id "MSTRG.1663"; transcript_id "MSTRG.1663.45"; exon_number "11";
chr1	StringTie	exon	20660881	20660991	1000	-	.	gene_id "MSTRG.1663"; transcript_id "MSTRG.1663.45"; exon_number "12";
chr1	StringTie	exon	20661197	20661519	1000	-	.	gene_id "MSTRG.1663"; transcript_id "MSTRG.1663.45"; exon_number "13";
chr1	StringTie	transcript	20642336	20686443	1000	-	.	gene_id "MSTRG.1663"; transcript_id "MSTRG.1663.46";
chr1	StringTie	exon	20642336	20644619	1000	-	.	gene_id "MSTRG.1663"; transcript_id "MSTRG.1663.46"; exon_number "1";
chr1	StringTie	exon	20645612	20645686	1000	-	.	gene_id "MSTRG.1663"; transcript_id "MSTRG.1663.46"; exon_number "2";
chr1	StringTie	exon	20648315	20652528	1000	-	.	gene_id "MSTRG.1663"; transcript_id "MSTRG.1663.46"; exon_number "3";
chr1	StringTie	exon	20652621	20652727	1000	-	.	gene_id "MSTRG.1663"; transcript_id "MSTRG.1663.46"; exon_number "4";
chr1	StringTie	exon	20652851	20652971	1000	-	.	gene_id "MSTRG.1663"; transcript_id "MSTRG.1663.46"; exon_number "5";
chr1	StringTie	exon	20653627	20653774	1000	-	.	gene_id "MSTRG.1663"; transcript_id "MSTRG.1663.46"; exon_number "6";
chr1	StringTie	exon	20654223	20654371	1000	-	.	gene_id "MSTRG.1663"; transcript_id "MSTRG.1663.46"; exon_number "7";
chr1	StringTie	exon	20654614	20654707	1000	-	.	gene_id "MSTRG.1663"; transcript_id "MSTRG.1663.46"; exon_number "8";
chr1	StringTie	exon	20655440	20655534	1000	-	.	gene_id "MSTRG.1663"; transcript_id "MSTRG.1663.46"; exon_number "9";
chr1	StringTie	exon	20655676	20655779	1000	-	.	gene_id "MSTRG.1663"; transcript_id "MSTRG.1663.46"; exon_number "10";
chr1	StringTie	exon	20656101	20656187	1000	-	.	gene_id "MSTRG.1663"; transcript_id "MSTRG.1663.46"; exon_number "11";
chr1	StringTie	exon	20660881	20660991	1000	-	.	gene_id "MSTRG.1663"; transcript_id "MSTRG.1663.46"; exon_number "12";
chr1	StringTie	exon	20661197	20662388	1000	-	.	gene_id "MSTRG.1663"; transcript_id "MSTRG.1663.46"; exon_number "13";
chr1	StringTie	exon	20663875	20664762	1000	-	.	gene_id "MSTRG.1663"; transcript_id "MSTRG.1663.46"; exon_number "14";
chr1	StringTie	exon	20666214	20666331	1000	-	.	gene_id "MSTRG.1663"; transcript_id "MSTRG.1663.46"; exon_number "15";
chr1	StringTie	exon	20670421	20670488	1000	-	.	gene_id "MSTRG.1663"; transcript_id "MSTRG.1663.46"; exon_number "16";
chr1	StringTie	exon	20671938	20672196	1000	-	.	gene_id "MSTRG.1663"; transcript_id "MSTRG.1663.46"; exon_number "17";
chr1	StringTie	exon	20682653	20682884	1000	-	.	gene_id "MSTRG.1663"; transcript_id "MSTRG.1663.46"; exon_number "18";
chr1	StringTie	exon	20684809	20685020	1000	-	.	gene_id "MSTRG.1663"; transcript_id "MSTRG.1663.46"; exon_number "19";
chr1	StringTie	exon	20686046	20686126	1000	-	.	gene_id "MSTRG.1663"; transcript_id "MSTRG.1663.46"; exon_number "20";
chr1	StringTie	exon	20686344	20686443	1000	-	.	gene_id "MSTRG.1663"; transcript_id "MSTRG.1663.46"; exon_number "21";
chr1	StringTie	transcript	20642339	20685448	1000	-	.	gene_id "MSTRG.1663"; transcript_id "MSTRG.1663.47";
chr1	StringTie	exon	20642339	20643118	1000	-	.	gene_id "MSTRG.1663"; transcript_id "MSTRG.1663.47"; exon_number "1";
chr1	StringTie	exon	20645585	20645686	1000	-	.	gene_id "MSTRG.1663"; transcript_id "MSTRG.1663.47"; exon_number "2";
chr1	StringTie	exon	20648315	20652528	1000	-	.	gene_id "MSTRG.1663"; transcript_id "MSTRG.1663.47"; exon_number "3";
chr1	StringTie	exon	20652621	20652727	1000	-	.	gene_id "MSTRG.1663"; transcript_id "MSTRG.1663.47"; exon_number "4";
chr1	StringTie	exon	20652851	20652968	1000	-	.	gene_id "MSTRG.1663"; transcript_id "MSTRG.1663.47"; exon_number "5";
chr1	StringTie	exon	20653627	20653774	1000	-	.	gene_id "MSTRG.1663"; transcript_id "MSTRG.1663.47"; exon_number "6";
chr1	StringTie	exon	20654223	20654371	1000	-	.	gene_id "MSTRG.1663"; transcript_id "MSTRG.1663.47"; exon_number "7";
chr1	StringTie	exon	20654614	20654707	1000	-	.	gene_id "MSTRG.1663"; transcript_id "MSTRG.1663.47"; exon_number "8";
chr1	StringTie	exon	20655440	20655534	1000	-	.	gene_id "MSTRG.1663"; transcript_id "MSTRG.1663.47"; exon_number "9";
chr1	StringTie	exon	20655676	20655779	1000	-	.	gene_id "MSTRG.1663"; transcript_id "MSTRG.1663.47"; exon_number "10";
chr1	StringTie	exon	20656101	20656187	1000	-	.	gene_id "MSTRG.1663"; transcript_id "MSTRG.1663.47"; exon_number "11";
chr1	StringTie	exon	20660881	20660991	1000	-	.	gene_id "MSTRG.1663"; transcript_id "MSTRG.1663.47"; exon_number "12";
chr1	StringTie	exon	20661197	20662388	1000	-	.	gene_id "MSTRG.1663"; transcript_id "MSTRG.1663.47"; exon_number "13";
chr1	StringTie	exon	20666214	20666331	1000	-	.	gene_id "MSTRG.1663"; transcript_id "MSTRG.1663.47"; exon_number "14";
chr1	StringTie	exon	20670421	20670488	1000	-	.	gene_id "MSTRG.1663"; transcript_id "MSTRG.1663.47"; exon_number "15";
chr1	StringTie	exon	20671942	20672196	1000	-	.	gene_id "MSTRG.1663"; transcript_id "MSTRG.1663.47"; exon_number "16";
chr1	StringTie	exon	20682653	20682884	1000	-	.	gene_id "MSTRG.1663"; transcript_id "MSTRG.1663.47"; exon_number "17";
chr1	StringTie	exon	20684809	20685020	1000	-	.	gene_id "MSTRG.1663"; transcript_id "MSTRG.1663.47"; exon_number "18";
chr1	StringTie	exon	20685252	20685448	1000	-	.	gene_id "MSTRG.1663"; transcript_id "MSTRG.1663.47"; exon_number "19";
chr1	StringTie	transcript	20642626	20685365	1000	-	.	gene_id "MSTRG.1663"; transcript_id "MSTRG.1663.48";
chr1	StringTie	exon	20642626	20643118	1000	-	.	gene_id "MSTRG.1663"; transcript_id "MSTRG.1663.48"; exon_number "1";
chr1	StringTie	exon	20645585	20652528	1000	-	.	gene_id "MSTRG.1663"; transcript_id "MSTRG.1663.48"; exon_number "2";
chr1	StringTie	exon	20652621	20652727	1000	-	.	gene_id "MSTRG.1663"; transcript_id "MSTRG.1663.48"; exon_number "3";
chr1	StringTie	exon	20652851	20652971	1000	-	.	gene_id "MSTRG.1663"; transcript_id "MSTRG.1663.48"; exon_number "4";
chr1	StringTie	exon	20653627	20653774	1000	-	.	gene_id "MSTRG.1663"; transcript_id "MSTRG.1663.48"; exon_number "5";
chr1	StringTie	exon	20654223	20654371	1000	-	.	gene_id "MSTRG.1663"; transcript_id "MSTRG.1663.48"; exon_number "6";
chr1	StringTie	exon	20654614	20654707	1000	-	.	gene_id "MSTRG.1663"; transcript_id "MSTRG.1663.48"; exon_number "7";
chr1	StringTie	exon	20655440	20655534	1000	-	.	gene_id "MSTRG.1663"; transcript_id "MSTRG.1663.48"; exon_number "8";
chr1	StringTie	exon	20655676	20655779	1000	-	.	gene_id "MSTRG.1663"; transcript_id "MSTRG.1663.48"; exon_number "9";
chr1	StringTie	exon	20656101	20656187	1000	-	.	gene_id "MSTRG.1663"; transcript_id "MSTRG.1663.48"; exon_number "10";
chr1	StringTie	exon	20660881	20660991	1000	-	.	gene_id "MSTRG.1663"; transcript_id "MSTRG.1663.48"; exon_number "11";
chr1	StringTie	exon	20661197	20662388	1000	-	.	gene_id "MSTRG.1663"; transcript_id "MSTRG.1663.48"; exon_number "12";
chr1	StringTie	exon	20666214	20666331	1000	-	.	gene_id "MSTRG.1663"; transcript_id "MSTRG.1663.48"; exon_number "13";
chr1	StringTie	exon	20670421	20670488	1000	-	.	gene_id "MSTRG.1663"; transcript_id "MSTRG.1663.48"; exon_number "14";
chr1	StringTie	exon	20671938	20672196	1000	-	.	gene_id "MSTRG.1663"; transcript_id "MSTRG.1663.48"; exon_number "15";
chr1	StringTie	exon	20682653	20682884	1000	-	.	gene_id "MSTRG.1663"; transcript_id "MSTRG.1663.48"; exon_number "16";
chr1	StringTie	exon	20684809	20685020	1000	-	.	gene_id "MSTRG.1663"; transcript_id "MSTRG.1663.48"; exon_number "17";
chr1	StringTie	exon	20685252	20685365	1000	-	.	gene_id "MSTRG.1663"; transcript_id "MSTRG.1663.48"; exon_number "18";
chr1	StringTie	transcript	20642645	20685295	1000	-	.	gene_id "MSTRG.1663"; transcript_id "MSTRG.1663.49";
chr1	StringTie	exon	20642645	20643118	1000	-	.	gene_id "MSTRG.1663"; transcript_id "MSTRG.1663.49"; exon_number "1";
chr1	StringTie	exon	20645585	20652528	1000	-	.	gene_id "MSTRG.1663"; transcript_id "MSTRG.1663.49"; exon_number "2";
chr1	StringTie	exon	20652621	20652727	1000	-	.	gene_id "MSTRG.1663"; transcript_id "MSTRG.1663.49"; exon_number "3";
chr1	StringTie	exon	20652851	20652971	1000	-	.	gene_id "MSTRG.1663"; transcript_id "MSTRG.1663.49"; exon_number "4";
chr1	StringTie	exon	20653627	20653774	1000	-	.	gene_id "MSTRG.1663"; transcript_id "MSTRG.1663.49"; exon_number "5";
chr1	StringTie	exon	20654223	20654371	1000	-	.	gene_id "MSTRG.1663"; transcript_id "MSTRG.1663.49"; exon_number "6";
chr1	StringTie	exon	20654614	20654707	1000	-	.	gene_id "MSTRG.1663"; transcript_id "MSTRG.1663.49"; exon_number "7";
chr1	StringTie	exon	20655440	20655534	1000	-	.	gene_id "MSTRG.1663"; transcript_id "MSTRG.1663.49"; exon_number "8";
chr1	StringTie	exon	20655676	20655779	1000	-	.	gene_id "MSTRG.1663"; transcript_id "MSTRG.1663.49"; exon_number "9";
chr1	StringTie	exon	20656101	20656187	1000	-	.	gene_id "MSTRG.1663"; transcript_id "MSTRG.1663.49"; exon_number "10";
chr1	StringTie	exon	20660881	20660991	1000	-	.	gene_id "MSTRG.1663"; transcript_id "MSTRG.1663.49"; exon_number "11";
chr1	StringTie	exon	20661197	20662388	1000	-	.	gene_id "MSTRG.1663"; transcript_id "MSTRG.1663.49"; exon_number "12";
chr1	StringTie	exon	20666214	20666331	1000	-	.	gene_id "MSTRG.1663"; transcript_id "MSTRG.1663.49"; exon_number "13";
chr1	StringTie	exon	20670421	20670491	1000	-	.	gene_id "MSTRG.1663"; transcript_id "MSTRG.1663.49"; exon_number "14";
chr1	StringTie	exon	20671938	20672196	1000	-	.	gene_id "MSTRG.1663"; transcript_id "MSTRG.1663.49"; exon_number "15";
chr1	StringTie	exon	20682653	20682884	1000	-	.	gene_id "MSTRG.1663"; transcript_id "MSTRG.1663.49"; exon_number "16";
chr1	StringTie	exon	20684809	20685020	1000	-	.	gene_id "MSTRG.1663"; transcript_id "MSTRG.1663.49"; exon_number "17";
chr1	StringTie	exon	20685140	20685295	1000	-	.	gene_id "MSTRG.1663"; transcript_id "MSTRG.1663.49"; exon_number "18";
chr1	StringTie	transcript	20634075	20685451	1000	-	.	gene_id "MSTRG.1663"; transcript_id "MSTRG.1663.5";
chr1	StringTie	exon	20634075	20634779	1000	-	.	gene_id "MSTRG.1663"; transcript_id "MSTRG.1663.5"; exon_number "1";
chr1	StringTie	exon	20645585	20645686	1000	-	.	gene_id "MSTRG.1663"; transcript_id "MSTRG.1663.5"; exon_number "2";
chr1	StringTie	exon	20648315	20652528	1000	-	.	gene_id "MSTRG.1663"; transcript_id "MSTRG.1663.5"; exon_number "3";
chr1	StringTie	exon	20652621	20652727	1000	-	.	gene_id "MSTRG.1663"; transcript_id "MSTRG.1663.5"; exon_number "4";
chr1	StringTie	exon	20652851	20652971	1000	-	.	gene_id "MSTRG.1663"; transcript_id "MSTRG.1663.5"; exon_number "5";
chr1	StringTie	exon	20653627	20653774	1000	-	.	gene_id "MSTRG.1663"; transcript_id "MSTRG.1663.5"; exon_number "6";
chr1	StringTie	exon	20654223	20654371	1000	-	.	gene_id "MSTRG.1663"; transcript_id "MSTRG.1663.5"; exon_number "7";
chr1	StringTie	exon	20654614	20654707	1000	-	.	gene_id "MSTRG.1663"; transcript_id "MSTRG.1663.5"; exon_number "8";
chr1	StringTie	exon	20655440	20655534	1000	-	.	gene_id "MSTRG.1663"; transcript_id "MSTRG.1663.5"; exon_number "9";
chr1	StringTie	exon	20655676	20655779	1000	-	.	gene_id "MSTRG.1663"; transcript_id "MSTRG.1663.5"; exon_number "10";
chr1	StringTie	exon	20656101	20656187	1000	-	.	gene_id "MSTRG.1663"; transcript_id "MSTRG.1663.5"; exon_number "11";
chr1	StringTie	exon	20660881	20660991	1000	-	.	gene_id "MSTRG.1663"; transcript_id "MSTRG.1663.5"; exon_number "12";
chr1	StringTie	exon	20661197	20662388	1000	-	.	gene_id "MSTRG.1663"; transcript_id "MSTRG.1663.5"; exon_number "13";
chr1	StringTie	exon	20663875	20664762	1000	-	.	gene_id "MSTRG.1663"; transcript_id "MSTRG.1663.5"; exon_number "14";
chr1	StringTie	exon	20666214	20666331	1000	-	.	gene_id "MSTRG.1663"; transcript_id "MSTRG.1663.5"; exon_number "15";
chr1	StringTie	exon	20670421	20670488	1000	-	.	gene_id "MSTRG.1663"; transcript_id "MSTRG.1663.5"; exon_number "16";
chr1	StringTie	exon	20671938	20672196	1000	-	.	gene_id "MSTRG.1663"; transcript_id "MSTRG.1663.5"; exon_number "17";
chr1	StringTie	exon	20682653	20682884	1000	-	.	gene_id "MSTRG.1663"; transcript_id "MSTRG.1663.5"; exon_number "18";
chr1	StringTie	exon	20684809	20685020	1000	-	.	gene_id "MSTRG.1663"; transcript_id "MSTRG.1663.5"; exon_number "19";
chr1	StringTie	exon	20685252	20685451	1000	-	.	gene_id "MSTRG.1663"; transcript_id "MSTRG.1663.5"; exon_number "20";
chr1	StringTie	transcript	20642645	20685295	1000	-	.	gene_id "MSTRG.1663"; transcript_id "MSTRG.1663.50";
chr1	StringTie	exon	20642645	20643118	1000	-	.	gene_id "MSTRG.1663"; transcript_id "MSTRG.1663.50"; exon_number "1";
chr1	StringTie	exon	20645585	20645686	1000	-	.	gene_id "MSTRG.1663"; transcript_id "MSTRG.1663.50"; exon_number "2";
chr1	StringTie	exon	20648315	20652528	1000	-	.	gene_id "MSTRG.1663"; transcript_id "MSTRG.1663.50"; exon_number "3";
chr1	StringTie	exon	20652621	20652727	1000	-	.	gene_id "MSTRG.1663"; transcript_id "MSTRG.1663.50"; exon_number "4";
chr1	StringTie	exon	20652851	20652971	1000	-	.	gene_id "MSTRG.1663"; transcript_id "MSTRG.1663.50"; exon_number "5";
chr1	StringTie	exon	20653627	20653774	1000	-	.	gene_id "MSTRG.1663"; transcript_id "MSTRG.1663.50"; exon_number "6";
chr1	StringTie	exon	20654223	20654371	1000	-	.	gene_id "MSTRG.1663"; transcript_id "MSTRG.1663.50"; exon_number "7";
chr1	StringTie	exon	20654614	20654707	1000	-	.	gene_id "MSTRG.1663"; transcript_id "MSTRG.1663.50"; exon_number "8";
chr1	StringTie	exon	20655440	20655534	1000	-	.	gene_id "MSTRG.1663"; transcript_id "MSTRG.1663.50"; exon_number "9";
chr1	StringTie	exon	20655676	20655779	1000	-	.	gene_id "MSTRG.1663"; transcript_id "MSTRG.1663.50"; exon_number "10";
chr1	StringTie	exon	20656101	20656187	1000	-	.	gene_id "MSTRG.1663"; transcript_id "MSTRG.1663.50"; exon_number "11";
chr1	StringTie	exon	20660881	20660991	1000	-	.	gene_id "MSTRG.1663"; transcript_id "MSTRG.1663.50"; exon_number "12";
chr1	StringTie	exon	20661197	20662388	1000	-	.	gene_id "MSTRG.1663"; transcript_id "MSTRG.1663.50"; exon_number "13";
chr1	StringTie	exon	20666214	20666331	1000	-	.	gene_id "MSTRG.1663"; transcript_id "MSTRG.1663.50"; exon_number "14";
chr1	StringTie	exon	20670421	20670488	1000	-	.	gene_id "MSTRG.1663"; transcript_id "MSTRG.1663.50"; exon_number "15";
chr1	StringTie	exon	20671942	20672196	1000	-	.	gene_id "MSTRG.1663"; transcript_id "MSTRG.1663.50"; exon_number "16";
chr1	StringTie	exon	20682653	20682884	1000	-	.	gene_id "MSTRG.1663"; transcript_id "MSTRG.1663.50"; exon_number "17";
chr1	StringTie	exon	20684809	20685020	1000	-	.	gene_id "MSTRG.1663"; transcript_id "MSTRG.1663.50"; exon_number "18";
chr1	StringTie	exon	20685252	20685295	1000	-	.	gene_id "MSTRG.1663"; transcript_id "MSTRG.1663.50"; exon_number "19";
chr1	StringTie	transcript	20642657	20685400	1000	-	.	gene_id "MSTRG.1663"; transcript_id "MSTRG.1663.51";
chr1	StringTie	exon	20642657	20643118	1000	-	.	gene_id "MSTRG.1663"; transcript_id "MSTRG.1663.51"; exon_number "1";
chr1	StringTie	exon	20645585	20645686	1000	-	.	gene_id "MSTRG.1663"; transcript_id "MSTRG.1663.51"; exon_number "2";
chr1	StringTie	exon	20648315	20652528	1000	-	.	gene_id "MSTRG.1663"; transcript_id "MSTRG.1663.51"; exon_number "3";
chr1	StringTie	exon	20652621	20652727	1000	-	.	gene_id "MSTRG.1663"; transcript_id "MSTRG.1663.51"; exon_number "4";
chr1	StringTie	exon	20652851	20652971	1000	-	.	gene_id "MSTRG.1663"; transcript_id "MSTRG.1663.51"; exon_number "5";
chr1	StringTie	exon	20653627	20653774	1000	-	.	gene_id "MSTRG.1663"; transcript_id "MSTRG.1663.51"; exon_number "6";
chr1	StringTie	exon	20654223	20654371	1000	-	.	gene_id "MSTRG.1663"; transcript_id "MSTRG.1663.51"; exon_number "7";
chr1	StringTie	exon	20654614	20654707	1000	-	.	gene_id "MSTRG.1663"; transcript_id "MSTRG.1663.51"; exon_number "8";
chr1	StringTie	exon	20655440	20655534	1000	-	.	gene_id "MSTRG.1663"; transcript_id "MSTRG.1663.51"; exon_number "9";
chr1	StringTie	exon	20655676	20655779	1000	-	.	gene_id "MSTRG.1663"; transcript_id "MSTRG.1663.51"; exon_number "10";
chr1	StringTie	exon	20656101	20656187	1000	-	.	gene_id "MSTRG.1663"; transcript_id "MSTRG.1663.51"; exon_number "11";
chr1	StringTie	exon	20660881	20660991	1000	-	.	gene_id "MSTRG.1663"; transcript_id "MSTRG.1663.51"; exon_number "12";
chr1	StringTie	exon	20661197	20662388	1000	-	.	gene_id "MSTRG.1663"; transcript_id "MSTRG.1663.51"; exon_number "13";
chr1	StringTie	exon	20666214	20666331	1000	-	.	gene_id "MSTRG.1663"; transcript_id "MSTRG.1663.51"; exon_number "14";
chr1	StringTie	exon	20670421	20670491	1000	-	.	gene_id "MSTRG.1663"; transcript_id "MSTRG.1663.51"; exon_number "15";
chr1	StringTie	exon	20671938	20672196	1000	-	.	gene_id "MSTRG.1663"; transcript_id "MSTRG.1663.51"; exon_number "16";
chr1	StringTie	exon	20682653	20682884	1000	-	.	gene_id "MSTRG.1663"; transcript_id "MSTRG.1663.51"; exon_number "17";
chr1	StringTie	exon	20685252	20685400	1000	-	.	gene_id "MSTRG.1663"; transcript_id "MSTRG.1663.51"; exon_number "18";
chr1	StringTie	transcript	20642696	20685296	1000	-	.	gene_id "MSTRG.1663"; transcript_id "MSTRG.1663.53";
chr1	StringTie	exon	20642696	20643118	1000	-	.	gene_id "MSTRG.1663"; transcript_id "MSTRG.1663.53"; exon_number "1";
chr1	StringTie	exon	20645585	20652528	1000	-	.	gene_id "MSTRG.1663"; transcript_id "MSTRG.1663.53"; exon_number "2";
chr1	StringTie	exon	20652621	20652727	1000	-	.	gene_id "MSTRG.1663"; transcript_id "MSTRG.1663.53"; exon_number "3";
chr1	StringTie	exon	20652851	20652968	1000	-	.	gene_id "MSTRG.1663"; transcript_id "MSTRG.1663.53"; exon_number "4";
chr1	StringTie	exon	20653627	20653774	1000	-	.	gene_id "MSTRG.1663"; transcript_id "MSTRG.1663.53"; exon_number "5";
chr1	StringTie	exon	20654223	20654371	1000	-	.	gene_id "MSTRG.1663"; transcript_id "MSTRG.1663.53"; exon_number "6";
chr1	StringTie	exon	20654614	20654707	1000	-	.	gene_id "MSTRG.1663"; transcript_id "MSTRG.1663.53"; exon_number "7";
chr1	StringTie	exon	20655440	20655534	1000	-	.	gene_id "MSTRG.1663"; transcript_id "MSTRG.1663.53"; exon_number "8";
chr1	StringTie	exon	20655676	20655779	1000	-	.	gene_id "MSTRG.1663"; transcript_id "MSTRG.1663.53"; exon_number "9";
chr1	StringTie	exon	20656101	20656187	1000	-	.	gene_id "MSTRG.1663"; transcript_id "MSTRG.1663.53"; exon_number "10";
chr1	StringTie	exon	20660881	20660991	1000	-	.	gene_id "MSTRG.1663"; transcript_id "MSTRG.1663.53"; exon_number "11";
chr1	StringTie	exon	20661197	20662388	1000	-	.	gene_id "MSTRG.1663"; transcript_id "MSTRG.1663.53"; exon_number "12";
chr1	StringTie	exon	20666214	20666331	1000	-	.	gene_id "MSTRG.1663"; transcript_id "MSTRG.1663.53"; exon_number "13";
chr1	StringTie	exon	20670421	20670491	1000	-	.	gene_id "MSTRG.1663"; transcript_id "MSTRG.1663.53"; exon_number "14";
chr1	StringTie	exon	20671938	20672196	1000	-	.	gene_id "MSTRG.1663"; transcript_id "MSTRG.1663.53"; exon_number "15";
chr1	StringTie	exon	20682653	20682884	1000	-	.	gene_id "MSTRG.1663"; transcript_id "MSTRG.1663.53"; exon_number "16";
chr1	StringTie	exon	20685252	20685296	1000	-	.	gene_id "MSTRG.1663"; transcript_id "MSTRG.1663.53"; exon_number "17";
chr1	StringTie	transcript	20643858	20685305	1000	-	.	gene_id "MSTRG.1663"; transcript_id "MSTRG.1663.54";
chr1	StringTie	exon	20643858	20644552	1000	-	.	gene_id "MSTRG.1663"; transcript_id "MSTRG.1663.54"; exon_number "1";
chr1	StringTie	exon	20645620	20645686	1000	-	.	gene_id "MSTRG.1663"; transcript_id "MSTRG.1663.54"; exon_number "2";
chr1	StringTie	exon	20648315	20652528	1000	-	.	gene_id "MSTRG.1663"; transcript_id "MSTRG.1663.54"; exon_number "3";
chr1	StringTie	exon	20652621	20652727	1000	-	.	gene_id "MSTRG.1663"; transcript_id "MSTRG.1663.54"; exon_number "4";
chr1	StringTie	exon	20652851	20652968	1000	-	.	gene_id "MSTRG.1663"; transcript_id "MSTRG.1663.54"; exon_number "5";
chr1	StringTie	exon	20653627	20653774	1000	-	.	gene_id "MSTRG.1663"; transcript_id "MSTRG.1663.54"; exon_number "6";
chr1	StringTie	exon	20654223	20654371	1000	-	.	gene_id "MSTRG.1663"; transcript_id "MSTRG.1663.54"; exon_number "7";
chr1	StringTie	exon	20654614	20654707	1000	-	.	gene_id "MSTRG.1663"; transcript_id "MSTRG.1663.54"; exon_number "8";
chr1	StringTie	exon	20655440	20655534	1000	-	.	gene_id "MSTRG.1663"; transcript_id "MSTRG.1663.54"; exon_number "9";
chr1	StringTie	exon	20655676	20655779	1000	-	.	gene_id "MSTRG.1663"; transcript_id "MSTRG.1663.54"; exon_number "10";
chr1	StringTie	exon	20656101	20656187	1000	-	.	gene_id "MSTRG.1663"; transcript_id "MSTRG.1663.54"; exon_number "11";
chr1	StringTie	exon	20660881	20660991	1000	-	.	gene_id "MSTRG.1663"; transcript_id "MSTRG.1663.54"; exon_number "12";
chr1	StringTie	exon	20661197	20662388	1000	-	.	gene_id "MSTRG.1663"; transcript_id "MSTRG.1663.54"; exon_number "13";
chr1	StringTie	exon	20666214	20666331	1000	-	.	gene_id "MSTRG.1663"; transcript_id "MSTRG.1663.54"; exon_number "14";
chr1	StringTie	exon	20670421	20670491	1000	-	.	gene_id "MSTRG.1663"; transcript_id "MSTRG.1663.54"; exon_number "15";
chr1	StringTie	exon	20671942	20672196	1000	-	.	gene_id "MSTRG.1663"; transcript_id "MSTRG.1663.54"; exon_number "16";
chr1	StringTie	exon	20682653	20682884	1000	-	.	gene_id "MSTRG.1663"; transcript_id "MSTRG.1663.54"; exon_number "17";
chr1	StringTie	exon	20684809	20685020	1000	-	.	gene_id "MSTRG.1663"; transcript_id "MSTRG.1663.54"; exon_number "18";
chr1	StringTie	exon	20685252	20685305	1000	-	.	gene_id "MSTRG.1663"; transcript_id "MSTRG.1663.54"; exon_number "19";
chr1	StringTie	transcript	20644416	20685282	1000	-	.	gene_id "MSTRG.1663"; transcript_id "MSTRG.1663.55";
chr1	StringTie	exon	20644416	20644619	1000	-	.	gene_id "MSTRG.1663"; transcript_id "MSTRG.1663.55"; exon_number "1";
chr1	StringTie	exon	20645579	20652528	1000	-	.	gene_id "MSTRG.1663"; transcript_id "MSTRG.1663.55"; exon_number "2";
chr1	StringTie	exon	20652621	20652727	1000	-	.	gene_id "MSTRG.1663"; transcript_id "MSTRG.1663.55"; exon_number "3";
chr1	StringTie	exon	20652851	20652971	1000	-	.	gene_id "MSTRG.1663"; transcript_id "MSTRG.1663.55"; exon_number "4";
chr1	StringTie	exon	20653627	20653774	1000	-	.	gene_id "MSTRG.1663"; transcript_id "MSTRG.1663.55"; exon_number "5";
chr1	StringTie	exon	20654223	20654371	1000	-	.	gene_id "MSTRG.1663"; transcript_id "MSTRG.1663.55"; exon_number "6";
chr1	StringTie	exon	20654614	20654707	1000	-	.	gene_id "MSTRG.1663"; transcript_id "MSTRG.1663.55"; exon_number "7";
chr1	StringTie	exon	20655440	20655534	1000	-	.	gene_id "MSTRG.1663"; transcript_id "MSTRG.1663.55"; exon_number "8";
chr1	StringTie	exon	20655676	20655779	1000	-	.	gene_id "MSTRG.1663"; transcript_id "MSTRG.1663.55"; exon_number "9";
chr1	StringTie	exon	20656101	20656187	1000	-	.	gene_id "MSTRG.1663"; transcript_id "MSTRG.1663.55"; exon_number "10";
chr1	StringTie	exon	20660881	20660991	1000	-	.	gene_id "MSTRG.1663"; transcript_id "MSTRG.1663.55"; exon_number "11";
chr1	StringTie	exon	20661197	20662388	1000	-	.	gene_id "MSTRG.1663"; transcript_id "MSTRG.1663.55"; exon_number "12";
chr1	StringTie	exon	20666214	20666331	1000	-	.	gene_id "MSTRG.1663"; transcript_id "MSTRG.1663.55"; exon_number "13";
chr1	StringTie	exon	20670421	20670488	1000	-	.	gene_id "MSTRG.1663"; transcript_id "MSTRG.1663.55"; exon_number "14";
chr1	StringTie	exon	20671938	20672196	1000	-	.	gene_id "MSTRG.1663"; transcript_id "MSTRG.1663.55"; exon_number "15";
chr1	StringTie	exon	20682653	20682884	1000	-	.	gene_id "MSTRG.1663"; transcript_id "MSTRG.1663.55"; exon_number "16";
chr1	StringTie	exon	20685252	20685282	1000	-	.	gene_id "MSTRG.1663"; transcript_id "MSTRG.1663.55"; exon_number "17";
chr1	StringTie	transcript	20644493	20685443	1000	-	.	gene_id "MSTRG.1663"; transcript_id "MSTRG.1663.56";
chr1	StringTie	exon	20644493	20644619	1000	-	.	gene_id "MSTRG.1663"; transcript_id "MSTRG.1663.56"; exon_number "1";
chr1	StringTie	exon	20645606	20652528	1000	-	.	gene_id "MSTRG.1663"; transcript_id "MSTRG.1663.56"; exon_number "2";
chr1	StringTie	exon	20652621	20652727	1000	-	.	gene_id "MSTRG.1663"; transcript_id "MSTRG.1663.56"; exon_number "3";
chr1	StringTie	exon	20652851	20652971	1000	-	.	gene_id "MSTRG.1663"; transcript_id "MSTRG.1663.56"; exon_number "4";
chr1	StringTie	exon	20653627	20653774	1000	-	.	gene_id "MSTRG.1663"; transcript_id "MSTRG.1663.56"; exon_number "5";
chr1	StringTie	exon	20654223	20654371	1000	-	.	gene_id "MSTRG.1663"; transcript_id "MSTRG.1663.56"; exon_number "6";
chr1	StringTie	exon	20654614	20654707	1000	-	.	gene_id "MSTRG.1663"; transcript_id "MSTRG.1663.56"; exon_number "7";
chr1	StringTie	exon	20655440	20655534	1000	-	.	gene_id "MSTRG.1663"; transcript_id "MSTRG.1663.56"; exon_number "8";
chr1	StringTie	exon	20655676	20655779	1000	-	.	gene_id "MSTRG.1663"; transcript_id "MSTRG.1663.56"; exon_number "9";
chr1	StringTie	exon	20656101	20656187	1000	-	.	gene_id "MSTRG.1663"; transcript_id "MSTRG.1663.56"; exon_number "10";
chr1	StringTie	exon	20660881	20660991	1000	-	.	gene_id "MSTRG.1663"; transcript_id "MSTRG.1663.56"; exon_number "11";
chr1	StringTie	exon	20661197	20662388	1000	-	.	gene_id "MSTRG.1663"; transcript_id "MSTRG.1663.56"; exon_number "12";
chr1	StringTie	exon	20664625	20664762	1000	-	.	gene_id "MSTRG.1663"; transcript_id "MSTRG.1663.56"; exon_number "13";
chr1	StringTie	exon	20666214	20666331	1000	-	.	gene_id "MSTRG.1663"; transcript_id "MSTRG.1663.56"; exon_number "14";
chr1	StringTie	exon	20670421	20670491	1000	-	.	gene_id "MSTRG.1663"; transcript_id "MSTRG.1663.56"; exon_number "15";
chr1	StringTie	exon	20671938	20672196	1000	-	.	gene_id "MSTRG.1663"; transcript_id "MSTRG.1663.56"; exon_number "16";
chr1	StringTie	exon	20682653	20682884	1000	-	.	gene_id "MSTRG.1663"; transcript_id "MSTRG.1663.56"; exon_number "17";
chr1	StringTie	exon	20685252	20685443	1000	-	.	gene_id "MSTRG.1663"; transcript_id "MSTRG.1663.56"; exon_number "18";
chr1	StringTie	transcript	20644504	20717491	1000	-	.	gene_id "MSTRG.1663"; transcript_id "MSTRG.1663.57";
chr1	StringTie	exon	20644504	20644558	1000	-	.	gene_id "MSTRG.1663"; transcript_id "MSTRG.1663.57"; exon_number "1";
chr1	StringTie	exon	20644626	20644749	1000	-	.	gene_id "MSTRG.1663"; transcript_id "MSTRG.1663.57"; exon_number "2";
chr1	StringTie	exon	20645585	20652528	1000	-	.	gene_id "MSTRG.1663"; transcript_id "MSTRG.1663.57"; exon_number "3";
chr1	StringTie	exon	20652621	20652727	1000	-	.	gene_id "MSTRG.1663"; transcript_id "MSTRG.1663.57"; exon_number "4";
chr1	StringTie	exon	20652851	20652971	1000	-	.	gene_id "MSTRG.1663"; transcript_id "MSTRG.1663.57"; exon_number "5";
chr1	StringTie	exon	20653630	20653774	1000	-	.	gene_id "MSTRG.1663"; transcript_id "MSTRG.1663.57"; exon_number "6";
chr1	StringTie	exon	20654223	20654371	1000	-	.	gene_id "MSTRG.1663"; transcript_id "MSTRG.1663.57"; exon_number "7";
chr1	StringTie	exon	20654614	20654707	1000	-	.	gene_id "MSTRG.1663"; transcript_id "MSTRG.1663.57"; exon_number "8";
chr1	StringTie	exon	20655440	20655534	1000	-	.	gene_id "MSTRG.1663"; transcript_id "MSTRG.1663.57"; exon_number "9";
chr1	StringTie	exon	20655676	20655779	1000	-	.	gene_id "MSTRG.1663"; transcript_id "MSTRG.1663.57"; exon_number "10";
chr1	StringTie	exon	20656101	20656187	1000	-	.	gene_id "MSTRG.1663"; transcript_id "MSTRG.1663.57"; exon_number "11";
chr1	StringTie	exon	20660881	20660991	1000	-	.	gene_id "MSTRG.1663"; transcript_id "MSTRG.1663.57"; exon_number "12";
chr1	StringTie	exon	20661197	20662388	1000	-	.	gene_id "MSTRG.1663"; transcript_id "MSTRG.1663.57"; exon_number "13";
chr1	StringTie	exon	20663875	20664762	1000	-	.	gene_id "MSTRG.1663"; transcript_id "MSTRG.1663.57"; exon_number "14";
chr1	StringTie	exon	20666214	20666331	1000	-	.	gene_id "MSTRG.1663"; transcript_id "MSTRG.1663.57"; exon_number "15";
chr1	StringTie	exon	20670421	20670491	1000	-	.	gene_id "MSTRG.1663"; transcript_id "MSTRG.1663.57"; exon_number "16";
chr1	StringTie	exon	20671938	20672196	1000	-	.	gene_id "MSTRG.1663"; transcript_id "MSTRG.1663.57"; exon_number "17";
chr1	StringTie	exon	20682653	20682884	1000	-	.	gene_id "MSTRG.1663"; transcript_id "MSTRG.1663.57"; exon_number "18";
chr1	StringTie	exon	20684809	20685020	1000	-	.	gene_id "MSTRG.1663"; transcript_id "MSTRG.1663.57"; exon_number "19";
chr1	StringTie	exon	20686046	20686126	1000	-	.	gene_id "MSTRG.1663"; transcript_id "MSTRG.1663.57"; exon_number "20";
chr1	StringTie	exon	20687388	20687944	1000	-	.	gene_id "MSTRG.1663"; transcript_id "MSTRG.1663.57"; exon_number "21";
chr1	StringTie	exon	20690188	20690335	1000	-	.	gene_id "MSTRG.1663"; transcript_id "MSTRG.1663.57"; exon_number "22";
chr1	StringTie	exon	20698379	20698488	1000	-	.	gene_id "MSTRG.1663"; transcript_id "MSTRG.1663.57"; exon_number "23";
chr1	StringTie	exon	20704447	20704899	1000	-	.	gene_id "MSTRG.1663"; transcript_id "MSTRG.1663.57"; exon_number "24";
chr1	StringTie	exon	20709639	20709828	1000	-	.	gene_id "MSTRG.1663"; transcript_id "MSTRG.1663.57"; exon_number "25";
chr1	StringTie	exon	20713454	20713555	1000	-	.	gene_id "MSTRG.1663"; transcript_id "MSTRG.1663.57"; exon_number "26";
chr1	StringTie	exon	20715493	20715639	1000	-	.	gene_id "MSTRG.1663"; transcript_id "MSTRG.1663.57"; exon_number "27";
chr1	StringTie	exon	20717349	20717491	1000	-	.	gene_id "MSTRG.1663"; transcript_id "MSTRG.1663.57"; exon_number "28";
chr1	StringTie	transcript	20644506	20718017	1000	-	.	gene_id "MSTRG.1663"; transcript_id "MSTRG.1663.58";
chr1	StringTie	exon	20644506	20644619	1000	-	.	gene_id "MSTRG.1663"; transcript_id "MSTRG.1663.58"; exon_number "1";
chr1	StringTie	exon	20645579	20645686	1000	-	.	gene_id "MSTRG.1663"; transcript_id "MSTRG.1663.58"; exon_number "2";
chr1	StringTie	exon	20648315	20652528	1000	-	.	gene_id "MSTRG.1663"; transcript_id "MSTRG.1663.58"; exon_number "3";
chr1	StringTie	exon	20652621	20652727	1000	-	.	gene_id "MSTRG.1663"; transcript_id "MSTRG.1663.58"; exon_number "4";
chr1	StringTie	exon	20652851	20652971	1000	-	.	gene_id "MSTRG.1663"; transcript_id "MSTRG.1663.58"; exon_number "5";
chr1	StringTie	exon	20653627	20653774	1000	-	.	gene_id "MSTRG.1663"; transcript_id "MSTRG.1663.58"; exon_number "6";
chr1	StringTie	exon	20654223	20654371	1000	-	.	gene_id "MSTRG.1663"; transcript_id "MSTRG.1663.58"; exon_number "7";
chr1	StringTie	exon	20654614	20654707	1000	-	.	gene_id "MSTRG.1663"; transcript_id "MSTRG.1663.58"; exon_number "8";
chr1	StringTie	exon	20655440	20655534	1000	-	.	gene_id "MSTRG.1663"; transcript_id "MSTRG.1663.58"; exon_number "9";
chr1	StringTie	exon	20655676	20655779	1000	-	.	gene_id "MSTRG.1663"; transcript_id "MSTRG.1663.58"; exon_number "10";
chr1	StringTie	exon	20656101	20656187	1000	-	.	gene_id "MSTRG.1663"; transcript_id "MSTRG.1663.58"; exon_number "11";
chr1	StringTie	exon	20660881	20660991	1000	-	.	gene_id "MSTRG.1663"; transcript_id "MSTRG.1663.58"; exon_number "12";
chr1	StringTie	exon	20661197	20662388	1000	-	.	gene_id "MSTRG.1663"; transcript_id "MSTRG.1663.58"; exon_number "13";
chr1	StringTie	exon	20663875	20664762	1000	-	.	gene_id "MSTRG.1663"; transcript_id "MSTRG.1663.58"; exon_number "14";
chr1	StringTie	exon	20666214	20666331	1000	-	.	gene_id "MSTRG.1663"; transcript_id "MSTRG.1663.58"; exon_number "15";
chr1	StringTie	exon	20670421	20670491	1000	-	.	gene_id "MSTRG.1663"; transcript_id "MSTRG.1663.58"; exon_number "16";
chr1	StringTie	exon	20671938	20672196	1000	-	.	gene_id "MSTRG.1663"; transcript_id "MSTRG.1663.58"; exon_number "17";
chr1	StringTie	exon	20682653	20682884	1000	-	.	gene_id "MSTRG.1663"; transcript_id "MSTRG.1663.58"; exon_number "18";
chr1	StringTie	exon	20684809	20685020	1000	-	.	gene_id "MSTRG.1663"; transcript_id "MSTRG.1663.58"; exon_number "19";
chr1	StringTie	exon	20686046	20686126	1000	-	.	gene_id "MSTRG.1663"; transcript_id "MSTRG.1663.58"; exon_number "20";
chr1	StringTie	exon	20687388	20687944	1000	-	.	gene_id "MSTRG.1663"; transcript_id "MSTRG.1663.58"; exon_number "21";
chr1	StringTie	exon	20690188	20690335	1000	-	.	gene_id "MSTRG.1663"; transcript_id "MSTRG.1663.58"; exon_number "22";
chr1	StringTie	exon	20698379	20698488	1000	-	.	gene_id "MSTRG.1663"; transcript_id "MSTRG.1663.58"; exon_number "23";
chr1	StringTie	exon	20704447	20704899	1000	-	.	gene_id "MSTRG.1663"; transcript_id "MSTRG.1663.58"; exon_number "24";
chr1	StringTie	exon	20709639	20709828	1000	-	.	gene_id "MSTRG.1663"; transcript_id "MSTRG.1663.58"; exon_number "25";
chr1	StringTie	exon	20713454	20713555	1000	-	.	gene_id "MSTRG.1663"; transcript_id "MSTRG.1663.58"; exon_number "26";
chr1	StringTie	exon	20715493	20715639	1000	-	.	gene_id "MSTRG.1663"; transcript_id "MSTRG.1663.58"; exon_number "27";
chr1	StringTie	exon	20717476	20718017	1000	-	.	gene_id "MSTRG.1663"; transcript_id "MSTRG.1663.58"; exon_number "28";
chr1	StringTie	transcript	20644553	20685343	1000	-	.	gene_id "MSTRG.1663"; transcript_id "MSTRG.1663.59";
chr1	StringTie	exon	20644553	20644749	1000	-	.	gene_id "MSTRG.1663"; transcript_id "MSTRG.1663.59"; exon_number "1";
chr1	StringTie	exon	20645585	20645686	1000	-	.	gene_id "MSTRG.1663"; transcript_id "MSTRG.1663.59"; exon_number "2";
chr1	StringTie	exon	20648315	20652528	1000	-	.	gene_id "MSTRG.1663"; transcript_id "MSTRG.1663.59"; exon_number "3";
chr1	StringTie	exon	20652621	20652727	1000	-	.	gene_id "MSTRG.1663"; transcript_id "MSTRG.1663.59"; exon_number "4";
chr1	StringTie	exon	20652851	20652971	1000	-	.	gene_id "MSTRG.1663"; transcript_id "MSTRG.1663.59"; exon_number "5";
chr1	StringTie	exon	20653627	20653774	1000	-	.	gene_id "MSTRG.1663"; transcript_id "MSTRG.1663.59"; exon_number "6";
chr1	StringTie	exon	20654223	20654371	1000	-	.	gene_id "MSTRG.1663"; transcript_id "MSTRG.1663.59"; exon_number "7";
chr1	StringTie	exon	20654614	20654707	1000	-	.	gene_id "MSTRG.1663"; transcript_id "MSTRG.1663.59"; exon_number "8";
chr1	StringTie	exon	20655440	20655534	1000	-	.	gene_id "MSTRG.1663"; transcript_id "MSTRG.1663.59"; exon_number "9";
chr1	StringTie	exon	20655676	20655779	1000	-	.	gene_id "MSTRG.1663"; transcript_id "MSTRG.1663.59"; exon_number "10";
chr1	StringTie	exon	20656101	20656187	1000	-	.	gene_id "MSTRG.1663"; transcript_id "MSTRG.1663.59"; exon_number "11";
chr1	StringTie	exon	20660881	20660991	1000	-	.	gene_id "MSTRG.1663"; transcript_id "MSTRG.1663.59"; exon_number "12";
chr1	StringTie	exon	20661197	20662388	1000	-	.	gene_id "MSTRG.1663"; transcript_id "MSTRG.1663.59"; exon_number "13";
chr1	StringTie	exon	20666214	20666331	1000	-	.	gene_id "MSTRG.1663"; transcript_id "MSTRG.1663.59"; exon_number "14";
chr1	StringTie	exon	20670421	20670488	1000	-	.	gene_id "MSTRG.1663"; transcript_id "MSTRG.1663.59"; exon_number "15";
chr1	StringTie	exon	20671938	20672196	1000	-	.	gene_id "MSTRG.1663"; transcript_id "MSTRG.1663.59"; exon_number "16";
chr1	StringTie	exon	20682653	20682884	1000	-	.	gene_id "MSTRG.1663"; transcript_id "MSTRG.1663.59"; exon_number "17";
chr1	StringTie	exon	20684809	20685020	1000	-	.	gene_id "MSTRG.1663"; transcript_id "MSTRG.1663.59"; exon_number "18";
chr1	StringTie	exon	20685252	20685343	1000	-	.	gene_id "MSTRG.1663"; transcript_id "MSTRG.1663.59"; exon_number "19";
chr1	StringTie	transcript	20634225	20685490	1000	-	.	gene_id "MSTRG.1663"; transcript_id "MSTRG.1663.6";
chr1	StringTie	exon	20634225	20634779	1000	-	.	gene_id "MSTRG.1663"; transcript_id "MSTRG.1663.6"; exon_number "1";
chr1	StringTie	exon	20645585	20645686	1000	-	.	gene_id "MSTRG.1663"; transcript_id "MSTRG.1663.6"; exon_number "2";
chr1	StringTie	exon	20648315	20652528	1000	-	.	gene_id "MSTRG.1663"; transcript_id "MSTRG.1663.6"; exon_number "3";
chr1	StringTie	exon	20652621	20652727	1000	-	.	gene_id "MSTRG.1663"; transcript_id "MSTRG.1663.6"; exon_number "4";
chr1	StringTie	exon	20652851	20652971	1000	-	.	gene_id "MSTRG.1663"; transcript_id "MSTRG.1663.6"; exon_number "5";
chr1	StringTie	exon	20653627	20653774	1000	-	.	gene_id "MSTRG.1663"; transcript_id "MSTRG.1663.6"; exon_number "6";
chr1	StringTie	exon	20654223	20654371	1000	-	.	gene_id "MSTRG.1663"; transcript_id "MSTRG.1663.6"; exon_number "7";
chr1	StringTie	exon	20654614	20654707	1000	-	.	gene_id "MSTRG.1663"; transcript_id "MSTRG.1663.6"; exon_number "8";
chr1	StringTie	exon	20655440	20655534	1000	-	.	gene_id "MSTRG.1663"; transcript_id "MSTRG.1663.6"; exon_number "9";
chr1	StringTie	exon	20655676	20655779	1000	-	.	gene_id "MSTRG.1663"; transcript_id "MSTRG.1663.6"; exon_number "10";
chr1	StringTie	exon	20656101	20656187	1000	-	.	gene_id "MSTRG.1663"; transcript_id "MSTRG.1663.6"; exon_number "11";
chr1	StringTie	exon	20660881	20660991	1000	-	.	gene_id "MSTRG.1663"; transcript_id "MSTRG.1663.6"; exon_number "12";
chr1	StringTie	exon	20661197	20662388	1000	-	.	gene_id "MSTRG.1663"; transcript_id "MSTRG.1663.6"; exon_number "13";
chr1	StringTie	exon	20666214	20666331	1000	-	.	gene_id "MSTRG.1663"; transcript_id "MSTRG.1663.6"; exon_number "14";
chr1	StringTie	exon	20670421	20670491	1000	-	.	gene_id "MSTRG.1663"; transcript_id "MSTRG.1663.6"; exon_number "15";
chr1	StringTie	exon	20671938	20672196	1000	-	.	gene_id "MSTRG.1663"; transcript_id "MSTRG.1663.6"; exon_number "16";
chr1	StringTie	exon	20682653	20682884	1000	-	.	gene_id "MSTRG.1663"; transcript_id "MSTRG.1663.6"; exon_number "17";
chr1	StringTie	exon	20684809	20685020	1000	-	.	gene_id "MSTRG.1663"; transcript_id "MSTRG.1663.6"; exon_number "18";
chr1	StringTie	exon	20685252	20685490	1000	-	.	gene_id "MSTRG.1663"; transcript_id "MSTRG.1663.6"; exon_number "19";
chr1	StringTie	transcript	20644561	20681295	1000	-	.	gene_id "MSTRG.1663"; transcript_id "MSTRG.1663.60";
chr1	StringTie	exon	20644561	20644634	1000	-	.	gene_id "MSTRG.1663"; transcript_id "MSTRG.1663.60"; exon_number "1";
chr1	StringTie	exon	20645732	20647629	1000	-	.	gene_id "MSTRG.1663"; transcript_id "MSTRG.1663.60"; exon_number "2";
chr1	StringTie	exon	20648103	20652528	1000	-	.	gene_id "MSTRG.1663"; transcript_id "MSTRG.1663.60"; exon_number "3";
chr1	StringTie	exon	20652621	20652727	1000	-	.	gene_id "MSTRG.1663"; transcript_id "MSTRG.1663.60"; exon_number "4";
chr1	StringTie	exon	20652851	20652971	1000	-	.	gene_id "MSTRG.1663"; transcript_id "MSTRG.1663.60"; exon_number "5";
chr1	StringTie	exon	20653627	20653774	1000	-	.	gene_id "MSTRG.1663"; transcript_id "MSTRG.1663.60"; exon_number "6";
chr1	StringTie	exon	20654223	20654371	1000	-	.	gene_id "MSTRG.1663"; transcript_id "MSTRG.1663.60"; exon_number "7";
chr1	StringTie	exon	20654614	20654707	1000	-	.	gene_id "MSTRG.1663"; transcript_id "MSTRG.1663.60"; exon_number "8";
chr1	StringTie	exon	20655440	20655534	1000	-	.	gene_id "MSTRG.1663"; transcript_id "MSTRG.1663.60"; exon_number "9";
chr1	StringTie	exon	20655676	20655779	1000	-	.	gene_id "MSTRG.1663"; transcript_id "MSTRG.1663.60"; exon_number "10";
chr1	StringTie	exon	20656101	20656187	1000	-	.	gene_id "MSTRG.1663"; transcript_id "MSTRG.1663.60"; exon_number "11";
chr1	StringTie	exon	20660881	20660991	1000	-	.	gene_id "MSTRG.1663"; transcript_id "MSTRG.1663.60"; exon_number "12";
chr1	StringTie	exon	20661197	20662388	1000	-	.	gene_id "MSTRG.1663"; transcript_id "MSTRG.1663.60"; exon_number "13";
chr1	StringTie	exon	20666214	20666331	1000	-	.	gene_id "MSTRG.1663"; transcript_id "MSTRG.1663.60"; exon_number "14";
chr1	StringTie	exon	20670421	20670488	1000	-	.	gene_id "MSTRG.1663"; transcript_id "MSTRG.1663.60"; exon_number "15";
chr1	StringTie	exon	20671938	20672196	1000	-	.	gene_id "MSTRG.1663"; transcript_id "MSTRG.1663.60"; exon_number "16";
chr1	StringTie	exon	20675766	20676020	1000	-	.	gene_id "MSTRG.1663"; transcript_id "MSTRG.1663.60"; exon_number "17";
chr1	StringTie	exon	20678092	20678145	1000	-	.	gene_id "MSTRG.1663"; transcript_id "MSTRG.1663.60"; exon_number "18";
chr1	StringTie	exon	20680452	20681295	1000	-	.	gene_id "MSTRG.1663"; transcript_id "MSTRG.1663.60"; exon_number "19";
chr1	StringTie	transcript	20644572	20661405	1000	-	.	gene_id "MSTRG.1663"; transcript_id "MSTRG.1663.61";
chr1	StringTie	exon	20644572	20644749	1000	-	.	gene_id "MSTRG.1663"; transcript_id "MSTRG.1663.61"; exon_number "1";
chr1	StringTie	exon	20645585	20645686	1000	-	.	gene_id "MSTRG.1663"; transcript_id "MSTRG.1663.61"; exon_number "2";
chr1	StringTie	exon	20648315	20649353	1000	-	.	gene_id "MSTRG.1663"; transcript_id "MSTRG.1663.61"; exon_number "3";
chr1	StringTie	exon	20649503	20652528	1000	-	.	gene_id "MSTRG.1663"; transcript_id "MSTRG.1663.61"; exon_number "4";
chr1	StringTie	exon	20652621	20652727	1000	-	.	gene_id "MSTRG.1663"; transcript_id "MSTRG.1663.61"; exon_number "5";
chr1	StringTie	exon	20652851	20652971	1000	-	.	gene_id "MSTRG.1663"; transcript_id "MSTRG.1663.61"; exon_number "6";
chr1	StringTie	exon	20653627	20653774	1000	-	.	gene_id "MSTRG.1663"; transcript_id "MSTRG.1663.61"; exon_number "7";
chr1	StringTie	exon	20654223	20654371	1000	-	.	gene_id "MSTRG.1663"; transcript_id "MSTRG.1663.61"; exon_number "8";
chr1	StringTie	exon	20654614	20654707	1000	-	.	gene_id "MSTRG.1663"; transcript_id "MSTRG.1663.61"; exon_number "9";
chr1	StringTie	exon	20655440	20655534	1000	-	.	gene_id "MSTRG.1663"; transcript_id "MSTRG.1663.61"; exon_number "10";
chr1	StringTie	exon	20655676	20655779	1000	-	.	gene_id "MSTRG.1663"; transcript_id "MSTRG.1663.61"; exon_number "11";
chr1	StringTie	exon	20656101	20656187	1000	-	.	gene_id "MSTRG.1663"; transcript_id "MSTRG.1663.61"; exon_number "12";
chr1	StringTie	exon	20660881	20660991	1000	-	.	gene_id "MSTRG.1663"; transcript_id "MSTRG.1663.61"; exon_number "13";
chr1	StringTie	exon	20661197	20661405	1000	-	.	gene_id "MSTRG.1663"; transcript_id "MSTRG.1663.61"; exon_number "14";
chr1	StringTie	transcript	20644573	20685356	1000	-	.	gene_id "MSTRG.1663"; transcript_id "MSTRG.1663.62";
chr1	StringTie	exon	20644573	20644658	1000	-	.	gene_id "MSTRG.1663"; transcript_id "MSTRG.1663.62"; exon_number "1";
chr1	StringTie	exon	20645585	20645686	1000	-	.	gene_id "MSTRG.1663"; transcript_id "MSTRG.1663.62"; exon_number "2";
chr1	StringTie	exon	20648315	20652528	1000	-	.	gene_id "MSTRG.1663"; transcript_id "MSTRG.1663.62"; exon_number "3";
chr1	StringTie	exon	20652621	20652727	1000	-	.	gene_id "MSTRG.1663"; transcript_id "MSTRG.1663.62"; exon_number "4";
chr1	StringTie	exon	20652851	20652968	1000	-	.	gene_id "MSTRG.1663"; transcript_id "MSTRG.1663.62"; exon_number "5";
chr1	StringTie	exon	20653627	20653774	1000	-	.	gene_id "MSTRG.1663"; transcript_id "MSTRG.1663.62"; exon_number "6";
chr1	StringTie	exon	20654223	20654371	1000	-	.	gene_id "MSTRG.1663"; transcript_id "MSTRG.1663.62"; exon_number "7";
chr1	StringTie	exon	20654614	20654707	1000	-	.	gene_id "MSTRG.1663"; transcript_id "MSTRG.1663.62"; exon_number "8";
chr1	StringTie	exon	20655440	20655534	1000	-	.	gene_id "MSTRG.1663"; transcript_id "MSTRG.1663.62"; exon_number "9";
chr1	StringTie	exon	20655676	20655779	1000	-	.	gene_id "MSTRG.1663"; transcript_id "MSTRG.1663.62"; exon_number "10";
chr1	StringTie	exon	20656101	20656187	1000	-	.	gene_id "MSTRG.1663"; transcript_id "MSTRG.1663.62"; exon_number "11";
chr1	StringTie	exon	20660881	20660991	1000	-	.	gene_id "MSTRG.1663"; transcript_id "MSTRG.1663.62"; exon_number "12";
chr1	StringTie	exon	20661197	20662388	1000	-	.	gene_id "MSTRG.1663"; transcript_id "MSTRG.1663.62"; exon_number "13";
chr1	StringTie	exon	20666214	20666331	1000	-	.	gene_id "MSTRG.1663"; transcript_id "MSTRG.1663.62"; exon_number "14";
chr1	StringTie	exon	20670421	20670488	1000	-	.	gene_id "MSTRG.1663"; transcript_id "MSTRG.1663.62"; exon_number "15";
chr1	StringTie	exon	20671938	20672196	1000	-	.	gene_id "MSTRG.1663"; transcript_id "MSTRG.1663.62"; exon_number "16";
chr1	StringTie	exon	20682653	20682884	1000	-	.	gene_id "MSTRG.1663"; transcript_id "MSTRG.1663.62"; exon_number "17";
chr1	StringTie	exon	20684809	20685020	1000	-	.	gene_id "MSTRG.1663"; transcript_id "MSTRG.1663.62"; exon_number "18";
chr1	StringTie	exon	20685252	20685356	1000	-	.	gene_id "MSTRG.1663"; transcript_id "MSTRG.1663.62"; exon_number "19";
chr1	StringTie	transcript	20644646	20661541	1000	-	.	gene_id "MSTRG.1663"; transcript_id "MSTRG.1663.63";
chr1	StringTie	exon	20644646	20644749	1000	-	.	gene_id "MSTRG.1663"; transcript_id "MSTRG.1663.63"; exon_number "1";
chr1	StringTie	exon	20645585	20645686	1000	-	.	gene_id "MSTRG.1663"; transcript_id "MSTRG.1663.63"; exon_number "2";
chr1	StringTie	exon	20648315	20652528	1000	-	.	gene_id "MSTRG.1663"; transcript_id "MSTRG.1663.63"; exon_number "3";
chr1	StringTie	exon	20652621	20652727	1000	-	.	gene_id "MSTRG.1663"; transcript_id "MSTRG.1663.63"; exon_number "4";
chr1	StringTie	exon	20652851	20652968	1000	-	.	gene_id "MSTRG.1663"; transcript_id "MSTRG.1663.63"; exon_number "5";
chr1	StringTie	exon	20653627	20653774	1000	-	.	gene_id "MSTRG.1663"; transcript_id "MSTRG.1663.63"; exon_number "6";
chr1	StringTie	exon	20654223	20654371	1000	-	.	gene_id "MSTRG.1663"; transcript_id "MSTRG.1663.63"; exon_number "7";
chr1	StringTie	exon	20654614	20654707	1000	-	.	gene_id "MSTRG.1663"; transcript_id "MSTRG.1663.63"; exon_number "8";
chr1	StringTie	exon	20655440	20655534	1000	-	.	gene_id "MSTRG.1663"; transcript_id "MSTRG.1663.63"; exon_number "9";
chr1	StringTie	exon	20655676	20655779	1000	-	.	gene_id "MSTRG.1663"; transcript_id "MSTRG.1663.63"; exon_number "10";
chr1	StringTie	exon	20656101	20656187	1000	-	.	gene_id "MSTRG.1663"; transcript_id "MSTRG.1663.63"; exon_number "11";
chr1	StringTie	exon	20660881	20660991	1000	-	.	gene_id "MSTRG.1663"; transcript_id "MSTRG.1663.63"; exon_number "12";
chr1	StringTie	exon	20661197	20661541	1000	-	.	gene_id "MSTRG.1663"; transcript_id "MSTRG.1663.63"; exon_number "13";
chr1	StringTie	transcript	20644684	20685402	1000	-	.	gene_id "MSTRG.1663"; transcript_id "MSTRG.1663.64";
chr1	StringTie	exon	20644684	20644749	1000	-	.	gene_id "MSTRG.1663"; transcript_id "MSTRG.1663.64"; exon_number "1";
chr1	StringTie	exon	20645585	20645686	1000	-	.	gene_id "MSTRG.1663"; transcript_id "MSTRG.1663.64"; exon_number "2";
chr1	StringTie	exon	20648315	20652528	1000	-	.	gene_id "MSTRG.1663"; transcript_id "MSTRG.1663.64"; exon_number "3";
chr1	StringTie	exon	20652621	20652727	1000	-	.	gene_id "MSTRG.1663"; transcript_id "MSTRG.1663.64"; exon_number "4";
chr1	StringTie	exon	20652851	20652971	1000	-	.	gene_id "MSTRG.1663"; transcript_id "MSTRG.1663.64"; exon_number "5";
chr1	StringTie	exon	20653627	20653774	1000	-	.	gene_id "MSTRG.1663"; transcript_id "MSTRG.1663.64"; exon_number "6";
chr1	StringTie	exon	20654223	20654371	1000	-	.	gene_id "MSTRG.1663"; transcript_id "MSTRG.1663.64"; exon_number "7";
chr1	StringTie	exon	20654614	20654707	1000	-	.	gene_id "MSTRG.1663"; transcript_id "MSTRG.1663.64"; exon_number "8";
chr1	StringTie	exon	20655440	20655534	1000	-	.	gene_id "MSTRG.1663"; transcript_id "MSTRG.1663.64"; exon_number "9";
chr1	StringTie	exon	20655676	20655779	1000	-	.	gene_id "MSTRG.1663"; transcript_id "MSTRG.1663.64"; exon_number "10";
chr1	StringTie	exon	20656101	20656187	1000	-	.	gene_id "MSTRG.1663"; transcript_id "MSTRG.1663.64"; exon_number "11";
chr1	StringTie	exon	20660881	20660991	1000	-	.	gene_id "MSTRG.1663"; transcript_id "MSTRG.1663.64"; exon_number "12";
chr1	StringTie	exon	20661197	20662388	1000	-	.	gene_id "MSTRG.1663"; transcript_id "MSTRG.1663.64"; exon_number "13";
chr1	StringTie	exon	20666214	20666331	1000	-	.	gene_id "MSTRG.1663"; transcript_id "MSTRG.1663.64"; exon_number "14";
chr1	StringTie	exon	20670421	20670491	1000	-	.	gene_id "MSTRG.1663"; transcript_id "MSTRG.1663.64"; exon_number "15";
chr1	StringTie	exon	20671942	20672196	1000	-	.	gene_id "MSTRG.1663"; transcript_id "MSTRG.1663.64"; exon_number "16";
chr1	StringTie	exon	20682653	20682884	1000	-	.	gene_id "MSTRG.1663"; transcript_id "MSTRG.1663.64"; exon_number "17";
chr1	StringTie	exon	20684809	20685020	1000	-	.	gene_id "MSTRG.1663"; transcript_id "MSTRG.1663.64"; exon_number "18";
chr1	StringTie	exon	20685252	20685402	1000	-	.	gene_id "MSTRG.1663"; transcript_id "MSTRG.1663.64"; exon_number "19";
chr1	StringTie	transcript	20644684	20717767	1000	-	.	gene_id "MSTRG.1663"; transcript_id "MSTRG.1663.65";
chr1	StringTie	exon	20644684	20644749	1000	-	.	gene_id "MSTRG.1663"; transcript_id "MSTRG.1663.65"; exon_number "1";
chr1	StringTie	exon	20645585	20652528	1000	-	.	gene_id "MSTRG.1663"; transcript_id "MSTRG.1663.65"; exon_number "2";
chr1	StringTie	exon	20652621	20652727	1000	-	.	gene_id "MSTRG.1663"; transcript_id "MSTRG.1663.65"; exon_number "3";
chr1	StringTie	exon	20652851	20652971	1000	-	.	gene_id "MSTRG.1663"; transcript_id "MSTRG.1663.65"; exon_number "4";
chr1	StringTie	exon	20653627	20653774	1000	-	.	gene_id "MSTRG.1663"; transcript_id "MSTRG.1663.65"; exon_number "5";
chr1	StringTie	exon	20654223	20654371	1000	-	.	gene_id "MSTRG.1663"; transcript_id "MSTRG.1663.65"; exon_number "6";
chr1	StringTie	exon	20654614	20654707	1000	-	.	gene_id "MSTRG.1663"; transcript_id "MSTRG.1663.65"; exon_number "7";
chr1	StringTie	exon	20655440	20655534	1000	-	.	gene_id "MSTRG.1663"; transcript_id "MSTRG.1663.65"; exon_number "8";
chr1	StringTie	exon	20655676	20655779	1000	-	.	gene_id "MSTRG.1663"; transcript_id "MSTRG.1663.65"; exon_number "9";
chr1	StringTie	exon	20656101	20656187	1000	-	.	gene_id "MSTRG.1663"; transcript_id "MSTRG.1663.65"; exon_number "10";
chr1	StringTie	exon	20660881	20660991	1000	-	.	gene_id "MSTRG.1663"; transcript_id "MSTRG.1663.65"; exon_number "11";
chr1	StringTie	exon	20661197	20662388	1000	-	.	gene_id "MSTRG.1663"; transcript_id "MSTRG.1663.65"; exon_number "12";
chr1	StringTie	exon	20666214	20666331	1000	-	.	gene_id "MSTRG.1663"; transcript_id "MSTRG.1663.65"; exon_number "13";
chr1	StringTie	exon	20670421	20670488	1000	-	.	gene_id "MSTRG.1663"; transcript_id "MSTRG.1663.65"; exon_number "14";
chr1	StringTie	exon	20671938	20672196	1000	-	.	gene_id "MSTRG.1663"; transcript_id "MSTRG.1663.65"; exon_number "15";
chr1	StringTie	exon	20682653	20682884	1000	-	.	gene_id "MSTRG.1663"; transcript_id "MSTRG.1663.65"; exon_number "16";
chr1	StringTie	exon	20684809	20685020	1000	-	.	gene_id "MSTRG.1663"; transcript_id "MSTRG.1663.65"; exon_number "17";
chr1	StringTie	exon	20686046	20686126	1000	-	.	gene_id "MSTRG.1663"; transcript_id "MSTRG.1663.65"; exon_number "18";
chr1	StringTie	exon	20687388	20687944	1000	-	.	gene_id "MSTRG.1663"; transcript_id "MSTRG.1663.65"; exon_number "19";
chr1	StringTie	exon	20690188	20690335	1000	-	.	gene_id "MSTRG.1663"; transcript_id "MSTRG.1663.65"; exon_number "20";
chr1	StringTie	exon	20698379	20698488	1000	-	.	gene_id "MSTRG.1663"; transcript_id "MSTRG.1663.65"; exon_number "21";
chr1	StringTie	exon	20704447	20704899	1000	-	.	gene_id "MSTRG.1663"; transcript_id "MSTRG.1663.65"; exon_number "22";
chr1	StringTie	exon	20709639	20709828	1000	-	.	gene_id "MSTRG.1663"; transcript_id "MSTRG.1663.65"; exon_number "23";
chr1	StringTie	exon	20713454	20713555	1000	-	.	gene_id "MSTRG.1663"; transcript_id "MSTRG.1663.65"; exon_number "24";
chr1	StringTie	exon	20715493	20715639	1000	-	.	gene_id "MSTRG.1663"; transcript_id "MSTRG.1663.65"; exon_number "25";
chr1	StringTie	exon	20717476	20717767	1000	-	.	gene_id "MSTRG.1663"; transcript_id "MSTRG.1663.65"; exon_number "26";
chr1	StringTie	transcript	20645517	20661546	1000	-	.	gene_id "MSTRG.1663"; transcript_id "MSTRG.1663.66";
chr1	StringTie	exon	20645517	20645686	1000	-	.	gene_id "MSTRG.1663"; transcript_id "MSTRG.1663.66"; exon_number "1";
chr1	StringTie	exon	20648315	20652528	1000	-	.	gene_id "MSTRG.1663"; transcript_id "MSTRG.1663.66"; exon_number "2";
chr1	StringTie	exon	20652621	20652771	1000	-	.	gene_id "MSTRG.1663"; transcript_id "MSTRG.1663.66"; exon_number "3";
chr1	StringTie	exon	20652851	20652971	1000	-	.	gene_id "MSTRG.1663"; transcript_id "MSTRG.1663.66"; exon_number "4";
chr1	StringTie	exon	20653627	20653774	1000	-	.	gene_id "MSTRG.1663"; transcript_id "MSTRG.1663.66"; exon_number "5";
chr1	StringTie	exon	20654223	20654371	1000	-	.	gene_id "MSTRG.1663"; transcript_id "MSTRG.1663.66"; exon_number "6";
chr1	StringTie	exon	20654614	20654707	1000	-	.	gene_id "MSTRG.1663"; transcript_id "MSTRG.1663.66"; exon_number "7";
chr1	StringTie	exon	20655440	20655534	1000	-	.	gene_id "MSTRG.1663"; transcript_id "MSTRG.1663.66"; exon_number "8";
chr1	StringTie	exon	20655676	20655779	1000	-	.	gene_id "MSTRG.1663"; transcript_id "MSTRG.1663.66"; exon_number "9";
chr1	StringTie	exon	20656101	20656187	1000	-	.	gene_id "MSTRG.1663"; transcript_id "MSTRG.1663.66"; exon_number "10";
chr1	StringTie	exon	20660881	20660991	1000	-	.	gene_id "MSTRG.1663"; transcript_id "MSTRG.1663.66"; exon_number "11";
chr1	StringTie	exon	20661197	20661546	1000	-	.	gene_id "MSTRG.1663"; transcript_id "MSTRG.1663.66"; exon_number "12";
chr1	StringTie	transcript	20645518	20685201	1000	-	.	gene_id "MSTRG.1663"; transcript_id "MSTRG.1663.67";
chr1	StringTie	exon	20645518	20652528	1000	-	.	gene_id "MSTRG.1663"; transcript_id "MSTRG.1663.67"; exon_number "1";
chr1	StringTie	exon	20652621	20652727	1000	-	.	gene_id "MSTRG.1663"; transcript_id "MSTRG.1663.67"; exon_number "2";
chr1	StringTie	exon	20652851	20652968	1000	-	.	gene_id "MSTRG.1663"; transcript_id "MSTRG.1663.67"; exon_number "3";
chr1	StringTie	exon	20653627	20653774	1000	-	.	gene_id "MSTRG.1663"; transcript_id "MSTRG.1663.67"; exon_number "4";
chr1	StringTie	exon	20654223	20654371	1000	-	.	gene_id "MSTRG.1663"; transcript_id "MSTRG.1663.67"; exon_number "5";
chr1	StringTie	exon	20654614	20654707	1000	-	.	gene_id "MSTRG.1663"; transcript_id "MSTRG.1663.67"; exon_number "6";
chr1	StringTie	exon	20655440	20655534	1000	-	.	gene_id "MSTRG.1663"; transcript_id "MSTRG.1663.67"; exon_number "7";
chr1	StringTie	exon	20655676	20655779	1000	-	.	gene_id "MSTRG.1663"; transcript_id "MSTRG.1663.67"; exon_number "8";
chr1	StringTie	exon	20656101	20656187	1000	-	.	gene_id "MSTRG.1663"; transcript_id "MSTRG.1663.67"; exon_number "9";
chr1	StringTie	exon	20660881	20660991	1000	-	.	gene_id "MSTRG.1663"; transcript_id "MSTRG.1663.67"; exon_number "10";
chr1	StringTie	exon	20661197	20662388	1000	-	.	gene_id "MSTRG.1663"; transcript_id "MSTRG.1663.67"; exon_number "11";
chr1	StringTie	exon	20666214	20666331	1000	-	.	gene_id "MSTRG.1663"; transcript_id "MSTRG.1663.67"; exon_number "12";
chr1	StringTie	exon	20670421	20670491	1000	-	.	gene_id "MSTRG.1663"; transcript_id "MSTRG.1663.67"; exon_number "13";
chr1	StringTie	exon	20671938	20672196	1000	-	.	gene_id "MSTRG.1663"; transcript_id "MSTRG.1663.67"; exon_number "14";
chr1	StringTie	exon	20682653	20682884	1000	-	.	gene_id "MSTRG.1663"; transcript_id "MSTRG.1663.67"; exon_number "15";
chr1	StringTie	exon	20684809	20685020	1000	-	.	gene_id "MSTRG.1663"; transcript_id "MSTRG.1663.67"; exon_number "16";
chr1	StringTie	exon	20685140	20685201	1000	-	.	gene_id "MSTRG.1663"; transcript_id "MSTRG.1663.67"; exon_number "17";
chr1	StringTie	transcript	20645521	20661544	1000	-	.	gene_id "MSTRG.1663"; transcript_id "MSTRG.1663.68";
chr1	StringTie	exon	20645521	20645686	1000	-	.	gene_id "MSTRG.1663"; transcript_id "MSTRG.1663.68"; exon_number "1";
chr1	StringTie	exon	20648315	20652528	1000	-	.	gene_id "MSTRG.1663"; transcript_id "MSTRG.1663.68"; exon_number "2";
chr1	StringTie	exon	20652621	20652714	1000	-	.	gene_id "MSTRG.1663"; transcript_id "MSTRG.1663.68"; exon_number "3";
chr1	StringTie	exon	20652851	20652968	1000	-	.	gene_id "MSTRG.1663"; transcript_id "MSTRG.1663.68"; exon_number "4";
chr1	StringTie	exon	20653627	20653774	1000	-	.	gene_id "MSTRG.1663"; transcript_id "MSTRG.1663.68"; exon_number "5";
chr1	StringTie	exon	20654223	20654371	1000	-	.	gene_id "MSTRG.1663"; transcript_id "MSTRG.1663.68"; exon_number "6";
chr1	StringTie	exon	20654614	20654707	1000	-	.	gene_id "MSTRG.1663"; transcript_id "MSTRG.1663.68"; exon_number "7";
chr1	StringTie	exon	20655440	20655534	1000	-	.	gene_id "MSTRG.1663"; transcript_id "MSTRG.1663.68"; exon_number "8";
chr1	StringTie	exon	20655676	20655779	1000	-	.	gene_id "MSTRG.1663"; transcript_id "MSTRG.1663.68"; exon_number "9";
chr1	StringTie	exon	20656101	20656187	1000	-	.	gene_id "MSTRG.1663"; transcript_id "MSTRG.1663.68"; exon_number "10";
chr1	StringTie	exon	20660881	20660991	1000	-	.	gene_id "MSTRG.1663"; transcript_id "MSTRG.1663.68"; exon_number "11";
chr1	StringTie	exon	20661197	20661544	1000	-	.	gene_id "MSTRG.1663"; transcript_id "MSTRG.1663.68"; exon_number "12";
chr1	StringTie	transcript	20645540	20662074	1000	-	.	gene_id "MSTRG.1663"; transcript_id "MSTRG.1663.69";
chr1	StringTie	exon	20645540	20645686	1000	-	.	gene_id "MSTRG.1663"; transcript_id "MSTRG.1663.69"; exon_number "1";
chr1	StringTie	exon	20648315	20652528	1000	-	.	gene_id "MSTRG.1663"; transcript_id "MSTRG.1663.69"; exon_number "2";
chr1	StringTie	exon	20652621	20652727	1000	-	.	gene_id "MSTRG.1663"; transcript_id "MSTRG.1663.69"; exon_number "3";
chr1	StringTie	exon	20652851	20652971	1000	-	.	gene_id "MSTRG.1663"; transcript_id "MSTRG.1663.69"; exon_number "4";
chr1	StringTie	exon	20653627	20653774	1000	-	.	gene_id "MSTRG.1663"; transcript_id "MSTRG.1663.69"; exon_number "5";
chr1	StringTie	exon	20654223	20654371	1000	-	.	gene_id "MSTRG.1663"; transcript_id "MSTRG.1663.69"; exon_number "6";
chr1	StringTie	exon	20654614	20654707	1000	-	.	gene_id "MSTRG.1663"; transcript_id "MSTRG.1663.69"; exon_number "7";
chr1	StringTie	exon	20655440	20655534	1000	-	.	gene_id "MSTRG.1663"; transcript_id "MSTRG.1663.69"; exon_number "8";
chr1	StringTie	exon	20655676	20655776	1000	-	.	gene_id "MSTRG.1663"; transcript_id "MSTRG.1663.69"; exon_number "9";
chr1	StringTie	exon	20656102	20656187	1000	-	.	gene_id "MSTRG.1663"; transcript_id "MSTRG.1663.69"; exon_number "10";
chr1	StringTie	exon	20660881	20660991	1000	-	.	gene_id "MSTRG.1663"; transcript_id "MSTRG.1663.69"; exon_number "11";
chr1	StringTie	exon	20661197	20662074	1000	-	.	gene_id "MSTRG.1663"; transcript_id "MSTRG.1663.69"; exon_number "12";
chr1	StringTie	transcript	20634279	20686375	1000	-	.	gene_id "MSTRG.1663"; transcript_id "MSTRG.1663.7";
chr1	StringTie	exon	20634279	20634779	1000	-	.	gene_id "MSTRG.1663"; transcript_id "MSTRG.1663.7"; exon_number "1";
chr1	StringTie	exon	20645585	20645686	1000	-	.	gene_id "MSTRG.1663"; transcript_id "MSTRG.1663.7"; exon_number "2";
chr1	StringTie	exon	20648315	20652528	1000	-	.	gene_id "MSTRG.1663"; transcript_id "MSTRG.1663.7"; exon_number "3";
chr1	StringTie	exon	20652621	20652727	1000	-	.	gene_id "MSTRG.1663"; transcript_id "MSTRG.1663.7"; exon_number "4";
chr1	StringTie	exon	20652851	20652971	1000	-	.	gene_id "MSTRG.1663"; transcript_id "MSTRG.1663.7"; exon_number "5";
chr1	StringTie	exon	20653627	20653774	1000	-	.	gene_id "MSTRG.1663"; transcript_id "MSTRG.1663.7"; exon_number "6";
chr1	StringTie	exon	20654223	20654371	1000	-	.	gene_id "MSTRG.1663"; transcript_id "MSTRG.1663.7"; exon_number "7";
chr1	StringTie	exon	20654614	20654707	1000	-	.	gene_id "MSTRG.1663"; transcript_id "MSTRG.1663.7"; exon_number "8";
chr1	StringTie	exon	20655440	20655534	1000	-	.	gene_id "MSTRG.1663"; transcript_id "MSTRG.1663.7"; exon_number "9";
chr1	StringTie	exon	20655676	20655779	1000	-	.	gene_id "MSTRG.1663"; transcript_id "MSTRG.1663.7"; exon_number "10";
chr1	StringTie	exon	20656101	20656187	1000	-	.	gene_id "MSTRG.1663"; transcript_id "MSTRG.1663.7"; exon_number "11";
chr1	StringTie	exon	20660881	20660991	1000	-	.	gene_id "MSTRG.1663"; transcript_id "MSTRG.1663.7"; exon_number "12";
chr1	StringTie	exon	20661197	20662388	1000	-	.	gene_id "MSTRG.1663"; transcript_id "MSTRG.1663.7"; exon_number "13";
chr1	StringTie	exon	20666214	20666331	1000	-	.	gene_id "MSTRG.1663"; transcript_id "MSTRG.1663.7"; exon_number "14";
chr1	StringTie	exon	20670421	20670488	1000	-	.	gene_id "MSTRG.1663"; transcript_id "MSTRG.1663.7"; exon_number "15";
chr1	StringTie	exon	20671938	20672196	1000	-	.	gene_id "MSTRG.1663"; transcript_id "MSTRG.1663.7"; exon_number "16";
chr1	StringTie	exon	20682653	20682884	1000	-	.	gene_id "MSTRG.1663"; transcript_id "MSTRG.1663.7"; exon_number "17";
chr1	StringTie	exon	20684809	20685020	1000	-	.	gene_id "MSTRG.1663"; transcript_id "MSTRG.1663.7"; exon_number "18";
chr1	StringTie	exon	20686046	20686126	1000	-	.	gene_id "MSTRG.1663"; transcript_id "MSTRG.1663.7"; exon_number "19";
chr1	StringTie	exon	20686344	20686375	1000	-	.	gene_id "MSTRG.1663"; transcript_id "MSTRG.1663.7"; exon_number "20";
chr1	StringTie	transcript	20645549	20717491	1000	-	.	gene_id "MSTRG.1663"; transcript_id "MSTRG.1663.70";
chr1	StringTie	exon	20645549	20645686	1000	-	.	gene_id "MSTRG.1663"; transcript_id "MSTRG.1663.70"; exon_number "1";
chr1	StringTie	exon	20648315	20652528	1000	-	.	gene_id "MSTRG.1663"; transcript_id "MSTRG.1663.70"; exon_number "2";
chr1	StringTie	exon	20652621	20652727	1000	-	.	gene_id "MSTRG.1663"; transcript_id "MSTRG.1663.70"; exon_number "3";
chr1	StringTie	exon	20652851	20653027	1000	-	.	gene_id "MSTRG.1663"; transcript_id "MSTRG.1663.70"; exon_number "4";
chr1	StringTie	exon	20653627	20653774	1000	-	.	gene_id "MSTRG.1663"; transcript_id "MSTRG.1663.70"; exon_number "5";
chr1	StringTie	exon	20654223	20654371	1000	-	.	gene_id "MSTRG.1663"; transcript_id "MSTRG.1663.70"; exon_number "6";
chr1	StringTie	exon	20654614	20654707	1000	-	.	gene_id "MSTRG.1663"; transcript_id "MSTRG.1663.70"; exon_number "7";
chr1	StringTie	exon	20655440	20655534	1000	-	.	gene_id "MSTRG.1663"; transcript_id "MSTRG.1663.70"; exon_number "8";
chr1	StringTie	exon	20655676	20655779	1000	-	.	gene_id "MSTRG.1663"; transcript_id "MSTRG.1663.70"; exon_number "9";
chr1	StringTie	exon	20656101	20656187	1000	-	.	gene_id "MSTRG.1663"; transcript_id "MSTRG.1663.70"; exon_number "10";
chr1	StringTie	exon	20660881	20660991	1000	-	.	gene_id "MSTRG.1663"; transcript_id "MSTRG.1663.70"; exon_number "11";
chr1	StringTie	exon	20661197	20662388	1000	-	.	gene_id "MSTRG.1663"; transcript_id "MSTRG.1663.70"; exon_number "12";
chr1	StringTie	exon	20663875	20664762	1000	-	.	gene_id "MSTRG.1663"; transcript_id "MSTRG.1663.70"; exon_number "13";
chr1	StringTie	exon	20666214	20666331	1000	-	.	gene_id "MSTRG.1663"; transcript_id "MSTRG.1663.70"; exon_number "14";
chr1	StringTie	exon	20670421	20670491	1000	-	.	gene_id "MSTRG.1663"; transcript_id "MSTRG.1663.70"; exon_number "15";
chr1	StringTie	exon	20671938	20672196	1000	-	.	gene_id "MSTRG.1663"; transcript_id "MSTRG.1663.70"; exon_number "16";
chr1	StringTie	exon	20682653	20682884	1000	-	.	gene_id "MSTRG.1663"; transcript_id "MSTRG.1663.70"; exon_number "17";
chr1	StringTie	exon	20684809	20685020	1000	-	.	gene_id "MSTRG.1663"; transcript_id "MSTRG.1663.70"; exon_number "18";
chr1	StringTie	exon	20686046	20686126	1000	-	.	gene_id "MSTRG.1663"; transcript_id "MSTRG.1663.70"; exon_number "19";
chr1	StringTie	exon	20687388	20687944	1000	-	.	gene_id "MSTRG.1663"; transcript_id "MSTRG.1663.70"; exon_number "20";
chr1	StringTie	exon	20690188	20690335	1000	-	.	gene_id "MSTRG.1663"; transcript_id "MSTRG.1663.70"; exon_number "21";
chr1	StringTie	exon	20698379	20698488	1000	-	.	gene_id "MSTRG.1663"; transcript_id "MSTRG.1663.70"; exon_number "22";
chr1	StringTie	exon	20704447	20704899	1000	-	.	gene_id "MSTRG.1663"; transcript_id "MSTRG.1663.70"; exon_number "23";
chr1	StringTie	exon	20709639	20709828	1000	-	.	gene_id "MSTRG.1663"; transcript_id "MSTRG.1663.70"; exon_number "24";
chr1	StringTie	exon	20713454	20713555	1000	-	.	gene_id "MSTRG.1663"; transcript_id "MSTRG.1663.70"; exon_number "25";
chr1	StringTie	exon	20715493	20715639	1000	-	.	gene_id "MSTRG.1663"; transcript_id "MSTRG.1663.70"; exon_number "26";
chr1	StringTie	exon	20717349	20717491	1000	-	.	gene_id "MSTRG.1663"; transcript_id "MSTRG.1663.70"; exon_number "27";
chr1	StringTie	transcript	20645560	20685365	1000	-	.	gene_id "MSTRG.1663"; transcript_id "MSTRG.1663.71";
chr1	StringTie	exon	20645560	20645656	1000	-	.	gene_id "MSTRG.1663"; transcript_id "MSTRG.1663.71"; exon_number "1";
chr1	StringTie	exon	20648546	20652528	1000	-	.	gene_id "MSTRG.1663"; transcript_id "MSTRG.1663.71"; exon_number "2";
chr1	StringTie	exon	20652621	20652727	1000	-	.	gene_id "MSTRG.1663"; transcript_id "MSTRG.1663.71"; exon_number "3";
chr1	StringTie	exon	20652851	20652971	1000	-	.	gene_id "MSTRG.1663"; transcript_id "MSTRG.1663.71"; exon_number "4";
chr1	StringTie	exon	20653627	20653774	1000	-	.	gene_id "MSTRG.1663"; transcript_id "MSTRG.1663.71"; exon_number "5";
chr1	StringTie	exon	20654223	20654371	1000	-	.	gene_id "MSTRG.1663"; transcript_id "MSTRG.1663.71"; exon_number "6";
chr1	StringTie	exon	20654614	20654707	1000	-	.	gene_id "MSTRG.1663"; transcript_id "MSTRG.1663.71"; exon_number "7";
chr1	StringTie	exon	20655440	20655534	1000	-	.	gene_id "MSTRG.1663"; transcript_id "MSTRG.1663.71"; exon_number "8";
chr1	StringTie	exon	20655676	20655779	1000	-	.	gene_id "MSTRG.1663"; transcript_id "MSTRG.1663.71"; exon_number "9";
chr1	StringTie	exon	20656101	20656187	1000	-	.	gene_id "MSTRG.1663"; transcript_id "MSTRG.1663.71"; exon_number "10";
chr1	StringTie	exon	20660881	20660991	1000	-	.	gene_id "MSTRG.1663"; transcript_id "MSTRG.1663.71"; exon_number "11";
chr1	StringTie	exon	20661197	20662388	1000	-	.	gene_id "MSTRG.1663"; transcript_id "MSTRG.1663.71"; exon_number "12";
chr1	StringTie	exon	20666214	20666331	1000	-	.	gene_id "MSTRG.1663"; transcript_id "MSTRG.1663.71"; exon_number "13";
chr1	StringTie	exon	20670421	20670536	1000	-	.	gene_id "MSTRG.1663"; transcript_id "MSTRG.1663.71"; exon_number "14";
chr1	StringTie	exon	20671938	20672196	1000	-	.	gene_id "MSTRG.1663"; transcript_id "MSTRG.1663.71"; exon_number "15";
chr1	StringTie	exon	20682653	20682884	1000	-	.	gene_id "MSTRG.1663"; transcript_id "MSTRG.1663.71"; exon_number "16";
chr1	StringTie	exon	20684809	20685020	1000	-	.	gene_id "MSTRG.1663"; transcript_id "MSTRG.1663.71"; exon_number "17";
chr1	StringTie	exon	20685252	20685365	1000	-	.	gene_id "MSTRG.1663"; transcript_id "MSTRG.1663.71"; exon_number "18";
chr1	StringTie	transcript	20645566	20685190	1000	-	.	gene_id "MSTRG.1663"; transcript_id "MSTRG.1663.72";
chr1	StringTie	exon	20645566	20645584	1000	-	.	gene_id "MSTRG.1663"; transcript_id "MSTRG.1663.72"; exon_number "1";
chr1	StringTie	exon	20645631	20645686	1000	-	.	gene_id "MSTRG.1663"; transcript_id "MSTRG.1663.72"; exon_number "2";
chr1	StringTie	exon	20648315	20652528	1000	-	.	gene_id "MSTRG.1663"; transcript_id "MSTRG.1663.72"; exon_number "3";
chr1	StringTie	exon	20652621	20652727	1000	-	.	gene_id "MSTRG.1663"; transcript_id "MSTRG.1663.72"; exon_number "4";
chr1	StringTie	exon	20652851	20652971	1000	-	.	gene_id "MSTRG.1663"; transcript_id "MSTRG.1663.72"; exon_number "5";
chr1	StringTie	exon	20653627	20653774	1000	-	.	gene_id "MSTRG.1663"; transcript_id "MSTRG.1663.72"; exon_number "6";
chr1	StringTie	exon	20654223	20654371	1000	-	.	gene_id "MSTRG.1663"; transcript_id "MSTRG.1663.72"; exon_number "7";
chr1	StringTie	exon	20654614	20654707	1000	-	.	gene_id "MSTRG.1663"; transcript_id "MSTRG.1663.72"; exon_number "8";
chr1	StringTie	exon	20655440	20655534	1000	-	.	gene_id "MSTRG.1663"; transcript_id "MSTRG.1663.72"; exon_number "9";
chr1	StringTie	exon	20655676	20655779	1000	-	.	gene_id "MSTRG.1663"; transcript_id "MSTRG.1663.72"; exon_number "10";
chr1	StringTie	exon	20656101	20656187	1000	-	.	gene_id "MSTRG.1663"; transcript_id "MSTRG.1663.72"; exon_number "11";
chr1	StringTie	exon	20660881	20660991	1000	-	.	gene_id "MSTRG.1663"; transcript_id "MSTRG.1663.72"; exon_number "12";
chr1	StringTie	exon	20661197	20662388	1000	-	.	gene_id "MSTRG.1663"; transcript_id "MSTRG.1663.72"; exon_number "13";
chr1	StringTie	exon	20666214	20666331	1000	-	.	gene_id "MSTRG.1663"; transcript_id "MSTRG.1663.72"; exon_number "14";
chr1	StringTie	exon	20670421	20670488	1000	-	.	gene_id "MSTRG.1663"; transcript_id "MSTRG.1663.72"; exon_number "15";
chr1	StringTie	exon	20671938	20672196	1000	-	.	gene_id "MSTRG.1663"; transcript_id "MSTRG.1663.72"; exon_number "16";
chr1	StringTie	exon	20682653	20682884	1000	-	.	gene_id "MSTRG.1663"; transcript_id "MSTRG.1663.72"; exon_number "17";
chr1	StringTie	exon	20684809	20685020	1000	-	.	gene_id "MSTRG.1663"; transcript_id "MSTRG.1663.72"; exon_number "18";
chr1	StringTie	exon	20685140	20685190	1000	-	.	gene_id "MSTRG.1663"; transcript_id "MSTRG.1663.72"; exon_number "19";
chr1	StringTie	transcript	20645580	20661695	1000	-	.	gene_id "MSTRG.1663"; transcript_id "MSTRG.1663.73";
chr1	StringTie	exon	20645580	20645686	1000	-	.	gene_id "MSTRG.1663"; transcript_id "MSTRG.1663.73"; exon_number "1";
chr1	StringTie	exon	20648315	20652528	1000	-	.	gene_id "MSTRG.1663"; transcript_id "MSTRG.1663.73"; exon_number "2";
chr1	StringTie	exon	20652621	20652714	1000	-	.	gene_id "MSTRG.1663"; transcript_id "MSTRG.1663.73"; exon_number "3";
chr1	StringTie	exon	20652851	20652971	1000	-	.	gene_id "MSTRG.1663"; transcript_id "MSTRG.1663.73"; exon_number "4";
chr1	StringTie	exon	20653627	20653774	1000	-	.	gene_id "MSTRG.1663"; transcript_id "MSTRG.1663.73"; exon_number "5";
chr1	StringTie	exon	20654223	20654371	1000	-	.	gene_id "MSTRG.1663"; transcript_id "MSTRG.1663.73"; exon_number "6";
chr1	StringTie	exon	20654614	20654707	1000	-	.	gene_id "MSTRG.1663"; transcript_id "MSTRG.1663.73"; exon_number "7";
chr1	StringTie	exon	20655440	20655534	1000	-	.	gene_id "MSTRG.1663"; transcript_id "MSTRG.1663.73"; exon_number "8";
chr1	StringTie	exon	20655676	20655779	1000	-	.	gene_id "MSTRG.1663"; transcript_id "MSTRG.1663.73"; exon_number "9";
chr1	StringTie	exon	20656101	20656187	1000	-	.	gene_id "MSTRG.1663"; transcript_id "MSTRG.1663.73"; exon_number "10";
chr1	StringTie	exon	20660881	20660991	1000	-	.	gene_id "MSTRG.1663"; transcript_id "MSTRG.1663.73"; exon_number "11";
chr1	StringTie	exon	20661197	20661695	1000	-	.	gene_id "MSTRG.1663"; transcript_id "MSTRG.1663.73"; exon_number "12";
chr1	StringTie	transcript	20645580	20661570	1000	-	.	gene_id "MSTRG.1663"; transcript_id "MSTRG.1663.74";
chr1	StringTie	exon	20645580	20652528	1000	-	.	gene_id "MSTRG.1663"; transcript_id "MSTRG.1663.74"; exon_number "1";
chr1	StringTie	exon	20652621	20652727	1000	-	.	gene_id "MSTRG.1663"; transcript_id "MSTRG.1663.74"; exon_number "2";
chr1	StringTie	exon	20652851	20652971	1000	-	.	gene_id "MSTRG.1663"; transcript_id "MSTRG.1663.74"; exon_number "3";
chr1	StringTie	exon	20653627	20653774	1000	-	.	gene_id "MSTRG.1663"; transcript_id "MSTRG.1663.74"; exon_number "4";
chr1	StringTie	exon	20654223	20654323	1000	-	.	gene_id "MSTRG.1663"; transcript_id "MSTRG.1663.74"; exon_number "5";
chr1	StringTie	exon	20654614	20654707	1000	-	.	gene_id "MSTRG.1663"; transcript_id "MSTRG.1663.74"; exon_number "6";
chr1	StringTie	exon	20655440	20655534	1000	-	.	gene_id "MSTRG.1663"; transcript_id "MSTRG.1663.74"; exon_number "7";
chr1	StringTie	exon	20655676	20655777	1000	-	.	gene_id "MSTRG.1663"; transcript_id "MSTRG.1663.74"; exon_number "8";
chr1	StringTie	exon	20656103	20656187	1000	-	.	gene_id "MSTRG.1663"; transcript_id "MSTRG.1663.74"; exon_number "9";
chr1	StringTie	exon	20660881	20660991	1000	-	.	gene_id "MSTRG.1663"; transcript_id "MSTRG.1663.74"; exon_number "10";
chr1	StringTie	exon	20661197	20661570	1000	-	.	gene_id "MSTRG.1663"; transcript_id "MSTRG.1663.74"; exon_number "11";
chr1	StringTie	transcript	20645581	20661563	1000	-	.	gene_id "MSTRG.1663"; transcript_id "MSTRG.1663.75";
chr1	StringTie	exon	20645581	20645686	1000	-	.	gene_id "MSTRG.1663"; transcript_id "MSTRG.1663.75"; exon_number "1";
chr1	StringTie	exon	20648315	20652528	1000	-	.	gene_id "MSTRG.1663"; transcript_id "MSTRG.1663.75"; exon_number "2";
chr1	StringTie	exon	20652621	20652727	1000	-	.	gene_id "MSTRG.1663"; transcript_id "MSTRG.1663.75"; exon_number "3";
chr1	StringTie	exon	20652851	20652968	1000	-	.	gene_id "MSTRG.1663"; transcript_id "MSTRG.1663.75"; exon_number "4";
chr1	StringTie	exon	20653627	20653774	1000	-	.	gene_id "MSTRG.1663"; transcript_id "MSTRG.1663.75"; exon_number "5";
chr1	StringTie	exon	20654223	20654323	1000	-	.	gene_id "MSTRG.1663"; transcript_id "MSTRG.1663.75"; exon_number "6";
chr1	StringTie	exon	20654614	20654707	1000	-	.	gene_id "MSTRG.1663"; transcript_id "MSTRG.1663.75"; exon_number "7";
chr1	StringTie	exon	20655440	20655534	1000	-	.	gene_id "MSTRG.1663"; transcript_id "MSTRG.1663.75"; exon_number "8";
chr1	StringTie	exon	20655676	20655779	1000	-	.	gene_id "MSTRG.1663"; transcript_id "MSTRG.1663.75"; exon_number "9";
chr1	StringTie	exon	20656101	20656187	1000	-	.	gene_id "MSTRG.1663"; transcript_id "MSTRG.1663.75"; exon_number "10";
chr1	StringTie	exon	20660881	20660991	1000	-	.	gene_id "MSTRG.1663"; transcript_id "MSTRG.1663.75"; exon_number "11";
chr1	StringTie	exon	20661197	20661563	1000	-	.	gene_id "MSTRG.1663"; transcript_id "MSTRG.1663.75"; exon_number "12";
chr1	StringTie	transcript	20645581	20685399	1000	-	.	gene_id "MSTRG.1663"; transcript_id "MSTRG.1663.76";
chr1	StringTie	exon	20645581	20652528	1000	-	.	gene_id "MSTRG.1663"; transcript_id "MSTRG.1663.76"; exon_number "1";
chr1	StringTie	exon	20652621	20652727	1000	-	.	gene_id "MSTRG.1663"; transcript_id "MSTRG.1663.76"; exon_number "2";
chr1	StringTie	exon	20652851	20652971	1000	-	.	gene_id "MSTRG.1663"; transcript_id "MSTRG.1663.76"; exon_number "3";
chr1	StringTie	exon	20653627	20653774	1000	-	.	gene_id "MSTRG.1663"; transcript_id "MSTRG.1663.76"; exon_number "4";
chr1	StringTie	exon	20654223	20654323	1000	-	.	gene_id "MSTRG.1663"; transcript_id "MSTRG.1663.76"; exon_number "5";
chr1	StringTie	exon	20654614	20654707	1000	-	.	gene_id "MSTRG.1663"; transcript_id "MSTRG.1663.76"; exon_number "6";
chr1	StringTie	exon	20655440	20655534	1000	-	.	gene_id "MSTRG.1663"; transcript_id "MSTRG.1663.76"; exon_number "7";
chr1	StringTie	exon	20655676	20655779	1000	-	.	gene_id "MSTRG.1663"; transcript_id "MSTRG.1663.76"; exon_number "8";
chr1	StringTie	exon	20656101	20656187	1000	-	.	gene_id "MSTRG.1663"; transcript_id "MSTRG.1663.76"; exon_number "9";
chr1	StringTie	exon	20660881	20660991	1000	-	.	gene_id "MSTRG.1663"; transcript_id "MSTRG.1663.76"; exon_number "10";
chr1	StringTie	exon	20661197	20662388	1000	-	.	gene_id "MSTRG.1663"; transcript_id "MSTRG.1663.76"; exon_number "11";
chr1	StringTie	exon	20663875	20664762	1000	-	.	gene_id "MSTRG.1663"; transcript_id "MSTRG.1663.76"; exon_number "12";
chr1	StringTie	exon	20666214	20666331	1000	-	.	gene_id "MSTRG.1663"; transcript_id "MSTRG.1663.76"; exon_number "13";
chr1	StringTie	exon	20670421	20670488	1000	-	.	gene_id "MSTRG.1663"; transcript_id "MSTRG.1663.76"; exon_number "14";
chr1	StringTie	exon	20671938	20672196	1000	-	.	gene_id "MSTRG.1663"; transcript_id "MSTRG.1663.76"; exon_number "15";
chr1	StringTie	exon	20682653	20682884	1000	-	.	gene_id "MSTRG.1663"; transcript_id "MSTRG.1663.76"; exon_number "16";
chr1	StringTie	exon	20684809	20685020	1000	-	.	gene_id "MSTRG.1663"; transcript_id "MSTRG.1663.76"; exon_number "17";
chr1	StringTie	exon	20685252	20685399	1000	-	.	gene_id "MSTRG.1663"; transcript_id "MSTRG.1663.76"; exon_number "18";
chr1	StringTie	transcript	20645581	20661388	1000	-	.	gene_id "MSTRG.1663"; transcript_id "MSTRG.1663.77";
chr1	StringTie	exon	20645581	20645656	1000	-	.	gene_id "MSTRG.1663"; transcript_id "MSTRG.1663.77"; exon_number "1";
chr1	StringTie	exon	20648546	20652528	1000	-	.	gene_id "MSTRG.1663"; transcript_id "MSTRG.1663.77"; exon_number "2";
chr1	StringTie	exon	20652621	20652727	1000	-	.	gene_id "MSTRG.1663"; transcript_id "MSTRG.1663.77"; exon_number "3";
chr1	StringTie	exon	20652851	20652970	1000	-	.	gene_id "MSTRG.1663"; transcript_id "MSTRG.1663.77"; exon_number "4";
chr1	StringTie	exon	20653627	20653774	1000	-	.	gene_id "MSTRG.1663"; transcript_id "MSTRG.1663.77"; exon_number "5";
chr1	StringTie	exon	20654223	20654371	1000	-	.	gene_id "MSTRG.1663"; transcript_id "MSTRG.1663.77"; exon_number "6";
chr1	StringTie	exon	20654614	20654707	1000	-	.	gene_id "MSTRG.1663"; transcript_id "MSTRG.1663.77"; exon_number "7";
chr1	StringTie	exon	20655440	20655534	1000	-	.	gene_id "MSTRG.1663"; transcript_id "MSTRG.1663.77"; exon_number "8";
chr1	StringTie	exon	20655676	20655779	1000	-	.	gene_id "MSTRG.1663"; transcript_id "MSTRG.1663.77"; exon_number "9";
chr1	StringTie	exon	20660881	20660991	1000	-	.	gene_id "MSTRG.1663"; transcript_id "MSTRG.1663.77"; exon_number "10";
chr1	StringTie	exon	20661197	20661388	1000	-	.	gene_id "MSTRG.1663"; transcript_id "MSTRG.1663.77"; exon_number "11";
chr1	StringTie	transcript	20645581	20661537	1000	-	.	gene_id "MSTRG.1663"; transcript_id "MSTRG.1663.78";
chr1	StringTie	exon	20645581	20652528	1000	-	.	gene_id "MSTRG.1663"; transcript_id "MSTRG.1663.78"; exon_number "1";
chr1	StringTie	exon	20652621	20652727	1000	-	.	gene_id "MSTRG.1663"; transcript_id "MSTRG.1663.78"; exon_number "2";
chr1	StringTie	exon	20652851	20652971	1000	-	.	gene_id "MSTRG.1663"; transcript_id "MSTRG.1663.78"; exon_number "3";
chr1	StringTie	exon	20653627	20653748	1000	-	.	gene_id "MSTRG.1663"; transcript_id "MSTRG.1663.78"; exon_number "4";
chr1	StringTie	exon	20654220	20654371	1000	-	.	gene_id "MSTRG.1663"; transcript_id "MSTRG.1663.78"; exon_number "5";
chr1	StringTie	exon	20654614	20654707	1000	-	.	gene_id "MSTRG.1663"; transcript_id "MSTRG.1663.78"; exon_number "6";
chr1	StringTie	exon	20655440	20655534	1000	-	.	gene_id "MSTRG.1663"; transcript_id "MSTRG.1663.78"; exon_number "7";
chr1	StringTie	exon	20655676	20655779	1000	-	.	gene_id "MSTRG.1663"; transcript_id "MSTRG.1663.78"; exon_number "8";
chr1	StringTie	exon	20656101	20656187	1000	-	.	gene_id "MSTRG.1663"; transcript_id "MSTRG.1663.78"; exon_number "9";
chr1	StringTie	exon	20660881	20660991	1000	-	.	gene_id "MSTRG.1663"; transcript_id "MSTRG.1663.78"; exon_number "10";
chr1	StringTie	exon	20661197	20661537	1000	-	.	gene_id "MSTRG.1663"; transcript_id "MSTRG.1663.78"; exon_number "11";
chr1	StringTie	transcript	20645581	20685389	1000	-	.	gene_id "MSTRG.1663"; transcript_id "MSTRG.1663.79";
chr1	StringTie	exon	20645581	20646450	1000	-	.	gene_id "MSTRG.1663"; transcript_id "MSTRG.1663.79"; exon_number "1";
chr1	StringTie	exon	20647302	20652528	1000	-	.	gene_id "MSTRG.1663"; transcript_id "MSTRG.1663.79"; exon_number "2";
chr1	StringTie	exon	20652621	20652727	1000	-	.	gene_id "MSTRG.1663"; transcript_id "MSTRG.1663.79"; exon_number "3";
chr1	StringTie	exon	20652851	20652971	1000	-	.	gene_id "MSTRG.1663"; transcript_id "MSTRG.1663.79"; exon_number "4";
chr1	StringTie	exon	20653627	20653774	1000	-	.	gene_id "MSTRG.1663"; transcript_id "MSTRG.1663.79"; exon_number "5";
chr1	StringTie	exon	20654223	20654371	1000	-	.	gene_id "MSTRG.1663"; transcript_id "MSTRG.1663.79"; exon_number "6";
chr1	StringTie	exon	20654614	20654707	1000	-	.	gene_id "MSTRG.1663"; transcript_id "MSTRG.1663.79"; exon_number "7";
chr1	StringTie	exon	20655440	20655534	1000	-	.	gene_id "MSTRG.1663"; transcript_id "MSTRG.1663.79"; exon_number "8";
chr1	StringTie	exon	20655676	20655779	1000	-	.	gene_id "MSTRG.1663"; transcript_id "MSTRG.1663.79"; exon_number "9";
chr1	StringTie	exon	20656101	20656187	1000	-	.	gene_id "MSTRG.1663"; transcript_id "MSTRG.1663.79"; exon_number "10";
chr1	StringTie	exon	20660881	20660991	1000	-	.	gene_id "MSTRG.1663"; transcript_id "MSTRG.1663.79"; exon_number "11";
chr1	StringTie	exon	20661197	20662388	1000	-	.	gene_id "MSTRG.1663"; transcript_id "MSTRG.1663.79"; exon_number "12";
chr1	StringTie	exon	20666214	20666331	1000	-	.	gene_id "MSTRG.1663"; transcript_id "MSTRG.1663.79"; exon_number "13";
chr1	StringTie	exon	20670421	20670488	1000	-	.	gene_id "MSTRG.1663"; transcript_id "MSTRG.1663.79"; exon_number "14";
chr1	StringTie	exon	20671938	20672196	1000	-	.	gene_id "MSTRG.1663"; transcript_id "MSTRG.1663.79"; exon_number "15";
chr1	StringTie	exon	20682653	20682884	1000	-	.	gene_id "MSTRG.1663"; transcript_id "MSTRG.1663.79"; exon_number "16";
chr1	StringTie	exon	20684809	20685020	1000	-	.	gene_id "MSTRG.1663"; transcript_id "MSTRG.1663.79"; exon_number "17";
chr1	StringTie	exon	20685252	20685389	1000	-	.	gene_id "MSTRG.1663"; transcript_id "MSTRG.1663.79"; exon_number "18";
chr1	StringTie	transcript	20634375	20685383	1000	-	.	gene_id "MSTRG.1663"; transcript_id "MSTRG.1663.8";
chr1	StringTie	exon	20634375	20634779	1000	-	.	gene_id "MSTRG.1663"; transcript_id "MSTRG.1663.8"; exon_number "1";
chr1	StringTie	exon	20645585	20652528	1000	-	.	gene_id "MSTRG.1663"; transcript_id "MSTRG.1663.8"; exon_number "2";
chr1	StringTie	exon	20652621	20652727	1000	-	.	gene_id "MSTRG.1663"; transcript_id "MSTRG.1663.8"; exon_number "3";
chr1	StringTie	exon	20652851	20652971	1000	-	.	gene_id "MSTRG.1663"; transcript_id "MSTRG.1663.8"; exon_number "4";
chr1	StringTie	exon	20653627	20653774	1000	-	.	gene_id "MSTRG.1663"; transcript_id "MSTRG.1663.8"; exon_number "5";
chr1	StringTie	exon	20654223	20654371	1000	-	.	gene_id "MSTRG.1663"; transcript_id "MSTRG.1663.8"; exon_number "6";
chr1	StringTie	exon	20654614	20654707	1000	-	.	gene_id "MSTRG.1663"; transcript_id "MSTRG.1663.8"; exon_number "7";
chr1	StringTie	exon	20655440	20655534	1000	-	.	gene_id "MSTRG.1663"; transcript_id "MSTRG.1663.8"; exon_number "8";
chr1	StringTie	exon	20655676	20655779	1000	-	.	gene_id "MSTRG.1663"; transcript_id "MSTRG.1663.8"; exon_number "9";
chr1	StringTie	exon	20656101	20656187	1000	-	.	gene_id "MSTRG.1663"; transcript_id "MSTRG.1663.8"; exon_number "10";
chr1	StringTie	exon	20660881	20660991	1000	-	.	gene_id "MSTRG.1663"; transcript_id "MSTRG.1663.8"; exon_number "11";
chr1	StringTie	exon	20661197	20662388	1000	-	.	gene_id "MSTRG.1663"; transcript_id "MSTRG.1663.8"; exon_number "12";
chr1	StringTie	exon	20663875	20664762	1000	-	.	gene_id "MSTRG.1663"; transcript_id "MSTRG.1663.8"; exon_number "13";
chr1	StringTie	exon	20666214	20666331	1000	-	.	gene_id "MSTRG.1663"; transcript_id "MSTRG.1663.8"; exon_number "14";
chr1	StringTie	exon	20670421	20670488	1000	-	.	gene_id "MSTRG.1663"; transcript_id "MSTRG.1663.8"; exon_number "15";
chr1	StringTie	exon	20671938	20672196	1000	-	.	gene_id "MSTRG.1663"; transcript_id "MSTRG.1663.8"; exon_number "16";
chr1	StringTie	exon	20682653	20682884	1000	-	.	gene_id "MSTRG.1663"; transcript_id "MSTRG.1663.8"; exon_number "17";
chr1	StringTie	exon	20684809	20685020	1000	-	.	gene_id "MSTRG.1663"; transcript_id "MSTRG.1663.8"; exon_number "18";
chr1	StringTie	exon	20685252	20685383	1000	-	.	gene_id "MSTRG.1663"; transcript_id "MSTRG.1663.8"; exon_number "19";
chr1	StringTie	transcript	20645585	20685282	1000	-	.	gene_id "MSTRG.1663"; transcript_id "MSTRG.1663.80";
chr1	StringTie	exon	20645585	20645686	1000	-	.	gene_id "MSTRG.1663"; transcript_id "MSTRG.1663.80"; exon_number "1";
chr1	StringTie	exon	20648315	20652528	1000	-	.	gene_id "MSTRG.1663"; transcript_id "MSTRG.1663.80"; exon_number "2";
chr1	StringTie	exon	20652621	20652727	1000	-	.	gene_id "MSTRG.1663"; transcript_id "MSTRG.1663.80"; exon_number "3";
chr1	StringTie	exon	20652851	20652971	1000	-	.	gene_id "MSTRG.1663"; transcript_id "MSTRG.1663.80"; exon_number "4";
chr1	StringTie	exon	20653627	20653774	1000	-	.	gene_id "MSTRG.1663"; transcript_id "MSTRG.1663.80"; exon_number "5";
chr1	StringTie	exon	20654223	20654371	1000	-	.	gene_id "MSTRG.1663"; transcript_id "MSTRG.1663.80"; exon_number "6";
chr1	StringTie	exon	20654614	20654707	1000	-	.	gene_id "MSTRG.1663"; transcript_id "MSTRG.1663.80"; exon_number "7";
chr1	StringTie	exon	20655440	20655534	1000	-	.	gene_id "MSTRG.1663"; transcript_id "MSTRG.1663.80"; exon_number "8";
chr1	StringTie	exon	20655676	20655779	1000	-	.	gene_id "MSTRG.1663"; transcript_id "MSTRG.1663.80"; exon_number "9";
chr1	StringTie	exon	20656101	20656187	1000	-	.	gene_id "MSTRG.1663"; transcript_id "MSTRG.1663.80"; exon_number "10";
chr1	StringTie	exon	20660881	20660991	1000	-	.	gene_id "MSTRG.1663"; transcript_id "MSTRG.1663.80"; exon_number "11";
chr1	StringTie	exon	20661197	20662388	1000	-	.	gene_id "MSTRG.1663"; transcript_id "MSTRG.1663.80"; exon_number "12";
chr1	StringTie	exon	20663875	20664762	1000	-	.	gene_id "MSTRG.1663"; transcript_id "MSTRG.1663.80"; exon_number "13";
chr1	StringTie	exon	20666214	20666331	1000	-	.	gene_id "MSTRG.1663"; transcript_id "MSTRG.1663.80"; exon_number "14";
chr1	StringTie	exon	20670421	20670488	1000	-	.	gene_id "MSTRG.1663"; transcript_id "MSTRG.1663.80"; exon_number "15";
chr1	StringTie	exon	20671938	20672196	1000	-	.	gene_id "MSTRG.1663"; transcript_id "MSTRG.1663.80"; exon_number "16";
chr1	StringTie	exon	20678092	20678145	1000	-	.	gene_id "MSTRG.1663"; transcript_id "MSTRG.1663.80"; exon_number "17";
chr1	StringTie	exon	20682653	20682884	1000	-	.	gene_id "MSTRG.1663"; transcript_id "MSTRG.1663.80"; exon_number "18";
chr1	StringTie	exon	20685252	20685282	1000	-	.	gene_id "MSTRG.1663"; transcript_id "MSTRG.1663.80"; exon_number "19";
chr1	StringTie	transcript	20645743	20661528	1000	-	.	gene_id "MSTRG.1663"; transcript_id "MSTRG.1663.81";
chr1	StringTie	exon	20645743	20652528	1000	-	.	gene_id "MSTRG.1663"; transcript_id "MSTRG.1663.81"; exon_number "1";
chr1	StringTie	exon	20652621	20652727	1000	-	.	gene_id "MSTRG.1663"; transcript_id "MSTRG.1663.81"; exon_number "2";
chr1	StringTie	exon	20652851	20652971	1000	-	.	gene_id "MSTRG.1663"; transcript_id "MSTRG.1663.81"; exon_number "3";
chr1	StringTie	exon	20653627	20653774	1000	-	.	gene_id "MSTRG.1663"; transcript_id "MSTRG.1663.81"; exon_number "4";
chr1	StringTie	exon	20654223	20654371	1000	-	.	gene_id "MSTRG.1663"; transcript_id "MSTRG.1663.81"; exon_number "5";
chr1	StringTie	exon	20654614	20654707	1000	-	.	gene_id "MSTRG.1663"; transcript_id "MSTRG.1663.81"; exon_number "6";
chr1	StringTie	exon	20655440	20655534	1000	-	.	gene_id "MSTRG.1663"; transcript_id "MSTRG.1663.81"; exon_number "7";
chr1	StringTie	exon	20655676	20655800	1000	-	.	gene_id "MSTRG.1663"; transcript_id "MSTRG.1663.81"; exon_number "8";
chr1	StringTie	exon	20656101	20656187	1000	-	.	gene_id "MSTRG.1663"; transcript_id "MSTRG.1663.81"; exon_number "9";
chr1	StringTie	exon	20660881	20660991	1000	-	.	gene_id "MSTRG.1663"; transcript_id "MSTRG.1663.81"; exon_number "10";
chr1	StringTie	exon	20661197	20661528	1000	-	.	gene_id "MSTRG.1663"; transcript_id "MSTRG.1663.81"; exon_number "11";
chr1	StringTie	transcript	20645749	20661512	1000	-	.	gene_id "MSTRG.1663"; transcript_id "MSTRG.1663.82";
chr1	StringTie	exon	20645749	20651945	1000	-	.	gene_id "MSTRG.1663"; transcript_id "MSTRG.1663.82"; exon_number "1";
chr1	StringTie	exon	20652080	20652528	1000	-	.	gene_id "MSTRG.1663"; transcript_id "MSTRG.1663.82"; exon_number "2";
chr1	StringTie	exon	20652621	20652727	1000	-	.	gene_id "MSTRG.1663"; transcript_id "MSTRG.1663.82"; exon_number "3";
chr1	StringTie	exon	20652851	20652971	1000	-	.	gene_id "MSTRG.1663"; transcript_id "MSTRG.1663.82"; exon_number "4";
chr1	StringTie	exon	20653627	20653774	1000	-	.	gene_id "MSTRG.1663"; transcript_id "MSTRG.1663.82"; exon_number "5";
chr1	StringTie	exon	20654223	20654371	1000	-	.	gene_id "MSTRG.1663"; transcript_id "MSTRG.1663.82"; exon_number "6";
chr1	StringTie	exon	20654614	20654707	1000	-	.	gene_id "MSTRG.1663"; transcript_id "MSTRG.1663.82"; exon_number "7";
chr1	StringTie	exon	20655440	20655534	1000	-	.	gene_id "MSTRG.1663"; transcript_id "MSTRG.1663.82"; exon_number "8";
chr1	StringTie	exon	20655676	20655779	1000	-	.	gene_id "MSTRG.1663"; transcript_id "MSTRG.1663.82"; exon_number "9";
chr1	StringTie	exon	20656101	20656187	1000	-	.	gene_id "MSTRG.1663"; transcript_id "MSTRG.1663.82"; exon_number "10";
chr1	StringTie	exon	20660881	20660991	1000	-	.	gene_id "MSTRG.1663"; transcript_id "MSTRG.1663.82"; exon_number "11";
chr1	StringTie	exon	20661197	20661512	1000	-	.	gene_id "MSTRG.1663"; transcript_id "MSTRG.1663.82"; exon_number "12";
chr1	StringTie	transcript	20645751	20661495	1000	-	.	gene_id "MSTRG.1663"; transcript_id "MSTRG.1663.83";
chr1	StringTie	exon	20645751	20652528	1000	-	.	gene_id "MSTRG.1663"; transcript_id "MSTRG.1663.83"; exon_number "1";
chr1	StringTie	exon	20652621	20652727	1000	-	.	gene_id "MSTRG.1663"; transcript_id "MSTRG.1663.83"; exon_number "2";
chr1	StringTie	exon	20652851	20652971	1000	-	.	gene_id "MSTRG.1663"; transcript_id "MSTRG.1663.83"; exon_number "3";
chr1	StringTie	exon	20653627	20653753	1000	-	.	gene_id "MSTRG.1663"; transcript_id "MSTRG.1663.83"; exon_number "4";
chr1	StringTie	exon	20654220	20654371	1000	-	.	gene_id "MSTRG.1663"; transcript_id "MSTRG.1663.83"; exon_number "5";
chr1	StringTie	exon	20654614	20654707	1000	-	.	gene_id "MSTRG.1663"; transcript_id "MSTRG.1663.83"; exon_number "6";
chr1	StringTie	exon	20655440	20655534	1000	-	.	gene_id "MSTRG.1663"; transcript_id "MSTRG.1663.83"; exon_number "7";
chr1	StringTie	exon	20655676	20655779	1000	-	.	gene_id "MSTRG.1663"; transcript_id "MSTRG.1663.83"; exon_number "8";
chr1	StringTie	exon	20656101	20656187	1000	-	.	gene_id "MSTRG.1663"; transcript_id "MSTRG.1663.83"; exon_number "9";
chr1	StringTie	exon	20660881	20660991	1000	-	.	gene_id "MSTRG.1663"; transcript_id "MSTRG.1663.83"; exon_number "10";
chr1	StringTie	exon	20661197	20661495	1000	-	.	gene_id "MSTRG.1663"; transcript_id "MSTRG.1663.83"; exon_number "11";
chr1	StringTie	transcript	20645757	20685315	1000	-	.	gene_id "MSTRG.1663"; transcript_id "MSTRG.1663.84";
chr1	StringTie	exon	20645757	20648818	1000	-	.	gene_id "MSTRG.1663"; transcript_id "MSTRG.1663.84"; exon_number "1";
chr1	StringTie	exon	20648978	20652528	1000	-	.	gene_id "MSTRG.1663"; transcript_id "MSTRG.1663.84"; exon_number "2";
chr1	StringTie	exon	20652621	20652727	1000	-	.	gene_id "MSTRG.1663"; transcript_id "MSTRG.1663.84"; exon_number "3";
chr1	StringTie	exon	20652851	20652971	1000	-	.	gene_id "MSTRG.1663"; transcript_id "MSTRG.1663.84"; exon_number "4";
chr1	StringTie	exon	20653627	20653774	1000	-	.	gene_id "MSTRG.1663"; transcript_id "MSTRG.1663.84"; exon_number "5";
chr1	StringTie	exon	20654223	20654371	1000	-	.	gene_id "MSTRG.1663"; transcript_id "MSTRG.1663.84"; exon_number "6";
chr1	StringTie	exon	20654614	20654707	1000	-	.	gene_id "MSTRG.1663"; transcript_id "MSTRG.1663.84"; exon_number "7";
chr1	StringTie	exon	20655440	20655534	1000	-	.	gene_id "MSTRG.1663"; transcript_id "MSTRG.1663.84"; exon_number "8";
chr1	StringTie	exon	20655676	20655779	1000	-	.	gene_id "MSTRG.1663"; transcript_id "MSTRG.1663.84"; exon_number "9";
chr1	StringTie	exon	20656101	20656187	1000	-	.	gene_id "MSTRG.1663"; transcript_id "MSTRG.1663.84"; exon_number "10";
chr1	StringTie	exon	20660881	20660991	1000	-	.	gene_id "MSTRG.1663"; transcript_id "MSTRG.1663.84"; exon_number "11";
chr1	StringTie	exon	20661197	20662388	1000	-	.	gene_id "MSTRG.1663"; transcript_id "MSTRG.1663.84"; exon_number "12";
chr1	StringTie	exon	20666214	20666331	1000	-	.	gene_id "MSTRG.1663"; transcript_id "MSTRG.1663.84"; exon_number "13";
chr1	StringTie	exon	20670421	20670491	1000	-	.	gene_id "MSTRG.1663"; transcript_id "MSTRG.1663.84"; exon_number "14";
chr1	StringTie	exon	20671938	20672196	1000	-	.	gene_id "MSTRG.1663"; transcript_id "MSTRG.1663.84"; exon_number "15";
chr1	StringTie	exon	20682653	20682884	1000	-	.	gene_id "MSTRG.1663"; transcript_id "MSTRG.1663.84"; exon_number "16";
chr1	StringTie	exon	20685252	20685315	1000	-	.	gene_id "MSTRG.1663"; transcript_id "MSTRG.1663.84"; exon_number "17";
chr1	StringTie	transcript	20645757	20717847	1000	-	.	gene_id "MSTRG.1663"; transcript_id "MSTRG.1663.85";
chr1	StringTie	exon	20645757	20646639	1000	-	.	gene_id "MSTRG.1663"; transcript_id "MSTRG.1663.85"; exon_number "1";
chr1	StringTie	exon	20648315	20652528	1000	-	.	gene_id "MSTRG.1663"; transcript_id "MSTRG.1663.85"; exon_number "2";
chr1	StringTie	exon	20652621	20652727	1000	-	.	gene_id "MSTRG.1663"; transcript_id "MSTRG.1663.85"; exon_number "3";
chr1	StringTie	exon	20652851	20652971	1000	-	.	gene_id "MSTRG.1663"; transcript_id "MSTRG.1663.85"; exon_number "4";
chr1	StringTie	exon	20653627	20653774	1000	-	.	gene_id "MSTRG.1663"; transcript_id "MSTRG.1663.85"; exon_number "5";
chr1	StringTie	exon	20654223	20654371	1000	-	.	gene_id "MSTRG.1663"; transcript_id "MSTRG.1663.85"; exon_number "6";
chr1	StringTie	exon	20654614	20654707	1000	-	.	gene_id "MSTRG.1663"; transcript_id "MSTRG.1663.85"; exon_number "7";
chr1	StringTie	exon	20655440	20655534	1000	-	.	gene_id "MSTRG.1663"; transcript_id "MSTRG.1663.85"; exon_number "8";
chr1	StringTie	exon	20655676	20655779	1000	-	.	gene_id "MSTRG.1663"; transcript_id "MSTRG.1663.85"; exon_number "9";
chr1	StringTie	exon	20656101	20656187	1000	-	.	gene_id "MSTRG.1663"; transcript_id "MSTRG.1663.85"; exon_number "10";
chr1	StringTie	exon	20660881	20660991	1000	-	.	gene_id "MSTRG.1663"; transcript_id "MSTRG.1663.85"; exon_number "11";
chr1	StringTie	exon	20661197	20662388	1000	-	.	gene_id "MSTRG.1663"; transcript_id "MSTRG.1663.85"; exon_number "12";
chr1	StringTie	exon	20666214	20666331	1000	-	.	gene_id "MSTRG.1663"; transcript_id "MSTRG.1663.85"; exon_number "13";
chr1	StringTie	exon	20670421	20670488	1000	-	.	gene_id "MSTRG.1663"; transcript_id "MSTRG.1663.85"; exon_number "14";
chr1	StringTie	exon	20671938	20672196	1000	-	.	gene_id "MSTRG.1663"; transcript_id "MSTRG.1663.85"; exon_number "15";
chr1	StringTie	exon	20682653	20682884	1000	-	.	gene_id "MSTRG.1663"; transcript_id "MSTRG.1663.85"; exon_number "16";
chr1	StringTie	exon	20684809	20685020	1000	-	.	gene_id "MSTRG.1663"; transcript_id "MSTRG.1663.85"; exon_number "17";
chr1	StringTie	exon	20686046	20686126	1000	-	.	gene_id "MSTRG.1663"; transcript_id "MSTRG.1663.85"; exon_number "18";
chr1	StringTie	exon	20687388	20687944	1000	-	.	gene_id "MSTRG.1663"; transcript_id "MSTRG.1663.85"; exon_number "19";
chr1	StringTie	exon	20690188	20690335	1000	-	.	gene_id "MSTRG.1663"; transcript_id "MSTRG.1663.85"; exon_number "20";
chr1	StringTie	exon	20698379	20698488	1000	-	.	gene_id "MSTRG.1663"; transcript_id "MSTRG.1663.85"; exon_number "21";
chr1	StringTie	exon	20704447	20704899	1000	-	.	gene_id "MSTRG.1663"; transcript_id "MSTRG.1663.85"; exon_number "22";
chr1	StringTie	exon	20709643	20709828	1000	-	.	gene_id "MSTRG.1663"; transcript_id "MSTRG.1663.85"; exon_number "23";
chr1	StringTie	exon	20713454	20713555	1000	-	.	gene_id "MSTRG.1663"; transcript_id "MSTRG.1663.85"; exon_number "24";
chr1	StringTie	exon	20715493	20715639	1000	-	.	gene_id "MSTRG.1663"; transcript_id "MSTRG.1663.85"; exon_number "25";
chr1	StringTie	exon	20717476	20717847	1000	-	.	gene_id "MSTRG.1663"; transcript_id "MSTRG.1663.85"; exon_number "26";
chr1	StringTie	transcript	20645767	20685322	1000	-	.	gene_id "MSTRG.1663"; transcript_id "MSTRG.1663.86";
chr1	StringTie	exon	20645767	20646104	1000	-	.	gene_id "MSTRG.1663"; transcript_id "MSTRG.1663.86"; exon_number "1";
chr1	StringTie	exon	20648315	20652528	1000	-	.	gene_id "MSTRG.1663"; transcript_id "MSTRG.1663.86"; exon_number "2";
chr1	StringTie	exon	20652621	20652727	1000	-	.	gene_id "MSTRG.1663"; transcript_id "MSTRG.1663.86"; exon_number "3";
chr1	StringTie	exon	20652851	20652971	1000	-	.	gene_id "MSTRG.1663"; transcript_id "MSTRG.1663.86"; exon_number "4";
chr1	StringTie	exon	20653627	20653774	1000	-	.	gene_id "MSTRG.1663"; transcript_id "MSTRG.1663.86"; exon_number "5";
chr1	StringTie	exon	20654223	20654371	1000	-	.	gene_id "MSTRG.1663"; transcript_id "MSTRG.1663.86"; exon_number "6";
chr1	StringTie	exon	20654614	20654707	1000	-	.	gene_id "MSTRG.1663"; transcript_id "MSTRG.1663.86"; exon_number "7";
chr1	StringTie	exon	20655440	20655534	1000	-	.	gene_id "MSTRG.1663"; transcript_id "MSTRG.1663.86"; exon_number "8";
chr1	StringTie	exon	20655676	20655779	1000	-	.	gene_id "MSTRG.1663"; transcript_id "MSTRG.1663.86"; exon_number "9";
chr1	StringTie	exon	20656101	20656187	1000	-	.	gene_id "MSTRG.1663"; transcript_id "MSTRG.1663.86"; exon_number "10";
chr1	StringTie	exon	20660881	20660991	1000	-	.	gene_id "MSTRG.1663"; transcript_id "MSTRG.1663.86"; exon_number "11";
chr1	StringTie	exon	20661197	20662388	1000	-	.	gene_id "MSTRG.1663"; transcript_id "MSTRG.1663.86"; exon_number "12";
chr1	StringTie	exon	20666214	20666331	1000	-	.	gene_id "MSTRG.1663"; transcript_id "MSTRG.1663.86"; exon_number "13";
chr1	StringTie	exon	20670421	20670491	1000	-	.	gene_id "MSTRG.1663"; transcript_id "MSTRG.1663.86"; exon_number "14";
chr1	StringTie	exon	20671942	20672196	1000	-	.	gene_id "MSTRG.1663"; transcript_id "MSTRG.1663.86"; exon_number "15";
chr1	StringTie	exon	20682653	20682884	1000	-	.	gene_id "MSTRG.1663"; transcript_id "MSTRG.1663.86"; exon_number "16";
chr1	StringTie	exon	20684809	20685020	1000	-	.	gene_id "MSTRG.1663"; transcript_id "MSTRG.1663.86"; exon_number "17";
chr1	StringTie	exon	20685252	20685322	1000	-	.	gene_id "MSTRG.1663"; transcript_id "MSTRG.1663.86"; exon_number "18";
chr1	StringTie	transcript	20645777	20661506	1000	-	.	gene_id "MSTRG.1663"; transcript_id "MSTRG.1663.87";
chr1	StringTie	exon	20645777	20647891	1000	-	.	gene_id "MSTRG.1663"; transcript_id "MSTRG.1663.87"; exon_number "1";
chr1	StringTie	exon	20647933	20652528	1000	-	.	gene_id "MSTRG.1663"; transcript_id "MSTRG.1663.87"; exon_number "2";
chr1	StringTie	exon	20652621	20652727	1000	-	.	gene_id "MSTRG.1663"; transcript_id "MSTRG.1663.87"; exon_number "3";
chr1	StringTie	exon	20652851	20652971	1000	-	.	gene_id "MSTRG.1663"; transcript_id "MSTRG.1663.87"; exon_number "4";
chr1	StringTie	exon	20653627	20653774	1000	-	.	gene_id "MSTRG.1663"; transcript_id "MSTRG.1663.87"; exon_number "5";
chr1	StringTie	exon	20654223	20654371	1000	-	.	gene_id "MSTRG.1663"; transcript_id "MSTRG.1663.87"; exon_number "6";
chr1	StringTie	exon	20654614	20654707	1000	-	.	gene_id "MSTRG.1663"; transcript_id "MSTRG.1663.87"; exon_number "7";
chr1	StringTie	exon	20655440	20655534	1000	-	.	gene_id "MSTRG.1663"; transcript_id "MSTRG.1663.87"; exon_number "8";
chr1	StringTie	exon	20655676	20655779	1000	-	.	gene_id "MSTRG.1663"; transcript_id "MSTRG.1663.87"; exon_number "9";
chr1	StringTie	exon	20656101	20656187	1000	-	.	gene_id "MSTRG.1663"; transcript_id "MSTRG.1663.87"; exon_number "10";
chr1	StringTie	exon	20660881	20660991	1000	-	.	gene_id "MSTRG.1663"; transcript_id "MSTRG.1663.87"; exon_number "11";
chr1	StringTie	exon	20661197	20661506	1000	-	.	gene_id "MSTRG.1663"; transcript_id "MSTRG.1663.87"; exon_number "12";
chr1	StringTie	transcript	20645812	20661511	1000	-	.	gene_id "MSTRG.1663"; transcript_id "MSTRG.1663.88";
chr1	StringTie	exon	20645812	20646385	1000	-	.	gene_id "MSTRG.1663"; transcript_id "MSTRG.1663.88"; exon_number "1";
chr1	StringTie	exon	20647768	20652528	1000	-	.	gene_id "MSTRG.1663"; transcript_id "MSTRG.1663.88"; exon_number "2";
chr1	StringTie	exon	20652621	20652727	1000	-	.	gene_id "MSTRG.1663"; transcript_id "MSTRG.1663.88"; exon_number "3";
chr1	StringTie	exon	20652851	20653027	1000	-	.	gene_id "MSTRG.1663"; transcript_id "MSTRG.1663.88"; exon_number "4";
chr1	StringTie	exon	20653627	20653774	1000	-	.	gene_id "MSTRG.1663"; transcript_id "MSTRG.1663.88"; exon_number "5";
chr1	StringTie	exon	20654223	20654371	1000	-	.	gene_id "MSTRG.1663"; transcript_id "MSTRG.1663.88"; exon_number "6";
chr1	StringTie	exon	20654614	20654707	1000	-	.	gene_id "MSTRG.1663"; transcript_id "MSTRG.1663.88"; exon_number "7";
chr1	StringTie	exon	20655440	20655534	1000	-	.	gene_id "MSTRG.1663"; transcript_id "MSTRG.1663.88"; exon_number "8";
chr1	StringTie	exon	20655676	20655779	1000	-	.	gene_id "MSTRG.1663"; transcript_id "MSTRG.1663.88"; exon_number "9";
chr1	StringTie	exon	20656101	20656187	1000	-	.	gene_id "MSTRG.1663"; transcript_id "MSTRG.1663.88"; exon_number "10";
chr1	StringTie	exon	20660881	20660991	1000	-	.	gene_id "MSTRG.1663"; transcript_id "MSTRG.1663.88"; exon_number "11";
chr1	StringTie	exon	20661197	20661511	1000	-	.	gene_id "MSTRG.1663"; transcript_id "MSTRG.1663.88"; exon_number "12";
chr1	StringTie	transcript	20645826	20661682	1000	-	.	gene_id "MSTRG.1663"; transcript_id "MSTRG.1663.89";
chr1	StringTie	exon	20645826	20652528	1000	-	.	gene_id "MSTRG.1663"; transcript_id "MSTRG.1663.89"; exon_number "1";
chr1	StringTie	exon	20652621	20652727	1000	-	.	gene_id "MSTRG.1663"; transcript_id "MSTRG.1663.89"; exon_number "2";
chr1	StringTie	exon	20652851	20652971	1000	-	.	gene_id "MSTRG.1663"; transcript_id "MSTRG.1663.89"; exon_number "3";
chr1	StringTie	exon	20653627	20653661	1000	-	.	gene_id "MSTRG.1663"; transcript_id "MSTRG.1663.89"; exon_number "4";
chr1	StringTie	exon	20653761	20653774	1000	-	.	gene_id "MSTRG.1663"; transcript_id "MSTRG.1663.89"; exon_number "5";
chr1	StringTie	exon	20654223	20654371	1000	-	.	gene_id "MSTRG.1663"; transcript_id "MSTRG.1663.89"; exon_number "6";
chr1	StringTie	exon	20654614	20654707	1000	-	.	gene_id "MSTRG.1663"; transcript_id "MSTRG.1663.89"; exon_number "7";
chr1	StringTie	exon	20655440	20655534	1000	-	.	gene_id "MSTRG.1663"; transcript_id "MSTRG.1663.89"; exon_number "8";
chr1	StringTie	exon	20655676	20655779	1000	-	.	gene_id "MSTRG.1663"; transcript_id "MSTRG.1663.89"; exon_number "9";
chr1	StringTie	exon	20656101	20656187	1000	-	.	gene_id "MSTRG.1663"; transcript_id "MSTRG.1663.89"; exon_number "10";
chr1	StringTie	exon	20660881	20660991	1000	-	.	gene_id "MSTRG.1663"; transcript_id "MSTRG.1663.89"; exon_number "11";
chr1	StringTie	exon	20661197	20661682	1000	-	.	gene_id "MSTRG.1663"; transcript_id "MSTRG.1663.89"; exon_number "12";
chr1	StringTie	transcript	20634631	20685321	1000	-	.	gene_id "MSTRG.1663"; transcript_id "MSTRG.1663.9";
chr1	StringTie	exon	20634631	20634779	1000	-	.	gene_id "MSTRG.1663"; transcript_id "MSTRG.1663.9"; exon_number "1";
chr1	StringTie	exon	20645585	20645686	1000	-	.	gene_id "MSTRG.1663"; transcript_id "MSTRG.1663.9"; exon_number "2";
chr1	StringTie	exon	20648315	20652528	1000	-	.	gene_id "MSTRG.1663"; transcript_id "MSTRG.1663.9"; exon_number "3";
chr1	StringTie	exon	20652621	20652727	1000	-	.	gene_id "MSTRG.1663"; transcript_id "MSTRG.1663.9"; exon_number "4";
chr1	StringTie	exon	20652851	20652971	1000	-	.	gene_id "MSTRG.1663"; transcript_id "MSTRG.1663.9"; exon_number "5";
chr1	StringTie	exon	20653627	20653774	1000	-	.	gene_id "MSTRG.1663"; transcript_id "MSTRG.1663.9"; exon_number "6";
chr1	StringTie	exon	20654223	20654371	1000	-	.	gene_id "MSTRG.1663"; transcript_id "MSTRG.1663.9"; exon_number "7";
chr1	StringTie	exon	20654614	20654707	1000	-	.	gene_id "MSTRG.1663"; transcript_id "MSTRG.1663.9"; exon_number "8";
chr1	StringTie	exon	20655440	20655534	1000	-	.	gene_id "MSTRG.1663"; transcript_id "MSTRG.1663.9"; exon_number "9";
chr1	StringTie	exon	20655676	20655779	1000	-	.	gene_id "MSTRG.1663"; transcript_id "MSTRG.1663.9"; exon_number "10";
chr1	StringTie	exon	20656101	20656187	1000	-	.	gene_id "MSTRG.1663"; transcript_id "MSTRG.1663.9"; exon_number "11";
chr1	StringTie	exon	20660881	20660991	1000	-	.	gene_id "MSTRG.1663"; transcript_id "MSTRG.1663.9"; exon_number "12";
chr1	StringTie	exon	20661197	20662388	1000	-	.	gene_id "MSTRG.1663"; transcript_id "MSTRG.1663.9"; exon_number "13";
chr1	StringTie	exon	20666214	20666331	1000	-	.	gene_id "MSTRG.1663"; transcript_id "MSTRG.1663.9"; exon_number "14";
chr1	StringTie	exon	20670421	20670488	1000	-	.	gene_id "MSTRG.1663"; transcript_id "MSTRG.1663.9"; exon_number "15";
chr1	StringTie	exon	20671938	20672196	1000	-	.	gene_id "MSTRG.1663"; transcript_id "MSTRG.1663.9"; exon_number "16";
chr1	StringTie	exon	20682653	20682884	1000	-	.	gene_id "MSTRG.1663"; transcript_id "MSTRG.1663.9"; exon_number "17";
chr1	StringTie	exon	20684809	20685020	1000	-	.	gene_id "MSTRG.1663"; transcript_id "MSTRG.1663.9"; exon_number "18";
chr1	StringTie	exon	20685252	20685321	1000	-	.	gene_id "MSTRG.1663"; transcript_id "MSTRG.1663.9"; exon_number "19";
chr1	StringTie	transcript	20646470	20661630	1000	-	.	gene_id "MSTRG.1663"; transcript_id "MSTRG.1663.90";
chr1	StringTie	exon	20646470	20652528	1000	-	.	gene_id "MSTRG.1663"; transcript_id "MSTRG.1663.90"; exon_number "1";
chr1	StringTie	exon	20652621	20652727	1000	-	.	gene_id "MSTRG.1663"; transcript_id "MSTRG.1663.90"; exon_number "2";
chr1	StringTie	exon	20652851	20652947	1000	-	.	gene_id "MSTRG.1663"; transcript_id "MSTRG.1663.90"; exon_number "3";
chr1	StringTie	exon	20653627	20653774	1000	-	.	gene_id "MSTRG.1663"; transcript_id "MSTRG.1663.90"; exon_number "4";
chr1	StringTie	exon	20654223	20654371	1000	-	.	gene_id "MSTRG.1663"; transcript_id "MSTRG.1663.90"; exon_number "5";
chr1	StringTie	exon	20654614	20654707	1000	-	.	gene_id "MSTRG.1663"; transcript_id "MSTRG.1663.90"; exon_number "6";
chr1	StringTie	exon	20655440	20655534	1000	-	.	gene_id "MSTRG.1663"; transcript_id "MSTRG.1663.90"; exon_number "7";
chr1	StringTie	exon	20655676	20655779	1000	-	.	gene_id "MSTRG.1663"; transcript_id "MSTRG.1663.90"; exon_number "8";
chr1	StringTie	exon	20656101	20656187	1000	-	.	gene_id "MSTRG.1663"; transcript_id "MSTRG.1663.90"; exon_number "9";
chr1	StringTie	exon	20660881	20660991	1000	-	.	gene_id "MSTRG.1663"; transcript_id "MSTRG.1663.90"; exon_number "10";
chr1	StringTie	exon	20661197	20661630	1000	-	.	gene_id "MSTRG.1663"; transcript_id "MSTRG.1663.90"; exon_number "11";
chr1	StringTie	transcript	20646470	20661396	1000	-	.	gene_id "MSTRG.1663"; transcript_id "MSTRG.1663.91";
chr1	StringTie	exon	20646470	20652528	1000	-	.	gene_id "MSTRG.1663"; transcript_id "MSTRG.1663.91"; exon_number "1";
chr1	StringTie	exon	20652621	20652727	1000	-	.	gene_id "MSTRG.1663"; transcript_id "MSTRG.1663.91"; exon_number "2";
chr1	StringTie	exon	20652851	20652971	1000	-	.	gene_id "MSTRG.1663"; transcript_id "MSTRG.1663.91"; exon_number "3";
chr1	StringTie	exon	20653627	20653697	1000	-	.	gene_id "MSTRG.1663"; transcript_id "MSTRG.1663.91"; exon_number "4";
chr1	StringTie	exon	20653752	20653774	1000	-	.	gene_id "MSTRG.1663"; transcript_id "MSTRG.1663.91"; exon_number "5";
chr1	StringTie	exon	20654223	20654371	1000	-	.	gene_id "MSTRG.1663"; transcript_id "MSTRG.1663.91"; exon_number "6";
chr1	StringTie	exon	20654614	20654707	1000	-	.	gene_id "MSTRG.1663"; transcript_id "MSTRG.1663.91"; exon_number "7";
chr1	StringTie	exon	20655440	20655534	1000	-	.	gene_id "MSTRG.1663"; transcript_id "MSTRG.1663.91"; exon_number "8";
chr1	StringTie	exon	20655676	20655779	1000	-	.	gene_id "MSTRG.1663"; transcript_id "MSTRG.1663.91"; exon_number "9";
chr1	StringTie	exon	20656101	20656187	1000	-	.	gene_id "MSTRG.1663"; transcript_id "MSTRG.1663.91"; exon_number "10";
chr1	StringTie	exon	20660881	20660991	1000	-	.	gene_id "MSTRG.1663"; transcript_id "MSTRG.1663.91"; exon_number "11";
chr1	StringTie	exon	20661197	20661396	1000	-	.	gene_id "MSTRG.1663"; transcript_id "MSTRG.1663.91"; exon_number "12";
chr1	StringTie	transcript	20646470	20661562	1000	-	.	gene_id "MSTRG.1663"; transcript_id "MSTRG.1663.92";
chr1	StringTie	exon	20646470	20649354	1000	-	.	gene_id "MSTRG.1663"; transcript_id "MSTRG.1663.92"; exon_number "1";
chr1	StringTie	exon	20652340	20652528	1000	-	.	gene_id "MSTRG.1663"; transcript_id "MSTRG.1663.92"; exon_number "2";
chr1	StringTie	exon	20652621	20652727	1000	-	.	gene_id "MSTRG.1663"; transcript_id "MSTRG.1663.92"; exon_number "3";
chr1	StringTie	exon	20652851	20652971	1000	-	.	gene_id "MSTRG.1663"; transcript_id "MSTRG.1663.92"; exon_number "4";
chr1	StringTie	exon	20653627	20653774	1000	-	.	gene_id "MSTRG.1663"; transcript_id "MSTRG.1663.92"; exon_number "5";
chr1	StringTie	exon	20654223	20654371	1000	-	.	gene_id "MSTRG.1663"; transcript_id "MSTRG.1663.92"; exon_number "6";
chr1	StringTie	exon	20654614	20654707	1000	-	.	gene_id "MSTRG.1663"; transcript_id "MSTRG.1663.92"; exon_number "7";
chr1	StringTie	exon	20655440	20655534	1000	-	.	gene_id "MSTRG.1663"; transcript_id "MSTRG.1663.92"; exon_number "8";
chr1	StringTie	exon	20655676	20655779	1000	-	.	gene_id "MSTRG.1663"; transcript_id "MSTRG.1663.92"; exon_number "9";
chr1	StringTie	exon	20656101	20656187	1000	-	.	gene_id "MSTRG.1663"; transcript_id "MSTRG.1663.92"; exon_number "10";
chr1	StringTie	exon	20660881	20660991	1000	-	.	gene_id "MSTRG.1663"; transcript_id "MSTRG.1663.92"; exon_number "11";
chr1	StringTie	exon	20661197	20661562	1000	-	.	gene_id "MSTRG.1663"; transcript_id "MSTRG.1663.92"; exon_number "12";
chr1	StringTie	transcript	20646474	20685298	1000	-	.	gene_id "MSTRG.1663"; transcript_id "MSTRG.1663.93";
chr1	StringTie	exon	20646474	20648566	1000	-	.	gene_id "MSTRG.1663"; transcript_id "MSTRG.1663.93"; exon_number "1";
chr1	StringTie	exon	20649006	20652528	1000	-	.	gene_id "MSTRG.1663"; transcript_id "MSTRG.1663.93"; exon_number "2";
chr1	StringTie	exon	20652621	20652727	1000	-	.	gene_id "MSTRG.1663"; transcript_id "MSTRG.1663.93"; exon_number "3";
chr1	StringTie	exon	20652851	20652971	1000	-	.	gene_id "MSTRG.1663"; transcript_id "MSTRG.1663.93"; exon_number "4";
chr1	StringTie	exon	20653627	20653774	1000	-	.	gene_id "MSTRG.1663"; transcript_id "MSTRG.1663.93"; exon_number "5";
chr1	StringTie	exon	20654223	20654371	1000	-	.	gene_id "MSTRG.1663"; transcript_id "MSTRG.1663.93"; exon_number "6";
chr1	StringTie	exon	20654614	20654707	1000	-	.	gene_id "MSTRG.1663"; transcript_id "MSTRG.1663.93"; exon_number "7";
chr1	StringTie	exon	20655440	20655534	1000	-	.	gene_id "MSTRG.1663"; transcript_id "MSTRG.1663.93"; exon_number "8";
chr1	StringTie	exon	20655676	20655779	1000	-	.	gene_id "MSTRG.1663"; transcript_id "MSTRG.1663.93"; exon_number "9";
chr1	StringTie	exon	20656101	20656187	1000	-	.	gene_id "MSTRG.1663"; transcript_id "MSTRG.1663.93"; exon_number "10";
chr1	StringTie	exon	20660881	20660991	1000	-	.	gene_id "MSTRG.1663"; transcript_id "MSTRG.1663.93"; exon_number "11";
chr1	StringTie	exon	20661197	20662388	1000	-	.	gene_id "MSTRG.1663"; transcript_id "MSTRG.1663.93"; exon_number "12";
chr1	StringTie	exon	20663875	20664762	1000	-	.	gene_id "MSTRG.1663"; transcript_id "MSTRG.1663.93"; exon_number "13";
chr1	StringTie	exon	20666214	20666331	1000	-	.	gene_id "MSTRG.1663"; transcript_id "MSTRG.1663.93"; exon_number "14";
chr1	StringTie	exon	20670421	20670491	1000	-	.	gene_id "MSTRG.1663"; transcript_id "MSTRG.1663.93"; exon_number "15";
chr1	StringTie	exon	20671938	20672196	1000	-	.	gene_id "MSTRG.1663"; transcript_id "MSTRG.1663.93"; exon_number "16";
chr1	StringTie	exon	20682653	20682884	1000	-	.	gene_id "MSTRG.1663"; transcript_id "MSTRG.1663.93"; exon_number "17";
chr1	StringTie	exon	20684809	20685020	1000	-	.	gene_id "MSTRG.1663"; transcript_id "MSTRG.1663.93"; exon_number "18";
chr1	StringTie	exon	20685252	20685298	1000	-	.	gene_id "MSTRG.1663"; transcript_id "MSTRG.1663.93"; exon_number "19";
chr1	StringTie	transcript	20646490	20686076	1000	-	.	gene_id "MSTRG.1663"; transcript_id "MSTRG.1663.94";
chr1	StringTie	exon	20646490	20647926	1000	-	.	gene_id "MSTRG.1663"; transcript_id "MSTRG.1663.94"; exon_number "1";
chr1	StringTie	exon	20648046	20652528	1000	-	.	gene_id "MSTRG.1663"; transcript_id "MSTRG.1663.94"; exon_number "2";
chr1	StringTie	exon	20652621	20652727	1000	-	.	gene_id "MSTRG.1663"; transcript_id "MSTRG.1663.94"; exon_number "3";
chr1	StringTie	exon	20652851	20652971	1000	-	.	gene_id "MSTRG.1663"; transcript_id "MSTRG.1663.94"; exon_number "4";
chr1	StringTie	exon	20653627	20653774	1000	-	.	gene_id "MSTRG.1663"; transcript_id "MSTRG.1663.94"; exon_number "5";
chr1	StringTie	exon	20654223	20654371	1000	-	.	gene_id "MSTRG.1663"; transcript_id "MSTRG.1663.94"; exon_number "6";
chr1	StringTie	exon	20654614	20654707	1000	-	.	gene_id "MSTRG.1663"; transcript_id "MSTRG.1663.94"; exon_number "7";
chr1	StringTie	exon	20655440	20655534	1000	-	.	gene_id "MSTRG.1663"; transcript_id "MSTRG.1663.94"; exon_number "8";
chr1	StringTie	exon	20655676	20655779	1000	-	.	gene_id "MSTRG.1663"; transcript_id "MSTRG.1663.94"; exon_number "9";
chr1	StringTie	exon	20656101	20656187	1000	-	.	gene_id "MSTRG.1663"; transcript_id "MSTRG.1663.94"; exon_number "10";
chr1	StringTie	exon	20660881	20660991	1000	-	.	gene_id "MSTRG.1663"; transcript_id "MSTRG.1663.94"; exon_number "11";
chr1	StringTie	exon	20661197	20662388	1000	-	.	gene_id "MSTRG.1663"; transcript_id "MSTRG.1663.94"; exon_number "12";
chr1	StringTie	exon	20666214	20666331	1000	-	.	gene_id "MSTRG.1663"; transcript_id "MSTRG.1663.94"; exon_number "13";
chr1	StringTie	exon	20670421	20670491	1000	-	.	gene_id "MSTRG.1663"; transcript_id "MSTRG.1663.94"; exon_number "14";
chr1	StringTie	exon	20671938	20672196	1000	-	.	gene_id "MSTRG.1663"; transcript_id "MSTRG.1663.94"; exon_number "15";
chr1	StringTie	exon	20682653	20682884	1000	-	.	gene_id "MSTRG.1663"; transcript_id "MSTRG.1663.94"; exon_number "16";
chr1	StringTie	exon	20686046	20686076	1000	-	.	gene_id "MSTRG.1663"; transcript_id "MSTRG.1663.94"; exon_number "17";
chr1	StringTie	transcript	20646500	20661393	1000	-	.	gene_id "MSTRG.1663"; transcript_id "MSTRG.1663.95";
chr1	StringTie	exon	20646500	20652528	1000	-	.	gene_id "MSTRG.1663"; transcript_id "MSTRG.1663.95"; exon_number "1";
chr1	StringTie	exon	20652621	20652727	1000	-	.	gene_id "MSTRG.1663"; transcript_id "MSTRG.1663.95"; exon_number "2";
chr1	StringTie	exon	20652851	20652971	1000	-	.	gene_id "MSTRG.1663"; transcript_id "MSTRG.1663.95"; exon_number "3";
chr1	StringTie	exon	20653627	20653774	1000	-	.	gene_id "MSTRG.1663"; transcript_id "MSTRG.1663.95"; exon_number "4";
chr1	StringTie	exon	20654223	20654371	1000	-	.	gene_id "MSTRG.1663"; transcript_id "MSTRG.1663.95"; exon_number "5";
chr1	StringTie	exon	20654614	20654707	1000	-	.	gene_id "MSTRG.1663"; transcript_id "MSTRG.1663.95"; exon_number "6";
chr1	StringTie	exon	20655440	20655534	1000	-	.	gene_id "MSTRG.1663"; transcript_id "MSTRG.1663.95"; exon_number "7";
chr1	StringTie	exon	20655676	20655779	1000	-	.	gene_id "MSTRG.1663"; transcript_id "MSTRG.1663.95"; exon_number "8";
chr1	StringTie	exon	20656101	20656187	1000	-	.	gene_id "MSTRG.1663"; transcript_id "MSTRG.1663.95"; exon_number "9";
chr1	StringTie	exon	20660881	20660991	1000	-	.	gene_id "MSTRG.1663"; transcript_id "MSTRG.1663.95"; exon_number "10";
chr1	StringTie	exon	20661198	20661393	1000	-	.	gene_id "MSTRG.1663"; transcript_id "MSTRG.1663.95"; exon_number "11";
chr1	StringTie	transcript	20646500	20661513	1000	-	.	gene_id "MSTRG.1663"; transcript_id "MSTRG.1663.96";
chr1	StringTie	exon	20646500	20647176	1000	-	.	gene_id "MSTRG.1663"; transcript_id "MSTRG.1663.96"; exon_number "1";
chr1	StringTie	exon	20647413	20652528	1000	-	.	gene_id "MSTRG.1663"; transcript_id "MSTRG.1663.96"; exon_number "2";
chr1	StringTie	exon	20652621	20652727	1000	-	.	gene_id "MSTRG.1663"; transcript_id "MSTRG.1663.96"; exon_number "3";
chr1	StringTie	exon	20652851	20652971	1000	-	.	gene_id "MSTRG.1663"; transcript_id "MSTRG.1663.96"; exon_number "4";
chr1	StringTie	exon	20653627	20653774	1000	-	.	gene_id "MSTRG.1663"; transcript_id "MSTRG.1663.96"; exon_number "5";
chr1	StringTie	exon	20654223	20654371	1000	-	.	gene_id "MSTRG.1663"; transcript_id "MSTRG.1663.96"; exon_number "6";
chr1	StringTie	exon	20654614	20654707	1000	-	.	gene_id "MSTRG.1663"; transcript_id "MSTRG.1663.96"; exon_number "7";
chr1	StringTie	exon	20655440	20655534	1000	-	.	gene_id "MSTRG.1663"; transcript_id "MSTRG.1663.96"; exon_number "8";
chr1	StringTie	exon	20655676	20655779	1000	-	.	gene_id "MSTRG.1663"; transcript_id "MSTRG.1663.96"; exon_number "9";
chr1	StringTie	exon	20656101	20656187	1000	-	.	gene_id "MSTRG.1663"; transcript_id "MSTRG.1663.96"; exon_number "10";
chr1	StringTie	exon	20660881	20660991	1000	-	.	gene_id "MSTRG.1663"; transcript_id "MSTRG.1663.96"; exon_number "11";
chr1	StringTie	exon	20661197	20661513	1000	-	.	gene_id "MSTRG.1663"; transcript_id "MSTRG.1663.96"; exon_number "12";
chr1	StringTie	transcript	20646521	20661584	1000	-	.	gene_id "MSTRG.1663"; transcript_id "MSTRG.1663.97";
chr1	StringTie	exon	20646521	20652528	1000	-	.	gene_id "MSTRG.1663"; transcript_id "MSTRG.1663.97"; exon_number "1";
chr1	StringTie	exon	20652621	20652727	1000	-	.	gene_id "MSTRG.1663"; transcript_id "MSTRG.1663.97"; exon_number "2";
chr1	StringTie	exon	20652851	20652971	1000	-	.	gene_id "MSTRG.1663"; transcript_id "MSTRG.1663.97"; exon_number "3";
chr1	StringTie	exon	20653627	20653773	1000	-	.	gene_id "MSTRG.1663"; transcript_id "MSTRG.1663.97"; exon_number "4";
chr1	StringTie	exon	20654223	20654371	1000	-	.	gene_id "MSTRG.1663"; transcript_id "MSTRG.1663.97"; exon_number "5";
chr1	StringTie	exon	20654614	20654707	1000	-	.	gene_id "MSTRG.1663"; transcript_id "MSTRG.1663.97"; exon_number "6";
chr1	StringTie	exon	20655440	20655534	1000	-	.	gene_id "MSTRG.1663"; transcript_id "MSTRG.1663.97"; exon_number "7";
chr1	StringTie	exon	20655676	20655779	1000	-	.	gene_id "MSTRG.1663"; transcript_id "MSTRG.1663.97"; exon_number "8";
chr1	StringTie	exon	20656101	20656187	1000	-	.	gene_id "MSTRG.1663"; transcript_id "MSTRG.1663.97"; exon_number "9";
chr1	StringTie	exon	20660881	20660991	1000	-	.	gene_id "MSTRG.1663"; transcript_id "MSTRG.1663.97"; exon_number "10";
chr1	StringTie	exon	20661197	20661584	1000	-	.	gene_id "MSTRG.1663"; transcript_id "MSTRG.1663.97"; exon_number "11";
chr1	StringTie	transcript	20646561	20661585	1000	-	.	gene_id "MSTRG.1663"; transcript_id "MSTRG.1663.98";
chr1	StringTie	exon	20646561	20652069	1000	-	.	gene_id "MSTRG.1663"; transcript_id "MSTRG.1663.98"; exon_number "1";
chr1	StringTie	exon	20652119	20652528	1000	-	.	gene_id "MSTRG.1663"; transcript_id "MSTRG.1663.98"; exon_number "2";
chr1	StringTie	exon	20652621	20652727	1000	-	.	gene_id "MSTRG.1663"; transcript_id "MSTRG.1663.98"; exon_number "3";
chr1	StringTie	exon	20652851	20652971	1000	-	.	gene_id "MSTRG.1663"; transcript_id "MSTRG.1663.98"; exon_number "4";
chr1	StringTie	exon	20653627	20653774	1000	-	.	gene_id "MSTRG.1663"; transcript_id "MSTRG.1663.98"; exon_number "5";
chr1	StringTie	exon	20654223	20654371	1000	-	.	gene_id "MSTRG.1663"; transcript_id "MSTRG.1663.98"; exon_number "6";
chr1	StringTie	exon	20654614	20654707	1000	-	.	gene_id "MSTRG.1663"; transcript_id "MSTRG.1663.98"; exon_number "7";
chr1	StringTie	exon	20655440	20655534	1000	-	.	gene_id "MSTRG.1663"; transcript_id "MSTRG.1663.98"; exon_number "8";
chr1	StringTie	exon	20655676	20655779	1000	-	.	gene_id "MSTRG.1663"; transcript_id "MSTRG.1663.98"; exon_number "9";
chr1	StringTie	exon	20656101	20656187	1000	-	.	gene_id "MSTRG.1663"; transcript_id "MSTRG.1663.98"; exon_number "10";
chr1	StringTie	exon	20660881	20660991	1000	-	.	gene_id "MSTRG.1663"; transcript_id "MSTRG.1663.98"; exon_number "11";
chr1	StringTie	exon	20661197	20661585	1000	-	.	gene_id "MSTRG.1663"; transcript_id "MSTRG.1663.98"; exon_number "12";
chr1	StringTie	transcript	20646590	20653824	1000	-	.	gene_id "MSTRG.1663"; transcript_id "MSTRG.1663.99";
chr1	StringTie	exon	20646590	20652507	1000	-	.	gene_id "MSTRG.1663"; transcript_id "MSTRG.1663.99"; exon_number "1";
chr1	StringTie	exon	20652621	20652727	1000	-	.	gene_id "MSTRG.1663"; transcript_id "MSTRG.1663.99"; exon_number "2";
chr1	StringTie	exon	20652851	20652968	1000	-	.	gene_id "MSTRG.1663"; transcript_id "MSTRG.1663.99"; exon_number "3";
chr1	StringTie	exon	20653627	20653824	1000	-	.	gene_id "MSTRG.1663"; transcript_id "MSTRG.1663.99"; exon_number "4";
chr1	StringTie	transcript	230829652	230831528	1000	.	.	gene_id "MSTRG.16630"; transcript_id "MSTRG.16630.1";
chr1	StringTie	exon	230829652	230831528	1000	.	.	gene_id "MSTRG.16630"; transcript_id "MSTRG.16630.1"; exon_number "1";
chr6	StringTie	transcript	100981415	100982267	1000	.	.	gene_id "MSTRG.166300"; transcript_id "MSTRG.166300.1";
chr6	StringTie	exon	100981415	100982267	1000	.	.	gene_id "MSTRG.166300"; transcript_id "MSTRG.166300.1"; exon_number "1";
chr6	StringTie	transcript	100985254	100985680	1000	.	.	gene_id "MSTRG.166301"; transcript_id "MSTRG.166301.1";
chr6	StringTie	exon	100985254	100985680	1000	.	.	gene_id "MSTRG.166301"; transcript_id "MSTRG.166301.1"; exon_number "1";
chr6	StringTie	transcript	100994480	100994788	1000	.	.	gene_id "MSTRG.166302"; transcript_id "MSTRG.166302.1";
chr6	StringTie	exon	100994480	100994788	1000	.	.	gene_id "MSTRG.166302"; transcript_id "MSTRG.166302.1"; exon_number "1";
chr6	StringTie	transcript	100996869	100997995	1000	.	.	gene_id "MSTRG.166303"; transcript_id "MSTRG.166303.1";
chr6	StringTie	exon	100996869	100997995	1000	.	.	gene_id "MSTRG.166303"; transcript_id "MSTRG.166303.1"; exon_number "1";
chr6	StringTie	transcript	100999047	100999251	1000	.	.	gene_id "MSTRG.166304"; transcript_id "MSTRG.166304.1";
chr6	StringTie	exon	100999047	100999251	1000	.	.	gene_id "MSTRG.166304"; transcript_id "MSTRG.166304.1"; exon_number "1";
chr6	StringTie	transcript	101001017	101001709	1000	.	.	gene_id "MSTRG.166305"; transcript_id "MSTRG.166305.1";
chr6	StringTie	exon	101001017	101001709	1000	.	.	gene_id "MSTRG.166305"; transcript_id "MSTRG.166305.1"; exon_number "1";
chr6	StringTie	transcript	101020783	101020992	1000	.	.	gene_id "MSTRG.166306"; transcript_id "MSTRG.166306.1";
chr6	StringTie	exon	101020783	101020992	1000	.	.	gene_id "MSTRG.166306"; transcript_id "MSTRG.166306.1"; exon_number "1";
chr6	StringTie	transcript	101045491	101046368	1000	.	.	gene_id "MSTRG.166307"; transcript_id "MSTRG.166307.1";
chr6	StringTie	exon	101045491	101046368	1000	.	.	gene_id "MSTRG.166307"; transcript_id "MSTRG.166307.1"; exon_number "1";
chr6	StringTie	transcript	101070730	101071205	1000	+	.	gene_id "MSTRG.166308"; transcript_id "MSTRG.166308.1";
chr6	StringTie	exon	101070730	101071205	1000	+	.	gene_id "MSTRG.166308"; transcript_id "MSTRG.166308.1"; exon_number "1";
chr6	StringTie	transcript	101071755	101071974	1000	.	.	gene_id "MSTRG.166309"; transcript_id "MSTRG.166309.1";
chr6	StringTie	exon	101071755	101071974	1000	.	.	gene_id "MSTRG.166309"; transcript_id "MSTRG.166309.1"; exon_number "1";
chr1	StringTie	transcript	230837119	230868653	1000	-	.	gene_id "MSTRG.16631"; transcript_id "ENST00000366663"; gene_name "C1orf198"; ref_gene_id "ENSG00000119280";
chr1	StringTie	exon	230837119	230839908	1000	-	.	gene_id "MSTRG.16631"; transcript_id "ENST00000366663"; exon_number "1"; gene_name "C1orf198"; ref_gene_id "ENSG00000119280";
chr1	StringTie	exon	230843354	230843896	1000	-	.	gene_id "MSTRG.16631"; transcript_id "ENST00000366663"; exon_number "2"; gene_name "C1orf198"; ref_gene_id "ENSG00000119280";
chr1	StringTie	exon	230855668	230855718	1000	-	.	gene_id "MSTRG.16631"; transcript_id "ENST00000366663"; exon_number "3"; gene_name "C1orf198"; ref_gene_id "ENSG00000119280";
chr1	StringTie	exon	230868180	230868653	1000	-	.	gene_id "MSTRG.16631"; transcript_id "ENST00000366663"; exon_number "4"; gene_name "C1orf198"; ref_gene_id "ENSG00000119280";
chr1	StringTie	transcript	230837120	230869316	1000	-	.	gene_id "MSTRG.16631"; transcript_id "ENST00000427697"; gene_name "C1orf198"; ref_gene_id "ENSG00000119280";
chr1	StringTie	exon	230837120	230839908	1000	-	.	gene_id "MSTRG.16631"; transcript_id "ENST00000427697"; exon_number "1"; gene_name "C1orf198"; ref_gene_id "ENSG00000119280";
chr1	StringTie	exon	230843354	230843857	1000	-	.	gene_id "MSTRG.16631"; transcript_id "ENST00000427697"; exon_number "2"; gene_name "C1orf198"; ref_gene_id "ENSG00000119280";
chr1	StringTie	exon	230868812	230868915	1000	-	.	gene_id "MSTRG.16631"; transcript_id "ENST00000427697"; exon_number "3"; gene_name "C1orf198"; ref_gene_id "ENSG00000119280";
chr1	StringTie	exon	230869048	230869316	1000	-	.	gene_id "MSTRG.16631"; transcript_id "ENST00000427697"; exon_number "4"; gene_name "C1orf198"; ref_gene_id "ENSG00000119280";
chr1	StringTie	transcript	230837119	230869589	1000	-	.	gene_id "MSTRG.16631"; transcript_id "ENST00000470540"; gene_name "C1orf198"; ref_gene_id "ENSG00000119280";
chr1	StringTie	exon	230837119	230839908	1000	-	.	gene_id "MSTRG.16631"; transcript_id "ENST00000470540"; exon_number "1"; gene_name "C1orf198"; ref_gene_id "ENSG00000119280";
chr1	StringTie	exon	230843354	230843896	1000	-	.	gene_id "MSTRG.16631"; transcript_id "ENST00000470540"; exon_number "2"; gene_name "C1orf198"; ref_gene_id "ENSG00000119280";
chr1	StringTie	exon	230855668	230855718	1000	-	.	gene_id "MSTRG.16631"; transcript_id "ENST00000470540"; exon_number "3"; gene_name "C1orf198"; ref_gene_id "ENSG00000119280";
chr1	StringTie	exon	230868180	230868402	1000	-	.	gene_id "MSTRG.16631"; transcript_id "ENST00000470540"; exon_number "4"; gene_name "C1orf198"; ref_gene_id "ENSG00000119280";
chr1	StringTie	exon	230868812	230868915	1000	-	.	gene_id "MSTRG.16631"; transcript_id "ENST00000470540"; exon_number "5"; gene_name "C1orf198"; ref_gene_id "ENSG00000119280";
chr1	StringTie	exon	230869482	230869589	1000	-	.	gene_id "MSTRG.16631"; transcript_id "ENST00000470540"; exon_number "6"; gene_name "C1orf198"; ref_gene_id "ENSG00000119280";
chr1	StringTie	transcript	230843837	230856134	1000	-	.	gene_id "MSTRG.16631"; transcript_id "ENST00000519360"; gene_name "C1orf198"; ref_gene_id "ENSG00000119280";
chr1	StringTie	exon	230843837	230843896	1000	-	.	gene_id "MSTRG.16631"; transcript_id "ENST00000519360"; exon_number "1"; gene_name "C1orf198"; ref_gene_id "ENSG00000119280";
chr1	StringTie	exon	230855668	230856134	1000	-	.	gene_id "MSTRG.16631"; transcript_id "ENST00000519360"; exon_number "2"; gene_name "C1orf198"; ref_gene_id "ENSG00000119280";
chr1	StringTie	transcript	230868443	230869570	1000	-	.	gene_id "MSTRG.16631"; transcript_id "ENST00000521263"; gene_name "C1orf198"; ref_gene_id "ENSG00000119280";
chr1	StringTie	exon	230868443	230868915	1000	-	.	gene_id "MSTRG.16631"; transcript_id "ENST00000521263"; exon_number "1"; gene_name "C1orf198"; ref_gene_id "ENSG00000119280";
chr1	StringTie	exon	230869048	230869570	1000	-	.	gene_id "MSTRG.16631"; transcript_id "ENST00000521263"; exon_number "2"; gene_name "C1orf198"; ref_gene_id "ENSG00000119280";
chr1	StringTie	transcript	230843671	230868998	1000	-	.	gene_id "MSTRG.16631"; transcript_id "ENST00000522201"; gene_name "C1orf198"; ref_gene_id "ENSG00000119280";
chr1	StringTie	exon	230843671	230843896	1000	-	.	gene_id "MSTRG.16631"; transcript_id "ENST00000522201"; exon_number "1"; gene_name "C1orf198"; ref_gene_id "ENSG00000119280";
chr1	StringTie	exon	230855668	230855718	1000	-	.	gene_id "MSTRG.16631"; transcript_id "ENST00000522201"; exon_number "2"; gene_name "C1orf198"; ref_gene_id "ENSG00000119280";
chr1	StringTie	exon	230868180	230868390	1000	-	.	gene_id "MSTRG.16631"; transcript_id "ENST00000522201"; exon_number "3"; gene_name "C1orf198"; ref_gene_id "ENSG00000119280";
chr1	StringTie	exon	230868812	230868998	1000	-	.	gene_id "MSTRG.16631"; transcript_id "ENST00000522201"; exon_number "4"; gene_name "C1orf198"; ref_gene_id "ENSG00000119280";
chr1	StringTie	transcript	230839621	230856036	1000	-	.	gene_id "MSTRG.16631"; transcript_id "ENST00000523410"; gene_name "C1orf198"; ref_gene_id "ENSG00000119280";
chr1	StringTie	exon	230839621	230839908	1000	-	.	gene_id "MSTRG.16631"; transcript_id "ENST00000523410"; exon_number "1"; gene_name "C1orf198"; ref_gene_id "ENSG00000119280";
chr1	StringTie	exon	230843354	230843896	1000	-	.	gene_id "MSTRG.16631"; transcript_id "ENST00000523410"; exon_number "2"; gene_name "C1orf198"; ref_gene_id "ENSG00000119280";
chr1	StringTie	exon	230855668	230855718	1000	-	.	gene_id "MSTRG.16631"; transcript_id "ENST00000523410"; exon_number "3"; gene_name "C1orf198"; ref_gene_id "ENSG00000119280";
chr1	StringTie	exon	230855878	230856036	1000	-	.	gene_id "MSTRG.16631"; transcript_id "ENST00000523410"; exon_number "4"; gene_name "C1orf198"; ref_gene_id "ENSG00000119280";
chr1	StringTie	transcript	230836944	230870036	1000	-	.	gene_id "MSTRG.16631"; transcript_id "MSTRG.16631.1";
chr1	StringTie	exon	230836944	230839908	1000	-	.	gene_id "MSTRG.16631"; transcript_id "MSTRG.16631.1"; exon_number "1";
chr1	StringTie	exon	230843354	230843896	1000	-	.	gene_id "MSTRG.16631"; transcript_id "MSTRG.16631.1"; exon_number "2";
chr1	StringTie	exon	230855668	230855718	1000	-	.	gene_id "MSTRG.16631"; transcript_id "MSTRG.16631.1"; exon_number "3";
chr1	StringTie	exon	230868180	230868402	1000	-	.	gene_id "MSTRG.16631"; transcript_id "MSTRG.16631.1"; exon_number "4";
chr1	StringTie	exon	230868812	230870036	1000	-	.	gene_id "MSTRG.16631"; transcript_id "MSTRG.16631.1"; exon_number "5";
chr1	StringTie	transcript	230836977	230868123	1000	-	.	gene_id "MSTRG.16631"; transcript_id "MSTRG.16631.2";
chr1	StringTie	exon	230836977	230839908	1000	-	.	gene_id "MSTRG.16631"; transcript_id "MSTRG.16631.2"; exon_number "1";
chr1	StringTie	exon	230843354	230843896	1000	-	.	gene_id "MSTRG.16631"; transcript_id "MSTRG.16631.2"; exon_number "2";
chr1	StringTie	exon	230855668	230855718	1000	-	.	gene_id "MSTRG.16631"; transcript_id "MSTRG.16631.2"; exon_number "3";
chr1	StringTie	exon	230867798	230868123	1000	-	.	gene_id "MSTRG.16631"; transcript_id "MSTRG.16631.2"; exon_number "4";
chr1	StringTie	transcript	230837011	230873475	1000	-	.	gene_id "MSTRG.16631"; transcript_id "MSTRG.16631.3";
chr1	StringTie	exon	230837011	230839908	1000	-	.	gene_id "MSTRG.16631"; transcript_id "MSTRG.16631.3"; exon_number "1";
chr1	StringTie	exon	230843354	230843896	1000	-	.	gene_id "MSTRG.16631"; transcript_id "MSTRG.16631.3"; exon_number "2";
chr1	StringTie	exon	230855668	230855718	1000	-	.	gene_id "MSTRG.16631"; transcript_id "MSTRG.16631.3"; exon_number "3";
chr1	StringTie	exon	230868180	230868915	1000	-	.	gene_id "MSTRG.16631"; transcript_id "MSTRG.16631.3"; exon_number "4";
chr1	StringTie	exon	230869048	230870382	1000	-	.	gene_id "MSTRG.16631"; transcript_id "MSTRG.16631.3"; exon_number "5";
chr1	StringTie	exon	230872332	230873475	1000	-	.	gene_id "MSTRG.16631"; transcript_id "MSTRG.16631.3"; exon_number "6";
chr1	StringTie	transcript	230837011	230869748	1000	-	.	gene_id "MSTRG.16631"; transcript_id "MSTRG.16631.4";
chr1	StringTie	exon	230837011	230839908	1000	-	.	gene_id "MSTRG.16631"; transcript_id "MSTRG.16631.4"; exon_number "1";
chr1	StringTie	exon	230843354	230843896	1000	-	.	gene_id "MSTRG.16631"; transcript_id "MSTRG.16631.4"; exon_number "2";
chr1	StringTie	exon	230855668	230855718	1000	-	.	gene_id "MSTRG.16631"; transcript_id "MSTRG.16631.4"; exon_number "3";
chr1	StringTie	exon	230868180	230868402	1000	-	.	gene_id "MSTRG.16631"; transcript_id "MSTRG.16631.4"; exon_number "4";
chr1	StringTie	exon	230868812	230868915	1000	-	.	gene_id "MSTRG.16631"; transcript_id "MSTRG.16631.4"; exon_number "5";
chr1	StringTie	exon	230869048	230869748	1000	-	.	gene_id "MSTRG.16631"; transcript_id "MSTRG.16631.4"; exon_number "6";
chr1	StringTie	transcript	230837019	230873080	1000	-	.	gene_id "MSTRG.16631"; transcript_id "MSTRG.16631.5";
chr1	StringTie	exon	230837019	230839908	1000	-	.	gene_id "MSTRG.16631"; transcript_id "MSTRG.16631.5"; exon_number "1";
chr1	StringTie	exon	230843354	230843896	1000	-	.	gene_id "MSTRG.16631"; transcript_id "MSTRG.16631.5"; exon_number "2";
chr1	StringTie	exon	230855668	230855718	1000	-	.	gene_id "MSTRG.16631"; transcript_id "MSTRG.16631.5"; exon_number "3";
chr1	StringTie	exon	230868180	230868918	1000	-	.	gene_id "MSTRG.16631"; transcript_id "MSTRG.16631.5"; exon_number "4";
chr1	StringTie	exon	230869048	230873080	1000	-	.	gene_id "MSTRG.16631"; transcript_id "MSTRG.16631.5"; exon_number "5";
chr1	StringTie	transcript	230837039	230870098	1000	-	.	gene_id "MSTRG.16631"; transcript_id "MSTRG.16631.6";
chr1	StringTie	exon	230837039	230839908	1000	-	.	gene_id "MSTRG.16631"; transcript_id "MSTRG.16631.6"; exon_number "1";
chr1	StringTie	exon	230843354	230843896	1000	-	.	gene_id "MSTRG.16631"; transcript_id "MSTRG.16631.6"; exon_number "2";
chr1	StringTie	exon	230855668	230855718	1000	-	.	gene_id "MSTRG.16631"; transcript_id "MSTRG.16631.6"; exon_number "3";
chr1	StringTie	exon	230868180	230868915	1000	-	.	gene_id "MSTRG.16631"; transcript_id "MSTRG.16631.6"; exon_number "4";
chr1	StringTie	exon	230869482	230870098	1000	-	.	gene_id "MSTRG.16631"; transcript_id "MSTRG.16631.6"; exon_number "5";
chr6	StringTie	transcript	101083883	101084208	1000	.	.	gene_id "MSTRG.166310"; transcript_id "MSTRG.166310.1";
chr6	StringTie	exon	101083883	101084208	1000	.	.	gene_id "MSTRG.166310"; transcript_id "MSTRG.166310.1"; exon_number "1";
chr6	StringTie	transcript	101084847	101096372	1000	.	.	gene_id "MSTRG.166311"; transcript_id "MSTRG.166311.1";
chr6	StringTie	exon	101084847	101096372	1000	.	.	gene_id "MSTRG.166311"; transcript_id "MSTRG.166311.1"; exon_number "1";
chr6	StringTie	transcript	101100529	101101118	1000	.	.	gene_id "MSTRG.166312"; transcript_id "MSTRG.166312.1";
chr6	StringTie	exon	101100529	101101118	1000	.	.	gene_id "MSTRG.166312"; transcript_id "MSTRG.166312.1"; exon_number "1";
chr6	StringTie	transcript	101104391	101104766	1000	.	.	gene_id "MSTRG.166313"; transcript_id "MSTRG.166313.1";
chr6	StringTie	exon	101104391	101104766	1000	.	.	gene_id "MSTRG.166313"; transcript_id "MSTRG.166313.1"; exon_number "1";
chr6	StringTie	transcript	101113630	101133494	1000	+	.	gene_id "MSTRG.166314"; transcript_id "MSTRG.166314.1";
chr6	StringTie	exon	101113630	101113651	1000	+	.	gene_id "MSTRG.166314"; transcript_id "MSTRG.166314.1"; exon_number "1";
chr6	StringTie	exon	101130633	101130719	1000	+	.	gene_id "MSTRG.166314"; transcript_id "MSTRG.166314.1"; exon_number "2";
chr6	StringTie	exon	101131635	101131697	1000	+	.	gene_id "MSTRG.166314"; transcript_id "MSTRG.166314.1"; exon_number "3";
chr6	StringTie	exon	101131861	101133494	1000	+	.	gene_id "MSTRG.166314"; transcript_id "MSTRG.166314.1"; exon_number "4";
chr6	StringTie	transcript	101129963	101133692	1000	+	.	gene_id "MSTRG.166314"; transcript_id "MSTRG.166314.2";
chr6	StringTie	exon	101129963	101130719	1000	+	.	gene_id "MSTRG.166314"; transcript_id "MSTRG.166314.2"; exon_number "1";
chr6	StringTie	exon	101131635	101133692	1000	+	.	gene_id "MSTRG.166314"; transcript_id "MSTRG.166314.2"; exon_number "2";
chr6	StringTie	transcript	101130628	101133362	1000	+	.	gene_id "MSTRG.166314"; transcript_id "MSTRG.166314.3";
chr6	StringTie	exon	101130628	101130719	1000	+	.	gene_id "MSTRG.166314"; transcript_id "MSTRG.166314.3"; exon_number "1";
chr6	StringTie	exon	101131635	101131697	1000	+	.	gene_id "MSTRG.166314"; transcript_id "MSTRG.166314.3"; exon_number "2";
chr6	StringTie	exon	101133312	101133362	1000	+	.	gene_id "MSTRG.166314"; transcript_id "MSTRG.166314.3"; exon_number "3";
chr6	StringTie	transcript	101139587	101139791	1000	.	.	gene_id "MSTRG.166315"; transcript_id "MSTRG.166315.1";
chr6	StringTie	exon	101139587	101139791	1000	.	.	gene_id "MSTRG.166315"; transcript_id "MSTRG.166315.1"; exon_number "1";
chr6	StringTie	transcript	101140840	101148896	1000	-	.	gene_id "MSTRG.166316"; transcript_id "MSTRG.166316.1";
chr6	StringTie	exon	101140840	101145386	1000	-	.	gene_id "MSTRG.166316"; transcript_id "MSTRG.166316.1"; exon_number "1";
chr6	StringTie	exon	101147297	101147506	1000	-	.	gene_id "MSTRG.166316"; transcript_id "MSTRG.166316.1"; exon_number "2";
chr6	StringTie	exon	101148530	101148683	1000	-	.	gene_id "MSTRG.166316"; transcript_id "MSTRG.166316.1"; exon_number "3";
chr6	StringTie	exon	101148799	101148896	1000	-	.	gene_id "MSTRG.166316"; transcript_id "MSTRG.166316.1"; exon_number "4";
chr6	StringTie	transcript	101166737	101167016	1000	.	.	gene_id "MSTRG.166317"; transcript_id "MSTRG.166317.1";
chr6	StringTie	exon	101166737	101167016	1000	.	.	gene_id "MSTRG.166317"; transcript_id "MSTRG.166317.1"; exon_number "1";
chr6	StringTie	transcript	101181232	101231923	1000	+	.	gene_id "MSTRG.166318"; transcript_id "MSTRG.166318.1";
chr6	StringTie	exon	101181232	101181535	1000	+	.	gene_id "MSTRG.166318"; transcript_id "MSTRG.166318.1"; exon_number "1";
chr6	StringTie	exon	101205077	101205143	1000	+	.	gene_id "MSTRG.166318"; transcript_id "MSTRG.166318.1"; exon_number "2";
chr6	StringTie	exon	101231670	101231923	1000	+	.	gene_id "MSTRG.166318"; transcript_id "MSTRG.166318.1"; exon_number "3";
chr6	StringTie	transcript	101203194	101210240	1000	+	.	gene_id "MSTRG.166318"; transcript_id "MSTRG.166318.2";
chr6	StringTie	exon	101203194	101203374	1000	+	.	gene_id "MSTRG.166318"; transcript_id "MSTRG.166318.2"; exon_number "1";
chr6	StringTie	exon	101205077	101205143	1000	+	.	gene_id "MSTRG.166318"; transcript_id "MSTRG.166318.2"; exon_number "2";
chr6	StringTie	exon	101210123	101210240	1000	+	.	gene_id "MSTRG.166318"; transcript_id "MSTRG.166318.2"; exon_number "3";
chr6	StringTie	transcript	101203244	101222163	1000	+	.	gene_id "MSTRG.166318"; transcript_id "MSTRG.166318.3";
chr6	StringTie	exon	101203244	101203374	1000	+	.	gene_id "MSTRG.166318"; transcript_id "MSTRG.166318.3"; exon_number "1";
chr6	StringTie	exon	101205077	101205143	1000	+	.	gene_id "MSTRG.166318"; transcript_id "MSTRG.166318.3"; exon_number "2";
chr6	StringTie	exon	101222146	101222163	1000	+	.	gene_id "MSTRG.166318"; transcript_id "MSTRG.166318.3"; exon_number "3";
chr6	StringTie	transcript	101196740	101197015	1000	.	.	gene_id "MSTRG.166319"; transcript_id "MSTRG.166319.1";
chr6	StringTie	exon	101196740	101197015	1000	.	.	gene_id "MSTRG.166319"; transcript_id "MSTRG.166319.1"; exon_number "1";
chr1	StringTie	transcript	230874846	230879015	1000	+	.	gene_id "MSTRG.16632"; transcript_id "ENST00000439341"; gene_name "RP5-858B6.3"; ref_gene_id "ENSG00000223393";
chr1	StringTie	exon	230874846	230875155	1000	+	.	gene_id "MSTRG.16632"; transcript_id "ENST00000439341"; exon_number "1"; gene_name "RP5-858B6.3"; ref_gene_id "ENSG00000223393";
chr1	StringTie	exon	230875306	230875565	1000	+	.	gene_id "MSTRG.16632"; transcript_id "ENST00000439341"; exon_number "2"; gene_name "RP5-858B6.3"; ref_gene_id "ENSG00000223393";
chr1	StringTie	exon	230878792	230879015	1000	+	.	gene_id "MSTRG.16632"; transcript_id "ENST00000439341"; exon_number "3"; gene_name "RP5-858B6.3"; ref_gene_id "ENSG00000223393";
chr1	StringTie	transcript	230868049	230880092	1000	+	.	gene_id "MSTRG.16632"; transcript_id "MSTRG.16632.1";
chr1	StringTie	exon	230868049	230868416	1000	+	.	gene_id "MSTRG.16632"; transcript_id "MSTRG.16632.1"; exon_number "1";
chr1	StringTie	exon	230869076	230869359	1000	+	.	gene_id "MSTRG.16632"; transcript_id "MSTRG.16632.1"; exon_number "2";
chr1	StringTie	exon	230874542	230880092	1000	+	.	gene_id "MSTRG.16632"; transcript_id "MSTRG.16632.1"; exon_number "3";
chr1	StringTie	transcript	230870291	230879015	1000	+	.	gene_id "MSTRG.16632"; transcript_id "MSTRG.16632.2";
chr1	StringTie	exon	230870291	230872548	1000	+	.	gene_id "MSTRG.16632"; transcript_id "MSTRG.16632.2"; exon_number "1";
chr1	StringTie	exon	230874542	230875155	1000	+	.	gene_id "MSTRG.16632"; transcript_id "MSTRG.16632.2"; exon_number "2";
chr1	StringTie	exon	230875306	230875565	1000	+	.	gene_id "MSTRG.16632"; transcript_id "MSTRG.16632.2"; exon_number "3";
chr1	StringTie	exon	230878792	230879015	1000	+	.	gene_id "MSTRG.16632"; transcript_id "MSTRG.16632.2"; exon_number "4";
chr1	StringTie	transcript	230871208	230878226	1000	+	.	gene_id "MSTRG.16632"; transcript_id "MSTRG.16632.3";
chr1	StringTie	exon	230871208	230871225	1000	+	.	gene_id "MSTRG.16632"; transcript_id "MSTRG.16632.3"; exon_number "1";
chr1	StringTie	exon	230874542	230878226	1000	+	.	gene_id "MSTRG.16632"; transcript_id "MSTRG.16632.3"; exon_number "2";
chr1	StringTie	transcript	230872448	230879003	1000	+	.	gene_id "MSTRG.16632"; transcript_id "MSTRG.16632.4";
chr1	StringTie	exon	230872448	230872548	1000	+	.	gene_id "MSTRG.16632"; transcript_id "MSTRG.16632.4"; exon_number "1";
chr1	StringTie	exon	230874542	230875155	1000	+	.	gene_id "MSTRG.16632"; transcript_id "MSTRG.16632.4"; exon_number "2";
chr1	StringTie	exon	230878792	230879003	1000	+	.	gene_id "MSTRG.16632"; transcript_id "MSTRG.16632.4"; exon_number "3";
chr1	StringTie	transcript	230873349	230878227	1000	+	.	gene_id "MSTRG.16632"; transcript_id "MSTRG.16632.5";
chr1	StringTie	exon	230873349	230873497	1000	+	.	gene_id "MSTRG.16632"; transcript_id "MSTRG.16632.5"; exon_number "1";
chr1	StringTie	exon	230874542	230878227	1000	+	.	gene_id "MSTRG.16632"; transcript_id "MSTRG.16632.5"; exon_number "2";
chr6	StringTie	transcript	101245198	101245879	1000	.	.	gene_id "MSTRG.166320"; transcript_id "MSTRG.166320.1";
chr6	StringTie	exon	101245198	101245879	1000	.	.	gene_id "MSTRG.166320"; transcript_id "MSTRG.166320.1"; exon_number "1";
chr6	StringTie	transcript	101254263	101255543	1000	.	.	gene_id "MSTRG.166321"; transcript_id "MSTRG.166321.1";
chr6	StringTie	exon	101254263	101255543	1000	.	.	gene_id "MSTRG.166321"; transcript_id "MSTRG.166321.1"; exon_number "1";
chr6	StringTie	transcript	101257032	101261630	1000	+	.	gene_id "MSTRG.166322"; transcript_id "MSTRG.166322.1";
chr6	StringTie	exon	101257032	101261630	1000	+	.	gene_id "MSTRG.166322"; transcript_id "MSTRG.166322.1"; exon_number "1";
chr6	StringTie	transcript	101261881	101262716	1000	.	.	gene_id "MSTRG.166323"; transcript_id "MSTRG.166323.1";
chr6	StringTie	exon	101261881	101262716	1000	.	.	gene_id "MSTRG.166323"; transcript_id "MSTRG.166323.1"; exon_number "1";
chr6	StringTie	transcript	101264425	101264838	1000	.	.	gene_id "MSTRG.166324"; transcript_id "MSTRG.166324.1";
chr6	StringTie	exon	101264425	101264838	1000	.	.	gene_id "MSTRG.166324"; transcript_id "MSTRG.166324.1"; exon_number "1";
chr6	StringTie	transcript	101268058	101270243	1000	.	.	gene_id "MSTRG.166325"; transcript_id "MSTRG.166325.1";
chr6	StringTie	exon	101268058	101270243	1000	.	.	gene_id "MSTRG.166325"; transcript_id "MSTRG.166325.1"; exon_number "1";
chr6	StringTie	transcript	101271608	101271919	1000	.	.	gene_id "MSTRG.166326"; transcript_id "MSTRG.166326.1";
chr6	StringTie	exon	101271608	101271919	1000	.	.	gene_id "MSTRG.166326"; transcript_id "MSTRG.166326.1"; exon_number "1";
chr6	StringTie	transcript	101284563	101285686	1000	.	.	gene_id "MSTRG.166327"; transcript_id "MSTRG.166327.1";
chr6	StringTie	exon	101284563	101285686	1000	.	.	gene_id "MSTRG.166327"; transcript_id "MSTRG.166327.1"; exon_number "1";
chr6	StringTie	transcript	101309029	101309267	1000	.	.	gene_id "MSTRG.166328"; transcript_id "MSTRG.166328.1";
chr6	StringTie	exon	101309029	101309267	1000	.	.	gene_id "MSTRG.166328"; transcript_id "MSTRG.166328.1"; exon_number "1";
chr6	StringTie	transcript	101322880	101323271	1000	.	.	gene_id "MSTRG.166329"; transcript_id "MSTRG.166329.1";
chr6	StringTie	exon	101322880	101323271	1000	.	.	gene_id "MSTRG.166329"; transcript_id "MSTRG.166329.1"; exon_number "1";
chr1	StringTie	transcript	230880535	230880999	1000	.	.	gene_id "MSTRG.16633"; transcript_id "MSTRG.16633.1";
chr1	StringTie	exon	230880535	230880999	1000	.	.	gene_id "MSTRG.16633"; transcript_id "MSTRG.16633.1"; exon_number "1";
chr6	StringTie	transcript	101326434	101327048	1000	.	.	gene_id "MSTRG.166330"; transcript_id "MSTRG.166330.1";
chr6	StringTie	exon	101326434	101327048	1000	.	.	gene_id "MSTRG.166330"; transcript_id "MSTRG.166330.1"; exon_number "1";
chr6	StringTie	transcript	101338426	101340454	1000	.	.	gene_id "MSTRG.166331"; transcript_id "MSTRG.166331.1";
chr6	StringTie	exon	101338426	101340454	1000	.	.	gene_id "MSTRG.166331"; transcript_id "MSTRG.166331.1"; exon_number "1";
chr6	StringTie	transcript	101369351	101369736	1000	.	.	gene_id "MSTRG.166332"; transcript_id "MSTRG.166332.1";
chr6	StringTie	exon	101369351	101369736	1000	.	.	gene_id "MSTRG.166332"; transcript_id "MSTRG.166332.1"; exon_number "1";
chr6	StringTie	transcript	101621948	102070083	1000	+	.	gene_id "MSTRG.166333"; transcript_id "ENST00000318991"; gene_name "GRIK2"; ref_gene_id "ENSG00000164418";
chr6	StringTie	exon	101621948	101622116	1000	+	.	gene_id "MSTRG.166333"; transcript_id "ENST00000318991"; exon_number "1"; gene_name "GRIK2"; ref_gene_id "ENSG00000164418";
chr6	StringTie	exon	101626380	101626637	1000	+	.	gene_id "MSTRG.166333"; transcript_id "ENST00000318991"; exon_number "2"; gene_name "GRIK2"; ref_gene_id "ENSG00000164418";
chr6	StringTie	exon	101676623	101676804	1000	+	.	gene_id "MSTRG.166333"; transcript_id "ENST00000318991"; exon_number "3"; gene_name "GRIK2"; ref_gene_id "ENSG00000164418";
chr6	StringTie	exon	101682553	101682606	1000	+	.	gene_id "MSTRG.166333"; transcript_id "ENST00000318991"; exon_number "4"; gene_name "GRIK2"; ref_gene_id "ENSG00000164418";
chr6	StringTie	exon	101686180	101686353	1000	+	.	gene_id "MSTRG.166333"; transcript_id "ENST00000318991"; exon_number "5"; gene_name "GRIK2"; ref_gene_id "ENSG00000164418";
chr6	StringTie	exon	101799648	101799791	1000	+	.	gene_id "MSTRG.166333"; transcript_id "ENST00000318991"; exon_number "6"; gene_name "GRIK2"; ref_gene_id "ENSG00000164418";
chr6	StringTie	exon	101802331	101802438	1000	+	.	gene_id "MSTRG.166333"; transcript_id "ENST00000318991"; exon_number "7"; gene_name "GRIK2"; ref_gene_id "ENSG00000164418";
chr6	StringTie	exon	101818370	101818483	1000	+	.	gene_id "MSTRG.166333"; transcript_id "ENST00000318991"; exon_number "8"; gene_name "GRIK2"; ref_gene_id "ENSG00000164418";
chr6	StringTie	exon	101859287	101859493	1000	+	.	gene_id "MSTRG.166333"; transcript_id "ENST00000318991"; exon_number "9"; gene_name "GRIK2"; ref_gene_id "ENSG00000164418";
chr6	StringTie	exon	101889640	101889863	1000	+	.	gene_id "MSTRG.166333"; transcript_id "ENST00000318991"; exon_number "10"; gene_name "GRIK2"; ref_gene_id "ENSG00000164418";
chr6	StringTie	exon	101924601	101924719	1000	+	.	gene_id "MSTRG.166333"; transcript_id "ENST00000318991"; exon_number "11"; gene_name "GRIK2"; ref_gene_id "ENSG00000164418";
chr6	StringTie	exon	101928415	101928632	1000	+	.	gene_id "MSTRG.166333"; transcript_id "ENST00000318991"; exon_number "12"; gene_name "GRIK2"; ref_gene_id "ENSG00000164418";
chr6	StringTie	exon	102035341	102035566	1000	+	.	gene_id "MSTRG.166333"; transcript_id "ENST00000318991"; exon_number "13"; gene_name "GRIK2"; ref_gene_id "ENSG00000164418";
chr6	StringTie	exon	102055330	102055580	1000	+	.	gene_id "MSTRG.166333"; transcript_id "ENST00000318991"; exon_number "14"; gene_name "GRIK2"; ref_gene_id "ENSG00000164418";
chr6	StringTie	exon	102065797	102065928	1000	+	.	gene_id "MSTRG.166333"; transcript_id "ENST00000318991"; exon_number "15"; gene_name "GRIK2"; ref_gene_id "ENSG00000164418";
chr6	StringTie	exon	102068347	102070083	1000	+	.	gene_id "MSTRG.166333"; transcript_id "ENST00000318991"; exon_number "16"; gene_name "GRIK2"; ref_gene_id "ENSG00000164418";
chr6	StringTie	transcript	101398793	101745143	1000	+	.	gene_id "MSTRG.166333"; transcript_id "ENST00000358361"; gene_name "GRIK2"; ref_gene_id "ENSG00000164418";
chr6	StringTie	exon	101398793	101399392	1000	+	.	gene_id "MSTRG.166333"; transcript_id "ENST00000358361"; exon_number "1"; gene_name "GRIK2"; ref_gene_id "ENSG00000164418";
chr6	StringTie	exon	101621949	101622116	1000	+	.	gene_id "MSTRG.166333"; transcript_id "ENST00000358361"; exon_number "2"; gene_name "GRIK2"; ref_gene_id "ENSG00000164418";
chr6	StringTie	exon	101626380	101626637	1000	+	.	gene_id "MSTRG.166333"; transcript_id "ENST00000358361"; exon_number "3"; gene_name "GRIK2"; ref_gene_id "ENSG00000164418";
chr6	StringTie	exon	101676623	101676804	1000	+	.	gene_id "MSTRG.166333"; transcript_id "ENST00000358361"; exon_number "4"; gene_name "GRIK2"; ref_gene_id "ENSG00000164418";
chr6	StringTie	exon	101682553	101682606	1000	+	.	gene_id "MSTRG.166333"; transcript_id "ENST00000358361"; exon_number "5"; gene_name "GRIK2"; ref_gene_id "ENSG00000164418";
chr6	StringTie	exon	101686180	101686353	1000	+	.	gene_id "MSTRG.166333"; transcript_id "ENST00000358361"; exon_number "6"; gene_name "GRIK2"; ref_gene_id "ENSG00000164418";
chr6	StringTie	exon	101744599	101745143	1000	+	.	gene_id "MSTRG.166333"; transcript_id "ENST00000358361"; exon_number "7"; gene_name "GRIK2"; ref_gene_id "ENSG00000164418";
chr6	StringTie	transcript	101621948	102070083	1000	+	.	gene_id "MSTRG.166333"; transcript_id "ENST00000369134"; gene_name "GRIK2"; ref_gene_id "ENSG00000164418";
chr6	StringTie	exon	101621948	101622116	1000	+	.	gene_id "MSTRG.166333"; transcript_id "ENST00000369134"; exon_number "1"; gene_name "GRIK2"; ref_gene_id "ENSG00000164418";
chr6	StringTie	exon	101626380	101626637	1000	+	.	gene_id "MSTRG.166333"; transcript_id "ENST00000369134"; exon_number "2"; gene_name "GRIK2"; ref_gene_id "ENSG00000164418";
chr6	StringTie	exon	101676623	101676804	1000	+	.	gene_id "MSTRG.166333"; transcript_id "ENST00000369134"; exon_number "3"; gene_name "GRIK2"; ref_gene_id "ENSG00000164418";
chr6	StringTie	exon	101682553	101682606	1000	+	.	gene_id "MSTRG.166333"; transcript_id "ENST00000369134"; exon_number "4"; gene_name "GRIK2"; ref_gene_id "ENSG00000164418";
chr6	StringTie	exon	101686180	101686353	1000	+	.	gene_id "MSTRG.166333"; transcript_id "ENST00000369134"; exon_number "5"; gene_name "GRIK2"; ref_gene_id "ENSG00000164418";
chr6	StringTie	exon	101799648	101799791	1000	+	.	gene_id "MSTRG.166333"; transcript_id "ENST00000369134"; exon_number "6"; gene_name "GRIK2"; ref_gene_id "ENSG00000164418";
chr6	StringTie	exon	101802331	101802438	1000	+	.	gene_id "MSTRG.166333"; transcript_id "ENST00000369134"; exon_number "7"; gene_name "GRIK2"; ref_gene_id "ENSG00000164418";
chr6	StringTie	exon	101818370	101818483	1000	+	.	gene_id "MSTRG.166333"; transcript_id "ENST00000369134"; exon_number "8"; gene_name "GRIK2"; ref_gene_id "ENSG00000164418";
chr6	StringTie	exon	101859287	101859493	1000	+	.	gene_id "MSTRG.166333"; transcript_id "ENST00000369134"; exon_number "9"; gene_name "GRIK2"; ref_gene_id "ENSG00000164418";
chr6	StringTie	exon	101889640	101889863	1000	+	.	gene_id "MSTRG.166333"; transcript_id "ENST00000369134"; exon_number "10"; gene_name "GRIK2"; ref_gene_id "ENSG00000164418";
chr6	StringTie	exon	101924601	101924719	1000	+	.	gene_id "MSTRG.166333"; transcript_id "ENST00000369134"; exon_number "11"; gene_name "GRIK2"; ref_gene_id "ENSG00000164418";
chr6	StringTie	exon	101928415	101928632	1000	+	.	gene_id "MSTRG.166333"; transcript_id "ENST00000369134"; exon_number "12"; gene_name "GRIK2"; ref_gene_id "ENSG00000164418";
chr6	StringTie	exon	102035341	102035566	1000	+	.	gene_id "MSTRG.166333"; transcript_id "ENST00000369134"; exon_number "13"; gene_name "GRIK2"; ref_gene_id "ENSG00000164418";
chr6	StringTie	exon	102055330	102055580	1000	+	.	gene_id "MSTRG.166333"; transcript_id "ENST00000369134"; exon_number "14"; gene_name "GRIK2"; ref_gene_id "ENSG00000164418";
chr6	StringTie	exon	102068347	102070083	1000	+	.	gene_id "MSTRG.166333"; transcript_id "ENST00000369134"; exon_number "15"; gene_name "GRIK2"; ref_gene_id "ENSG00000164418";
chr6	StringTie	transcript	101621948	102070083	1000	+	.	gene_id "MSTRG.166333"; transcript_id "ENST00000369137"; gene_name "GRIK2"; ref_gene_id "ENSG00000164418";
chr6	StringTie	exon	101621948	101622116	1000	+	.	gene_id "MSTRG.166333"; transcript_id "ENST00000369137"; exon_number "1"; gene_name "GRIK2"; ref_gene_id "ENSG00000164418";
chr6	StringTie	exon	101626380	101626637	1000	+	.	gene_id "MSTRG.166333"; transcript_id "ENST00000369137"; exon_number "2"; gene_name "GRIK2"; ref_gene_id "ENSG00000164418";
chr6	StringTie	exon	101676623	101676804	1000	+	.	gene_id "MSTRG.166333"; transcript_id "ENST00000369137"; exon_number "3"; gene_name "GRIK2"; ref_gene_id "ENSG00000164418";
chr6	StringTie	exon	101682553	101682606	1000	+	.	gene_id "MSTRG.166333"; transcript_id "ENST00000369137"; exon_number "4"; gene_name "GRIK2"; ref_gene_id "ENSG00000164418";
chr6	StringTie	exon	101686180	101686353	1000	+	.	gene_id "MSTRG.166333"; transcript_id "ENST00000369137"; exon_number "5"; gene_name "GRIK2"; ref_gene_id "ENSG00000164418";
chr6	StringTie	exon	101799648	101799791	1000	+	.	gene_id "MSTRG.166333"; transcript_id "ENST00000369137"; exon_number "6"; gene_name "GRIK2"; ref_gene_id "ENSG00000164418";
chr6	StringTie	exon	101802331	101802438	1000	+	.	gene_id "MSTRG.166333"; transcript_id "ENST00000369137"; exon_number "7"; gene_name "GRIK2"; ref_gene_id "ENSG00000164418";
chr6	StringTie	exon	101818370	101818483	1000	+	.	gene_id "MSTRG.166333"; transcript_id "ENST00000369137"; exon_number "8"; gene_name "GRIK2"; ref_gene_id "ENSG00000164418";
chr6	StringTie	exon	101859287	101859493	1000	+	.	gene_id "MSTRG.166333"; transcript_id "ENST00000369137"; exon_number "9"; gene_name "GRIK2"; ref_gene_id "ENSG00000164418";
chr6	StringTie	exon	101889640	101889863	1000	+	.	gene_id "MSTRG.166333"; transcript_id "ENST00000369137"; exon_number "10"; gene_name "GRIK2"; ref_gene_id "ENSG00000164418";
chr6	StringTie	exon	101924601	101924719	1000	+	.	gene_id "MSTRG.166333"; transcript_id "ENST00000369137"; exon_number "11"; gene_name "GRIK2"; ref_gene_id "ENSG00000164418";
chr6	StringTie	exon	101928415	101928632	1000	+	.	gene_id "MSTRG.166333"; transcript_id "ENST00000369137"; exon_number "12"; gene_name "GRIK2"; ref_gene_id "ENSG00000164418";
chr6	StringTie	exon	102035341	102035566	1000	+	.	gene_id "MSTRG.166333"; transcript_id "ENST00000369137"; exon_number "13"; gene_name "GRIK2"; ref_gene_id "ENSG00000164418";
chr6	StringTie	exon	102055330	102055580	1000	+	.	gene_id "MSTRG.166333"; transcript_id "ENST00000369137"; exon_number "14"; gene_name "GRIK2"; ref_gene_id "ENSG00000164418";
chr6	StringTie	exon	102063962	102064048	1000	+	.	gene_id "MSTRG.166333"; transcript_id "ENST00000369137"; exon_number "15"; gene_name "GRIK2"; ref_gene_id "ENSG00000164418";
chr6	StringTie	exon	102068347	102070083	1000	+	.	gene_id "MSTRG.166333"; transcript_id "ENST00000369137"; exon_number "16"; gene_name "GRIK2"; ref_gene_id "ENSG00000164418";
chr6	StringTie	transcript	101398788	102070083	1000	+	.	gene_id "MSTRG.166333"; transcript_id "ENST00000369138"; gene_name "GRIK2"; ref_gene_id "ENSG00000164418";
chr6	StringTie	exon	101398788	101399392	1000	+	.	gene_id "MSTRG.166333"; transcript_id "ENST00000369138"; exon_number "1"; gene_name "GRIK2"; ref_gene_id "ENSG00000164418";
chr6	StringTie	exon	101621949	101622116	1000	+	.	gene_id "MSTRG.166333"; transcript_id "ENST00000369138"; exon_number "2"; gene_name "GRIK2"; ref_gene_id "ENSG00000164418";
chr6	StringTie	exon	101626380	101626637	1000	+	.	gene_id "MSTRG.166333"; transcript_id "ENST00000369138"; exon_number "3"; gene_name "GRIK2"; ref_gene_id "ENSG00000164418";
chr6	StringTie	exon	101676623	101676804	1000	+	.	gene_id "MSTRG.166333"; transcript_id "ENST00000369138"; exon_number "4"; gene_name "GRIK2"; ref_gene_id "ENSG00000164418";
chr6	StringTie	exon	101682553	101682606	1000	+	.	gene_id "MSTRG.166333"; transcript_id "ENST00000369138"; exon_number "5"; gene_name "GRIK2"; ref_gene_id "ENSG00000164418";
chr6	StringTie	exon	101686180	101686353	1000	+	.	gene_id "MSTRG.166333"; transcript_id "ENST00000369138"; exon_number "6"; gene_name "GRIK2"; ref_gene_id "ENSG00000164418";
chr6	StringTie	exon	101799648	101799791	1000	+	.	gene_id "MSTRG.166333"; transcript_id "ENST00000369138"; exon_number "7"; gene_name "GRIK2"; ref_gene_id "ENSG00000164418";
chr6	StringTie	exon	101802331	101802438	1000	+	.	gene_id "MSTRG.166333"; transcript_id "ENST00000369138"; exon_number "8"; gene_name "GRIK2"; ref_gene_id "ENSG00000164418";
chr6	StringTie	exon	101818370	101818483	1000	+	.	gene_id "MSTRG.166333"; transcript_id "ENST00000369138"; exon_number "9"; gene_name "GRIK2"; ref_gene_id "ENSG00000164418";
chr6	StringTie	exon	101859287	101859493	1000	+	.	gene_id "MSTRG.166333"; transcript_id "ENST00000369138"; exon_number "10"; gene_name "GRIK2"; ref_gene_id "ENSG00000164418";
chr6	StringTie	exon	101889640	101889863	1000	+	.	gene_id "MSTRG.166333"; transcript_id "ENST00000369138"; exon_number "11"; gene_name "GRIK2"; ref_gene_id "ENSG00000164418";
chr6	StringTie	exon	101924601	101924719	1000	+	.	gene_id "MSTRG.166333"; transcript_id "ENST00000369138"; exon_number "12"; gene_name "GRIK2"; ref_gene_id "ENSG00000164418";
chr6	StringTie	exon	101928415	101928632	1000	+	.	gene_id "MSTRG.166333"; transcript_id "ENST00000369138"; exon_number "13"; gene_name "GRIK2"; ref_gene_id "ENSG00000164418";
chr6	StringTie	exon	102035341	102035566	1000	+	.	gene_id "MSTRG.166333"; transcript_id "ENST00000369138"; exon_number "14"; gene_name "GRIK2"; ref_gene_id "ENSG00000164418";
chr6	StringTie	exon	102055330	102055580	1000	+	.	gene_id "MSTRG.166333"; transcript_id "ENST00000369138"; exon_number "15"; gene_name "GRIK2"; ref_gene_id "ENSG00000164418";
chr6	StringTie	exon	102065797	102065928	1000	+	.	gene_id "MSTRG.166333"; transcript_id "ENST00000369138"; exon_number "16"; gene_name "GRIK2"; ref_gene_id "ENSG00000164418";
chr6	StringTie	exon	102068347	102070083	1000	+	.	gene_id "MSTRG.166333"; transcript_id "ENST00000369138"; exon_number "17"; gene_name "GRIK2"; ref_gene_id "ENSG00000164418";
chr6	StringTie	transcript	101398788	102070083	1000	+	.	gene_id "MSTRG.166333"; transcript_id "ENST00000413795"; gene_name "GRIK2"; ref_gene_id "ENSG00000164418";
chr6	StringTie	exon	101398788	101399392	1000	+	.	gene_id "MSTRG.166333"; transcript_id "ENST00000413795"; exon_number "1"; gene_name "GRIK2"; ref_gene_id "ENSG00000164418";
chr6	StringTie	exon	101621949	101622116	1000	+	.	gene_id "MSTRG.166333"; transcript_id "ENST00000413795"; exon_number "2"; gene_name "GRIK2"; ref_gene_id "ENSG00000164418";
chr6	StringTie	exon	101626380	101626637	1000	+	.	gene_id "MSTRG.166333"; transcript_id "ENST00000413795"; exon_number "3"; gene_name "GRIK2"; ref_gene_id "ENSG00000164418";
chr6	StringTie	exon	101676623	101676804	1000	+	.	gene_id "MSTRG.166333"; transcript_id "ENST00000413795"; exon_number "4"; gene_name "GRIK2"; ref_gene_id "ENSG00000164418";
chr6	StringTie	exon	101682553	101682606	1000	+	.	gene_id "MSTRG.166333"; transcript_id "ENST00000413795"; exon_number "5"; gene_name "GRIK2"; ref_gene_id "ENSG00000164418";
chr6	StringTie	exon	101686180	101686353	1000	+	.	gene_id "MSTRG.166333"; transcript_id "ENST00000413795"; exon_number "6"; gene_name "GRIK2"; ref_gene_id "ENSG00000164418";
chr6	StringTie	exon	101799648	101799791	1000	+	.	gene_id "MSTRG.166333"; transcript_id "ENST00000413795"; exon_number "7"; gene_name "GRIK2"; ref_gene_id "ENSG00000164418";
chr6	StringTie	exon	101802331	101802438	1000	+	.	gene_id "MSTRG.166333"; transcript_id "ENST00000413795"; exon_number "8"; gene_name "GRIK2"; ref_gene_id "ENSG00000164418";
chr6	StringTie	exon	101818370	101818483	1000	+	.	gene_id "MSTRG.166333"; transcript_id "ENST00000413795"; exon_number "9"; gene_name "GRIK2"; ref_gene_id "ENSG00000164418";
chr6	StringTie	exon	101859287	101859493	1000	+	.	gene_id "MSTRG.166333"; transcript_id "ENST00000413795"; exon_number "10"; gene_name "GRIK2"; ref_gene_id "ENSG00000164418";
chr6	StringTie	exon	101889640	101889863	1000	+	.	gene_id "MSTRG.166333"; transcript_id "ENST00000413795"; exon_number "11"; gene_name "GRIK2"; ref_gene_id "ENSG00000164418";
chr6	StringTie	exon	101924601	101924719	1000	+	.	gene_id "MSTRG.166333"; transcript_id "ENST00000413795"; exon_number "12"; gene_name "GRIK2"; ref_gene_id "ENSG00000164418";
chr6	StringTie	exon	101928415	101928632	1000	+	.	gene_id "MSTRG.166333"; transcript_id "ENST00000413795"; exon_number "13"; gene_name "GRIK2"; ref_gene_id "ENSG00000164418";
chr6	StringTie	exon	102035341	102035566	1000	+	.	gene_id "MSTRG.166333"; transcript_id "ENST00000413795"; exon_number "14"; gene_name "GRIK2"; ref_gene_id "ENSG00000164418";
chr6	StringTie	exon	102055330	102055580	1000	+	.	gene_id "MSTRG.166333"; transcript_id "ENST00000413795"; exon_number "15"; gene_name "GRIK2"; ref_gene_id "ENSG00000164418";
chr6	StringTie	exon	102063962	102064048	1000	+	.	gene_id "MSTRG.166333"; transcript_id "ENST00000413795"; exon_number "16"; gene_name "GRIK2"; ref_gene_id "ENSG00000164418";
chr6	StringTie	exon	102068347	102070083	1000	+	.	gene_id "MSTRG.166333"; transcript_id "ENST00000413795"; exon_number "17"; gene_name "GRIK2"; ref_gene_id "ENSG00000164418";
chr6	StringTie	transcript	101398788	102070083	1000	+	.	gene_id "MSTRG.166333"; transcript_id "ENST00000421544"; gene_name "GRIK2"; ref_gene_id "ENSG00000164418";
chr6	StringTie	exon	101398788	101399392	1000	+	.	gene_id "MSTRG.166333"; transcript_id "ENST00000421544"; exon_number "1"; gene_name "GRIK2"; ref_gene_id "ENSG00000164418";
chr6	StringTie	exon	101621949	101622116	1000	+	.	gene_id "MSTRG.166333"; transcript_id "ENST00000421544"; exon_number "2"; gene_name "GRIK2"; ref_gene_id "ENSG00000164418";
chr6	StringTie	exon	101626380	101626637	1000	+	.	gene_id "MSTRG.166333"; transcript_id "ENST00000421544"; exon_number "3"; gene_name "GRIK2"; ref_gene_id "ENSG00000164418";
chr6	StringTie	exon	101676623	101676804	1000	+	.	gene_id "MSTRG.166333"; transcript_id "ENST00000421544"; exon_number "4"; gene_name "GRIK2"; ref_gene_id "ENSG00000164418";
chr6	StringTie	exon	101682553	101682606	1000	+	.	gene_id "MSTRG.166333"; transcript_id "ENST00000421544"; exon_number "5"; gene_name "GRIK2"; ref_gene_id "ENSG00000164418";
chr6	StringTie	exon	101686180	101686353	1000	+	.	gene_id "MSTRG.166333"; transcript_id "ENST00000421544"; exon_number "6"; gene_name "GRIK2"; ref_gene_id "ENSG00000164418";
chr6	StringTie	exon	101799648	101799791	1000	+	.	gene_id "MSTRG.166333"; transcript_id "ENST00000421544"; exon_number "7"; gene_name "GRIK2"; ref_gene_id "ENSG00000164418";
chr6	StringTie	exon	101802331	101802438	1000	+	.	gene_id "MSTRG.166333"; transcript_id "ENST00000421544"; exon_number "8"; gene_name "GRIK2"; ref_gene_id "ENSG00000164418";
chr6	StringTie	exon	101818370	101818483	1000	+	.	gene_id "MSTRG.166333"; transcript_id "ENST00000421544"; exon_number "9"; gene_name "GRIK2"; ref_gene_id "ENSG00000164418";
chr6	StringTie	exon	101859287	101859493	1000	+	.	gene_id "MSTRG.166333"; transcript_id "ENST00000421544"; exon_number "10"; gene_name "GRIK2"; ref_gene_id "ENSG00000164418";
chr6	StringTie	exon	101889640	101889863	1000	+	.	gene_id "MSTRG.166333"; transcript_id "ENST00000421544"; exon_number "11"; gene_name "GRIK2"; ref_gene_id "ENSG00000164418";
chr6	StringTie	exon	101924601	101924719	1000	+	.	gene_id "MSTRG.166333"; transcript_id "ENST00000421544"; exon_number "12"; gene_name "GRIK2"; ref_gene_id "ENSG00000164418";
chr6	StringTie	exon	101928415	101928632	1000	+	.	gene_id "MSTRG.166333"; transcript_id "ENST00000421544"; exon_number "13"; gene_name "GRIK2"; ref_gene_id "ENSG00000164418";
chr6	StringTie	exon	102035341	102035566	1000	+	.	gene_id "MSTRG.166333"; transcript_id "ENST00000421544"; exon_number "14"; gene_name "GRIK2"; ref_gene_id "ENSG00000164418";
chr6	StringTie	exon	102055330	102055580	1000	+	.	gene_id "MSTRG.166333"; transcript_id "ENST00000421544"; exon_number "15"; gene_name "GRIK2"; ref_gene_id "ENSG00000164418";
chr6	StringTie	exon	102068347	102070083	1000	+	.	gene_id "MSTRG.166333"; transcript_id "ENST00000421544"; exon_number "16"; gene_name "GRIK2"; ref_gene_id "ENSG00000164418";
chr6	StringTie	transcript	101818370	101890384	1000	+	.	gene_id "MSTRG.166333"; transcript_id "ENST00000436862"; gene_name "GRIK2"; ref_gene_id "ENSG00000164418";
chr6	StringTie	exon	101818370	101818483	1000	+	.	gene_id "MSTRG.166333"; transcript_id "ENST00000436862"; exon_number "1"; gene_name "GRIK2"; ref_gene_id "ENSG00000164418";
chr6	StringTie	exon	101859287	101859493	1000	+	.	gene_id "MSTRG.166333"; transcript_id "ENST00000436862"; exon_number "2"; gene_name "GRIK2"; ref_gene_id "ENSG00000164418";
chr6	StringTie	exon	101889640	101890384	1000	+	.	gene_id "MSTRG.166333"; transcript_id "ENST00000436862"; exon_number "3"; gene_name "GRIK2"; ref_gene_id "ENSG00000164418";
chr6	StringTie	transcript	101676769	101859370	1000	+	.	gene_id "MSTRG.166333"; transcript_id "ENST00000455610"; gene_name "GRIK2"; ref_gene_id "ENSG00000164418";
chr6	StringTie	exon	101676769	101676804	1000	+	.	gene_id "MSTRG.166333"; transcript_id "ENST00000455610"; exon_number "1"; gene_name "GRIK2"; ref_gene_id "ENSG00000164418";
chr6	StringTie	exon	101682553	101682606	1000	+	.	gene_id "MSTRG.166333"; transcript_id "ENST00000455610"; exon_number "2"; gene_name "GRIK2"; ref_gene_id "ENSG00000164418";
chr6	StringTie	exon	101799648	101799791	1000	+	.	gene_id "MSTRG.166333"; transcript_id "ENST00000455610"; exon_number "3"; gene_name "GRIK2"; ref_gene_id "ENSG00000164418";
chr6	StringTie	exon	101802331	101802438	1000	+	.	gene_id "MSTRG.166333"; transcript_id "ENST00000455610"; exon_number "4"; gene_name "GRIK2"; ref_gene_id "ENSG00000164418";
chr6	StringTie	exon	101818370	101818483	1000	+	.	gene_id "MSTRG.166333"; transcript_id "ENST00000455610"; exon_number "5"; gene_name "GRIK2"; ref_gene_id "ENSG00000164418";
chr6	StringTie	exon	101859287	101859370	1000	+	.	gene_id "MSTRG.166333"; transcript_id "ENST00000455610"; exon_number "6"; gene_name "GRIK2"; ref_gene_id "ENSG00000164418";
chr6	StringTie	transcript	101928143	102035541	1000	+	.	gene_id "MSTRG.166333"; transcript_id "ENST00000487161"; gene_name "GRIK2"; ref_gene_id "ENSG00000164418";
chr6	StringTie	exon	101928143	101928632	1000	+	.	gene_id "MSTRG.166333"; transcript_id "ENST00000487161"; exon_number "1"; gene_name "GRIK2"; ref_gene_id "ENSG00000164418";
chr6	StringTie	exon	102035341	102035541	1000	+	.	gene_id "MSTRG.166333"; transcript_id "ENST00000487161"; exon_number "2"; gene_name "GRIK2"; ref_gene_id "ENSG00000164418";
chr6	StringTie	transcript	101927779	101993842	1000	+	.	gene_id "MSTRG.166333"; transcript_id "ENST00000487395"; gene_name "GRIK2"; ref_gene_id "ENSG00000164418";
chr6	StringTie	exon	101927779	101928632	1000	+	.	gene_id "MSTRG.166333"; transcript_id "ENST00000487395"; exon_number "1"; gene_name "GRIK2"; ref_gene_id "ENSG00000164418";
chr6	StringTie	exon	101993179	101993842	1000	+	.	gene_id "MSTRG.166333"; transcript_id "ENST00000487395"; exon_number "2"; gene_name "GRIK2"; ref_gene_id "ENSG00000164418";
chr6	StringTie	transcript	101382723	102070083	1000	+	.	gene_id "MSTRG.166333"; transcript_id "MSTRG.166333.1";
chr6	StringTie	exon	101382723	101382779	1000	+	.	gene_id "MSTRG.166333"; transcript_id "MSTRG.166333.1"; exon_number "1";
chr6	StringTie	exon	101398985	101399392	1000	+	.	gene_id "MSTRG.166333"; transcript_id "MSTRG.166333.1"; exon_number "2";
chr6	StringTie	exon	101621949	101622116	1000	+	.	gene_id "MSTRG.166333"; transcript_id "MSTRG.166333.1"; exon_number "3";
chr6	StringTie	exon	101626380	101626637	1000	+	.	gene_id "MSTRG.166333"; transcript_id "MSTRG.166333.1"; exon_number "4";
chr6	StringTie	exon	101676623	101676804	1000	+	.	gene_id "MSTRG.166333"; transcript_id "MSTRG.166333.1"; exon_number "5";
chr6	StringTie	exon	101682553	101682606	1000	+	.	gene_id "MSTRG.166333"; transcript_id "MSTRG.166333.1"; exon_number "6";
chr6	StringTie	exon	101686180	101686353	1000	+	.	gene_id "MSTRG.166333"; transcript_id "MSTRG.166333.1"; exon_number "7";
chr6	StringTie	exon	101799648	101799791	1000	+	.	gene_id "MSTRG.166333"; transcript_id "MSTRG.166333.1"; exon_number "8";
chr6	StringTie	exon	101802331	101802438	1000	+	.	gene_id "MSTRG.166333"; transcript_id "MSTRG.166333.1"; exon_number "9";
chr6	StringTie	exon	101818370	101818483	1000	+	.	gene_id "MSTRG.166333"; transcript_id "MSTRG.166333.1"; exon_number "10";
chr6	StringTie	exon	101859287	101859493	1000	+	.	gene_id "MSTRG.166333"; transcript_id "MSTRG.166333.1"; exon_number "11";
chr6	StringTie	exon	101889640	101889863	1000	+	.	gene_id "MSTRG.166333"; transcript_id "MSTRG.166333.1"; exon_number "12";
chr6	StringTie	exon	101924601	101924719	1000	+	.	gene_id "MSTRG.166333"; transcript_id "MSTRG.166333.1"; exon_number "13";
chr6	StringTie	exon	101928415	101928632	1000	+	.	gene_id "MSTRG.166333"; transcript_id "MSTRG.166333.1"; exon_number "14";
chr6	StringTie	exon	102035341	102035566	1000	+	.	gene_id "MSTRG.166333"; transcript_id "MSTRG.166333.1"; exon_number "15";
chr6	StringTie	exon	102055330	102055580	1000	+	.	gene_id "MSTRG.166333"; transcript_id "MSTRG.166333.1"; exon_number "16";
chr6	StringTie	exon	102063962	102064048	1000	+	.	gene_id "MSTRG.166333"; transcript_id "MSTRG.166333.1"; exon_number "17";
chr6	StringTie	exon	102068347	102070083	1000	+	.	gene_id "MSTRG.166333"; transcript_id "MSTRG.166333.1"; exon_number "18";
chr6	StringTie	transcript	101393688	102070083	1000	+	.	gene_id "MSTRG.166333"; transcript_id "MSTRG.166333.10";
chr6	StringTie	exon	101393688	101393837	1000	+	.	gene_id "MSTRG.166333"; transcript_id "MSTRG.166333.10"; exon_number "1";
chr6	StringTie	exon	101398985	101399392	1000	+	.	gene_id "MSTRG.166333"; transcript_id "MSTRG.166333.10"; exon_number "2";
chr6	StringTie	exon	101621949	101622116	1000	+	.	gene_id "MSTRG.166333"; transcript_id "MSTRG.166333.10"; exon_number "3";
chr6	StringTie	exon	101626380	101626637	1000	+	.	gene_id "MSTRG.166333"; transcript_id "MSTRG.166333.10"; exon_number "4";
chr6	StringTie	exon	101676623	101676804	1000	+	.	gene_id "MSTRG.166333"; transcript_id "MSTRG.166333.10"; exon_number "5";
chr6	StringTie	exon	101682553	101682606	1000	+	.	gene_id "MSTRG.166333"; transcript_id "MSTRG.166333.10"; exon_number "6";
chr6	StringTie	exon	101686180	101686353	1000	+	.	gene_id "MSTRG.166333"; transcript_id "MSTRG.166333.10"; exon_number "7";
chr6	StringTie	exon	101799648	101799791	1000	+	.	gene_id "MSTRG.166333"; transcript_id "MSTRG.166333.10"; exon_number "8";
chr6	StringTie	exon	101802331	101802438	1000	+	.	gene_id "MSTRG.166333"; transcript_id "MSTRG.166333.10"; exon_number "9";
chr6	StringTie	exon	101818370	101818483	1000	+	.	gene_id "MSTRG.166333"; transcript_id "MSTRG.166333.10"; exon_number "10";
chr6	StringTie	exon	101859287	101859493	1000	+	.	gene_id "MSTRG.166333"; transcript_id "MSTRG.166333.10"; exon_number "11";
chr6	StringTie	exon	101889640	101889754	1000	+	.	gene_id "MSTRG.166333"; transcript_id "MSTRG.166333.10"; exon_number "12";
chr6	StringTie	exon	101928415	101928632	1000	+	.	gene_id "MSTRG.166333"; transcript_id "MSTRG.166333.10"; exon_number "13";
chr6	StringTie	exon	102035341	102035566	1000	+	.	gene_id "MSTRG.166333"; transcript_id "MSTRG.166333.10"; exon_number "14";
chr6	StringTie	exon	102055330	102055580	1000	+	.	gene_id "MSTRG.166333"; transcript_id "MSTRG.166333.10"; exon_number "15";
chr6	StringTie	exon	102065797	102065932	1000	+	.	gene_id "MSTRG.166333"; transcript_id "MSTRG.166333.10"; exon_number "16";
chr6	StringTie	exon	102068347	102070083	1000	+	.	gene_id "MSTRG.166333"; transcript_id "MSTRG.166333.10"; exon_number "17";
chr6	StringTie	transcript	101393690	102070077	1000	+	.	gene_id "MSTRG.166333"; transcript_id "MSTRG.166333.11";
chr6	StringTie	exon	101393690	101393837	1000	+	.	gene_id "MSTRG.166333"; transcript_id "MSTRG.166333.11"; exon_number "1";
chr6	StringTie	exon	101398985	101399392	1000	+	.	gene_id "MSTRG.166333"; transcript_id "MSTRG.166333.11"; exon_number "2";
chr6	StringTie	exon	101621949	101622116	1000	+	.	gene_id "MSTRG.166333"; transcript_id "MSTRG.166333.11"; exon_number "3";
chr6	StringTie	exon	101626380	101626637	1000	+	.	gene_id "MSTRG.166333"; transcript_id "MSTRG.166333.11"; exon_number "4";
chr6	StringTie	exon	101676623	101676804	1000	+	.	gene_id "MSTRG.166333"; transcript_id "MSTRG.166333.11"; exon_number "5";
chr6	StringTie	exon	101682553	101682606	1000	+	.	gene_id "MSTRG.166333"; transcript_id "MSTRG.166333.11"; exon_number "6";
chr6	StringTie	exon	101686180	101686353	1000	+	.	gene_id "MSTRG.166333"; transcript_id "MSTRG.166333.11"; exon_number "7";
chr6	StringTie	exon	101799648	101799791	1000	+	.	gene_id "MSTRG.166333"; transcript_id "MSTRG.166333.11"; exon_number "8";
chr6	StringTie	exon	101802331	101802438	1000	+	.	gene_id "MSTRG.166333"; transcript_id "MSTRG.166333.11"; exon_number "9";
chr6	StringTie	exon	101818370	101818483	1000	+	.	gene_id "MSTRG.166333"; transcript_id "MSTRG.166333.11"; exon_number "10";
chr6	StringTie	exon	101859287	101859493	1000	+	.	gene_id "MSTRG.166333"; transcript_id "MSTRG.166333.11"; exon_number "11";
chr6	StringTie	exon	101889640	101889863	1000	+	.	gene_id "MSTRG.166333"; transcript_id "MSTRG.166333.11"; exon_number "12";
chr6	StringTie	exon	101924601	101924719	1000	+	.	gene_id "MSTRG.166333"; transcript_id "MSTRG.166333.11"; exon_number "13";
chr6	StringTie	exon	101928415	101928632	1000	+	.	gene_id "MSTRG.166333"; transcript_id "MSTRG.166333.11"; exon_number "14";
chr6	StringTie	exon	102028838	102028919	1000	+	.	gene_id "MSTRG.166333"; transcript_id "MSTRG.166333.11"; exon_number "15";
chr6	StringTie	exon	102035341	102035566	1000	+	.	gene_id "MSTRG.166333"; transcript_id "MSTRG.166333.11"; exon_number "16";
chr6	StringTie	exon	102055330	102055580	1000	+	.	gene_id "MSTRG.166333"; transcript_id "MSTRG.166333.11"; exon_number "17";
chr6	StringTie	exon	102063962	102064048	1000	+	.	gene_id "MSTRG.166333"; transcript_id "MSTRG.166333.11"; exon_number "18";
chr6	StringTie	exon	102065797	102065928	1000	+	.	gene_id "MSTRG.166333"; transcript_id "MSTRG.166333.11"; exon_number "19";
chr6	StringTie	exon	102068347	102070077	1000	+	.	gene_id "MSTRG.166333"; transcript_id "MSTRG.166333.11"; exon_number "20";
chr6	StringTie	transcript	101393728	102070083	1000	+	.	gene_id "MSTRG.166333"; transcript_id "MSTRG.166333.12";
chr6	StringTie	exon	101393728	101393837	1000	+	.	gene_id "MSTRG.166333"; transcript_id "MSTRG.166333.12"; exon_number "1";
chr6	StringTie	exon	101396725	101399392	1000	+	.	gene_id "MSTRG.166333"; transcript_id "MSTRG.166333.12"; exon_number "2";
chr6	StringTie	exon	101621949	101622116	1000	+	.	gene_id "MSTRG.166333"; transcript_id "MSTRG.166333.12"; exon_number "3";
chr6	StringTie	exon	101626380	101626637	1000	+	.	gene_id "MSTRG.166333"; transcript_id "MSTRG.166333.12"; exon_number "4";
chr6	StringTie	exon	101676623	101676804	1000	+	.	gene_id "MSTRG.166333"; transcript_id "MSTRG.166333.12"; exon_number "5";
chr6	StringTie	exon	101682553	101682606	1000	+	.	gene_id "MSTRG.166333"; transcript_id "MSTRG.166333.12"; exon_number "6";
chr6	StringTie	exon	101686180	101686353	1000	+	.	gene_id "MSTRG.166333"; transcript_id "MSTRG.166333.12"; exon_number "7";
chr6	StringTie	exon	101799648	101799791	1000	+	.	gene_id "MSTRG.166333"; transcript_id "MSTRG.166333.12"; exon_number "8";
chr6	StringTie	exon	101802331	101802438	1000	+	.	gene_id "MSTRG.166333"; transcript_id "MSTRG.166333.12"; exon_number "9";
chr6	StringTie	exon	101818370	101818483	1000	+	.	gene_id "MSTRG.166333"; transcript_id "MSTRG.166333.12"; exon_number "10";
chr6	StringTie	exon	101859287	101859493	1000	+	.	gene_id "MSTRG.166333"; transcript_id "MSTRG.166333.12"; exon_number "11";
chr6	StringTie	exon	101889640	101889863	1000	+	.	gene_id "MSTRG.166333"; transcript_id "MSTRG.166333.12"; exon_number "12";
chr6	StringTie	exon	101924601	101924719	1000	+	.	gene_id "MSTRG.166333"; transcript_id "MSTRG.166333.12"; exon_number "13";
chr6	StringTie	exon	101928415	101928632	1000	+	.	gene_id "MSTRG.166333"; transcript_id "MSTRG.166333.12"; exon_number "14";
chr6	StringTie	exon	102035341	102035566	1000	+	.	gene_id "MSTRG.166333"; transcript_id "MSTRG.166333.12"; exon_number "15";
chr6	StringTie	exon	102055330	102055580	1000	+	.	gene_id "MSTRG.166333"; transcript_id "MSTRG.166333.12"; exon_number "16";
chr6	StringTie	exon	102068347	102070083	1000	+	.	gene_id "MSTRG.166333"; transcript_id "MSTRG.166333.12"; exon_number "17";
chr6	StringTie	transcript	101393758	101688835	1000	+	.	gene_id "MSTRG.166333"; transcript_id "MSTRG.166333.13";
chr6	StringTie	exon	101393758	101393837	1000	+	.	gene_id "MSTRG.166333"; transcript_id "MSTRG.166333.13"; exon_number "1";
chr6	StringTie	exon	101398985	101399392	1000	+	.	gene_id "MSTRG.166333"; transcript_id "MSTRG.166333.13"; exon_number "2";
chr6	StringTie	exon	101621949	101622116	1000	+	.	gene_id "MSTRG.166333"; transcript_id "MSTRG.166333.13"; exon_number "3";
chr6	StringTie	exon	101626380	101626637	1000	+	.	gene_id "MSTRG.166333"; transcript_id "MSTRG.166333.13"; exon_number "4";
chr6	StringTie	exon	101676623	101676804	1000	+	.	gene_id "MSTRG.166333"; transcript_id "MSTRG.166333.13"; exon_number "5";
chr6	StringTie	exon	101682553	101682606	1000	+	.	gene_id "MSTRG.166333"; transcript_id "MSTRG.166333.13"; exon_number "6";
chr6	StringTie	exon	101686180	101686353	1000	+	.	gene_id "MSTRG.166333"; transcript_id "MSTRG.166333.13"; exon_number "7";
chr6	StringTie	exon	101688579	101688835	1000	+	.	gene_id "MSTRG.166333"; transcript_id "MSTRG.166333.13"; exon_number "8";
chr6	StringTie	transcript	101397985	102070115	1000	+	.	gene_id "MSTRG.166333"; transcript_id "MSTRG.166333.14";
chr6	StringTie	exon	101397985	101399392	1000	+	.	gene_id "MSTRG.166333"; transcript_id "MSTRG.166333.14"; exon_number "1";
chr6	StringTie	exon	101621949	101622116	1000	+	.	gene_id "MSTRG.166333"; transcript_id "MSTRG.166333.14"; exon_number "2";
chr6	StringTie	exon	101626380	101626637	1000	+	.	gene_id "MSTRG.166333"; transcript_id "MSTRG.166333.14"; exon_number "3";
chr6	StringTie	exon	101676623	101676804	1000	+	.	gene_id "MSTRG.166333"; transcript_id "MSTRG.166333.14"; exon_number "4";
chr6	StringTie	exon	101682553	101682606	1000	+	.	gene_id "MSTRG.166333"; transcript_id "MSTRG.166333.14"; exon_number "5";
chr6	StringTie	exon	101686180	101686353	1000	+	.	gene_id "MSTRG.166333"; transcript_id "MSTRG.166333.14"; exon_number "6";
chr6	StringTie	exon	101799648	101799791	1000	+	.	gene_id "MSTRG.166333"; transcript_id "MSTRG.166333.14"; exon_number "7";
chr6	StringTie	exon	101802331	101802438	1000	+	.	gene_id "MSTRG.166333"; transcript_id "MSTRG.166333.14"; exon_number "8";
chr6	StringTie	exon	101818370	101818483	1000	+	.	gene_id "MSTRG.166333"; transcript_id "MSTRG.166333.14"; exon_number "9";
chr6	StringTie	exon	101859287	101859493	1000	+	.	gene_id "MSTRG.166333"; transcript_id "MSTRG.166333.14"; exon_number "10";
chr6	StringTie	exon	101889640	101889863	1000	+	.	gene_id "MSTRG.166333"; transcript_id "MSTRG.166333.14"; exon_number "11";
chr6	StringTie	exon	101924601	101924719	1000	+	.	gene_id "MSTRG.166333"; transcript_id "MSTRG.166333.14"; exon_number "12";
chr6	StringTie	exon	101928415	101928632	1000	+	.	gene_id "MSTRG.166333"; transcript_id "MSTRG.166333.14"; exon_number "13";
chr6	StringTie	exon	102035341	102035566	1000	+	.	gene_id "MSTRG.166333"; transcript_id "MSTRG.166333.14"; exon_number "14";
chr6	StringTie	exon	102055330	102055580	1000	+	.	gene_id "MSTRG.166333"; transcript_id "MSTRG.166333.14"; exon_number "15";
chr6	StringTie	exon	102063962	102064048	1000	+	.	gene_id "MSTRG.166333"; transcript_id "MSTRG.166333.14"; exon_number "16";
chr6	StringTie	exon	102065797	102065928	1000	+	.	gene_id "MSTRG.166333"; transcript_id "MSTRG.166333.14"; exon_number "17";
chr6	StringTie	exon	102068349	102070115	1000	+	.	gene_id "MSTRG.166333"; transcript_id "MSTRG.166333.14"; exon_number "18";
chr6	StringTie	transcript	101398030	102070106	1000	+	.	gene_id "MSTRG.166333"; transcript_id "MSTRG.166333.15";
chr6	StringTie	exon	101398030	101399392	1000	+	.	gene_id "MSTRG.166333"; transcript_id "MSTRG.166333.15"; exon_number "1";
chr6	StringTie	exon	101621949	101622116	1000	+	.	gene_id "MSTRG.166333"; transcript_id "MSTRG.166333.15"; exon_number "2";
chr6	StringTie	exon	101626380	101626637	1000	+	.	gene_id "MSTRG.166333"; transcript_id "MSTRG.166333.15"; exon_number "3";
chr6	StringTie	exon	101676623	101676804	1000	+	.	gene_id "MSTRG.166333"; transcript_id "MSTRG.166333.15"; exon_number "4";
chr6	StringTie	exon	101682553	101682606	1000	+	.	gene_id "MSTRG.166333"; transcript_id "MSTRG.166333.15"; exon_number "5";
chr6	StringTie	exon	101686180	101686353	1000	+	.	gene_id "MSTRG.166333"; transcript_id "MSTRG.166333.15"; exon_number "6";
chr6	StringTie	exon	101799648	101799791	1000	+	.	gene_id "MSTRG.166333"; transcript_id "MSTRG.166333.15"; exon_number "7";
chr6	StringTie	exon	101802331	101802438	1000	+	.	gene_id "MSTRG.166333"; transcript_id "MSTRG.166333.15"; exon_number "8";
chr6	StringTie	exon	101818370	101818483	1000	+	.	gene_id "MSTRG.166333"; transcript_id "MSTRG.166333.15"; exon_number "9";
chr6	StringTie	exon	101859287	101859493	1000	+	.	gene_id "MSTRG.166333"; transcript_id "MSTRG.166333.15"; exon_number "10";
chr6	StringTie	exon	101889640	101889754	1000	+	.	gene_id "MSTRG.166333"; transcript_id "MSTRG.166333.15"; exon_number "11";
chr6	StringTie	exon	101928415	101928632	1000	+	.	gene_id "MSTRG.166333"; transcript_id "MSTRG.166333.15"; exon_number "12";
chr6	StringTie	exon	102035341	102035566	1000	+	.	gene_id "MSTRG.166333"; transcript_id "MSTRG.166333.15"; exon_number "13";
chr6	StringTie	exon	102055330	102055580	1000	+	.	gene_id "MSTRG.166333"; transcript_id "MSTRG.166333.15"; exon_number "14";
chr6	StringTie	exon	102065797	102065928	1000	+	.	gene_id "MSTRG.166333"; transcript_id "MSTRG.166333.15"; exon_number "15";
chr6	StringTie	exon	102068347	102070106	1000	+	.	gene_id "MSTRG.166333"; transcript_id "MSTRG.166333.15"; exon_number "16";
chr6	StringTie	transcript	101382727	102070548	1000	+	.	gene_id "MSTRG.166333"; transcript_id "MSTRG.166333.2";
chr6	StringTie	exon	101382727	101382779	1000	+	.	gene_id "MSTRG.166333"; transcript_id "MSTRG.166333.2"; exon_number "1";
chr6	StringTie	exon	101398985	101399392	1000	+	.	gene_id "MSTRG.166333"; transcript_id "MSTRG.166333.2"; exon_number "2";
chr6	StringTie	exon	101621949	101622116	1000	+	.	gene_id "MSTRG.166333"; transcript_id "MSTRG.166333.2"; exon_number "3";
chr6	StringTie	exon	101626380	101626637	1000	+	.	gene_id "MSTRG.166333"; transcript_id "MSTRG.166333.2"; exon_number "4";
chr6	StringTie	exon	101676623	101676804	1000	+	.	gene_id "MSTRG.166333"; transcript_id "MSTRG.166333.2"; exon_number "5";
chr6	StringTie	exon	101682553	101682606	1000	+	.	gene_id "MSTRG.166333"; transcript_id "MSTRG.166333.2"; exon_number "6";
chr6	StringTie	exon	101686180	101686353	1000	+	.	gene_id "MSTRG.166333"; transcript_id "MSTRG.166333.2"; exon_number "7";
chr6	StringTie	exon	101799648	101799791	1000	+	.	gene_id "MSTRG.166333"; transcript_id "MSTRG.166333.2"; exon_number "8";
chr6	StringTie	exon	101802331	101802438	1000	+	.	gene_id "MSTRG.166333"; transcript_id "MSTRG.166333.2"; exon_number "9";
chr6	StringTie	exon	101818370	101818483	1000	+	.	gene_id "MSTRG.166333"; transcript_id "MSTRG.166333.2"; exon_number "10";
chr6	StringTie	exon	101859287	101859493	1000	+	.	gene_id "MSTRG.166333"; transcript_id "MSTRG.166333.2"; exon_number "11";
chr6	StringTie	exon	101889640	101889863	1000	+	.	gene_id "MSTRG.166333"; transcript_id "MSTRG.166333.2"; exon_number "12";
chr6	StringTie	exon	101924601	101924719	1000	+	.	gene_id "MSTRG.166333"; transcript_id "MSTRG.166333.2"; exon_number "13";
chr6	StringTie	exon	101928415	101928632	1000	+	.	gene_id "MSTRG.166333"; transcript_id "MSTRG.166333.2"; exon_number "14";
chr6	StringTie	exon	102035341	102035566	1000	+	.	gene_id "MSTRG.166333"; transcript_id "MSTRG.166333.2"; exon_number "15";
chr6	StringTie	exon	102055330	102055580	1000	+	.	gene_id "MSTRG.166333"; transcript_id "MSTRG.166333.2"; exon_number "16";
chr6	StringTie	exon	102068347	102070548	1000	+	.	gene_id "MSTRG.166333"; transcript_id "MSTRG.166333.2"; exon_number "17";
chr6	StringTie	transcript	101398865	101642858	1000	+	.	gene_id "MSTRG.166333"; transcript_id "MSTRG.166333.20";
chr6	StringTie	exon	101398865	101399392	1000	+	.	gene_id "MSTRG.166333"; transcript_id "MSTRG.166333.20"; exon_number "1";
chr6	StringTie	exon	101621949	101622116	1000	+	.	gene_id "MSTRG.166333"; transcript_id "MSTRG.166333.20"; exon_number "2";
chr6	StringTie	exon	101626380	101626637	1000	+	.	gene_id "MSTRG.166333"; transcript_id "MSTRG.166333.20"; exon_number "3";
chr6	StringTie	exon	101642744	101642858	1000	+	.	gene_id "MSTRG.166333"; transcript_id "MSTRG.166333.20"; exon_number "4";
chr6	StringTie	transcript	101398982	101399659	1000	+	.	gene_id "MSTRG.166333"; transcript_id "MSTRG.166333.21";
chr6	StringTie	exon	101398982	101399392	1000	+	.	gene_id "MSTRG.166333"; transcript_id "MSTRG.166333.21"; exon_number "1";
chr6	StringTie	exon	101399640	101399659	1000	+	.	gene_id "MSTRG.166333"; transcript_id "MSTRG.166333.21"; exon_number "2";
chr6	StringTie	transcript	101619994	102070083	1000	+	.	gene_id "MSTRG.166333"; transcript_id "MSTRG.166333.22";
chr6	StringTie	exon	101619994	101620263	1000	+	.	gene_id "MSTRG.166333"; transcript_id "MSTRG.166333.22"; exon_number "1";
chr6	StringTie	exon	101621949	101622116	1000	+	.	gene_id "MSTRG.166333"; transcript_id "MSTRG.166333.22"; exon_number "2";
chr6	StringTie	exon	101626380	101626637	1000	+	.	gene_id "MSTRG.166333"; transcript_id "MSTRG.166333.22"; exon_number "3";
chr6	StringTie	exon	101676623	101676804	1000	+	.	gene_id "MSTRG.166333"; transcript_id "MSTRG.166333.22"; exon_number "4";
chr6	StringTie	exon	101682553	101682606	1000	+	.	gene_id "MSTRG.166333"; transcript_id "MSTRG.166333.22"; exon_number "5";
chr6	StringTie	exon	101686180	101686353	1000	+	.	gene_id "MSTRG.166333"; transcript_id "MSTRG.166333.22"; exon_number "6";
chr6	StringTie	exon	101799648	101799791	1000	+	.	gene_id "MSTRG.166333"; transcript_id "MSTRG.166333.22"; exon_number "7";
chr6	StringTie	exon	101802331	101802438	1000	+	.	gene_id "MSTRG.166333"; transcript_id "MSTRG.166333.22"; exon_number "8";
chr6	StringTie	exon	101818370	101818483	1000	+	.	gene_id "MSTRG.166333"; transcript_id "MSTRG.166333.22"; exon_number "9";
chr6	StringTie	exon	101859287	101859493	1000	+	.	gene_id "MSTRG.166333"; transcript_id "MSTRG.166333.22"; exon_number "10";
chr6	StringTie	exon	101889640	101889863	1000	+	.	gene_id "MSTRG.166333"; transcript_id "MSTRG.166333.22"; exon_number "11";
chr6	StringTie	exon	101924601	101924719	1000	+	.	gene_id "MSTRG.166333"; transcript_id "MSTRG.166333.22"; exon_number "12";
chr6	StringTie	exon	101928415	101928632	1000	+	.	gene_id "MSTRG.166333"; transcript_id "MSTRG.166333.22"; exon_number "13";
chr6	StringTie	exon	102035341	102035566	1000	+	.	gene_id "MSTRG.166333"; transcript_id "MSTRG.166333.22"; exon_number "14";
chr6	StringTie	exon	102055330	102055580	1000	+	.	gene_id "MSTRG.166333"; transcript_id "MSTRG.166333.22"; exon_number "15";
chr6	StringTie	exon	102065797	102065928	1000	+	.	gene_id "MSTRG.166333"; transcript_id "MSTRG.166333.22"; exon_number "16";
chr6	StringTie	exon	102068347	102070083	1000	+	.	gene_id "MSTRG.166333"; transcript_id "MSTRG.166333.22"; exon_number "17";
chr6	StringTie	transcript	101675748	101689004	1000	+	.	gene_id "MSTRG.166333"; transcript_id "MSTRG.166333.26";
chr6	StringTie	exon	101675748	101675774	1000	+	.	gene_id "MSTRG.166333"; transcript_id "MSTRG.166333.26"; exon_number "1";
chr6	StringTie	exon	101676623	101676804	1000	+	.	gene_id "MSTRG.166333"; transcript_id "MSTRG.166333.26"; exon_number "2";
chr6	StringTie	exon	101682553	101682606	1000	+	.	gene_id "MSTRG.166333"; transcript_id "MSTRG.166333.26"; exon_number "3";
chr6	StringTie	exon	101686180	101686353	1000	+	.	gene_id "MSTRG.166333"; transcript_id "MSTRG.166333.26"; exon_number "4";
chr6	StringTie	exon	101688579	101689004	1000	+	.	gene_id "MSTRG.166333"; transcript_id "MSTRG.166333.26"; exon_number "5";
chr6	StringTie	transcript	101676620	101686940	1000	+	.	gene_id "MSTRG.166333"; transcript_id "MSTRG.166333.27";
chr6	StringTie	exon	101676620	101676804	1000	+	.	gene_id "MSTRG.166333"; transcript_id "MSTRG.166333.27"; exon_number "1";
chr6	StringTie	exon	101678078	101678168	1000	+	.	gene_id "MSTRG.166333"; transcript_id "MSTRG.166333.27"; exon_number "2";
chr6	StringTie	exon	101682553	101682606	1000	+	.	gene_id "MSTRG.166333"; transcript_id "MSTRG.166333.27"; exon_number "3";
chr6	StringTie	exon	101686180	101686940	1000	+	.	gene_id "MSTRG.166333"; transcript_id "MSTRG.166333.27"; exon_number "4";
chr6	StringTie	transcript	101676622	101701264	1000	+	.	gene_id "MSTRG.166333"; transcript_id "MSTRG.166333.28";
chr6	StringTie	exon	101676622	101676804	1000	+	.	gene_id "MSTRG.166333"; transcript_id "MSTRG.166333.28"; exon_number "1";
chr6	StringTie	exon	101682553	101682606	1000	+	.	gene_id "MSTRG.166333"; transcript_id "MSTRG.166333.28"; exon_number "2";
chr6	StringTie	exon	101686180	101686353	1000	+	.	gene_id "MSTRG.166333"; transcript_id "MSTRG.166333.28"; exon_number "3";
chr6	StringTie	exon	101701151	101701264	1000	+	.	gene_id "MSTRG.166333"; transcript_id "MSTRG.166333.28"; exon_number "4";
chr6	StringTie	transcript	101676623	101938689	1000	+	.	gene_id "MSTRG.166333"; transcript_id "MSTRG.166333.29";
chr6	StringTie	exon	101676623	101676804	1000	+	.	gene_id "MSTRG.166333"; transcript_id "MSTRG.166333.29"; exon_number "1";
chr6	StringTie	exon	101682553	101682606	1000	+	.	gene_id "MSTRG.166333"; transcript_id "MSTRG.166333.29"; exon_number "2";
chr6	StringTie	exon	101799648	101799791	1000	+	.	gene_id "MSTRG.166333"; transcript_id "MSTRG.166333.29"; exon_number "3";
chr6	StringTie	exon	101802331	101802438	1000	+	.	gene_id "MSTRG.166333"; transcript_id "MSTRG.166333.29"; exon_number "4";
chr6	StringTie	exon	101818370	101818483	1000	+	.	gene_id "MSTRG.166333"; transcript_id "MSTRG.166333.29"; exon_number "5";
chr6	StringTie	exon	101859287	101859493	1000	+	.	gene_id "MSTRG.166333"; transcript_id "MSTRG.166333.29"; exon_number "6";
chr6	StringTie	exon	101879018	101879164	1000	+	.	gene_id "MSTRG.166333"; transcript_id "MSTRG.166333.29"; exon_number "7";
chr6	StringTie	exon	101889640	101889863	1000	+	.	gene_id "MSTRG.166333"; transcript_id "MSTRG.166333.29"; exon_number "8";
chr6	StringTie	exon	101907497	101907586	1000	+	.	gene_id "MSTRG.166333"; transcript_id "MSTRG.166333.29"; exon_number "9";
chr6	StringTie	exon	101924601	101924719	1000	+	.	gene_id "MSTRG.166333"; transcript_id "MSTRG.166333.29"; exon_number "10";
chr6	StringTie	exon	101928415	101928632	1000	+	.	gene_id "MSTRG.166333"; transcript_id "MSTRG.166333.29"; exon_number "11";
chr6	StringTie	exon	101935473	101938689	1000	+	.	gene_id "MSTRG.166333"; transcript_id "MSTRG.166333.29"; exon_number "12";
chr6	StringTie	transcript	101391826	102070300	1000	+	.	gene_id "MSTRG.166333"; transcript_id "MSTRG.166333.3";
chr6	StringTie	exon	101391826	101393837	1000	+	.	gene_id "MSTRG.166333"; transcript_id "MSTRG.166333.3"; exon_number "1";
chr6	StringTie	exon	101398985	101399392	1000	+	.	gene_id "MSTRG.166333"; transcript_id "MSTRG.166333.3"; exon_number "2";
chr6	StringTie	exon	101621949	101622116	1000	+	.	gene_id "MSTRG.166333"; transcript_id "MSTRG.166333.3"; exon_number "3";
chr6	StringTie	exon	101626380	101626637	1000	+	.	gene_id "MSTRG.166333"; transcript_id "MSTRG.166333.3"; exon_number "4";
chr6	StringTie	exon	101676623	101676804	1000	+	.	gene_id "MSTRG.166333"; transcript_id "MSTRG.166333.3"; exon_number "5";
chr6	StringTie	exon	101682553	101682606	1000	+	.	gene_id "MSTRG.166333"; transcript_id "MSTRG.166333.3"; exon_number "6";
chr6	StringTie	exon	101686180	101686353	1000	+	.	gene_id "MSTRG.166333"; transcript_id "MSTRG.166333.3"; exon_number "7";
chr6	StringTie	exon	101799648	101799791	1000	+	.	gene_id "MSTRG.166333"; transcript_id "MSTRG.166333.3"; exon_number "8";
chr6	StringTie	exon	101802331	101802438	1000	+	.	gene_id "MSTRG.166333"; transcript_id "MSTRG.166333.3"; exon_number "9";
chr6	StringTie	exon	101818370	101818483	1000	+	.	gene_id "MSTRG.166333"; transcript_id "MSTRG.166333.3"; exon_number "10";
chr6	StringTie	exon	101859287	101859493	1000	+	.	gene_id "MSTRG.166333"; transcript_id "MSTRG.166333.3"; exon_number "11";
chr6	StringTie	exon	101889640	101889863	1000	+	.	gene_id "MSTRG.166333"; transcript_id "MSTRG.166333.3"; exon_number "12";
chr6	StringTie	exon	101924601	101924719	1000	+	.	gene_id "MSTRG.166333"; transcript_id "MSTRG.166333.3"; exon_number "13";
chr6	StringTie	exon	101928415	101928632	1000	+	.	gene_id "MSTRG.166333"; transcript_id "MSTRG.166333.3"; exon_number "14";
chr6	StringTie	exon	102035341	102035566	1000	+	.	gene_id "MSTRG.166333"; transcript_id "MSTRG.166333.3"; exon_number "15";
chr6	StringTie	exon	102055330	102055580	1000	+	.	gene_id "MSTRG.166333"; transcript_id "MSTRG.166333.3"; exon_number "16";
chr6	StringTie	exon	102065797	102065928	1000	+	.	gene_id "MSTRG.166333"; transcript_id "MSTRG.166333.3"; exon_number "17";
chr6	StringTie	exon	102068347	102070300	1000	+	.	gene_id "MSTRG.166333"; transcript_id "MSTRG.166333.3"; exon_number "18";
chr6	StringTie	transcript	101676769	101884509	1000	+	.	gene_id "MSTRG.166333"; transcript_id "MSTRG.166333.30";
chr6	StringTie	exon	101676769	101676804	1000	+	.	gene_id "MSTRG.166333"; transcript_id "MSTRG.166333.30"; exon_number "1";
chr6	StringTie	exon	101682553	101682606	1000	+	.	gene_id "MSTRG.166333"; transcript_id "MSTRG.166333.30"; exon_number "2";
chr6	StringTie	exon	101799648	101799791	1000	+	.	gene_id "MSTRG.166333"; transcript_id "MSTRG.166333.30"; exon_number "3";
chr6	StringTie	exon	101802331	101802438	1000	+	.	gene_id "MSTRG.166333"; transcript_id "MSTRG.166333.30"; exon_number "4";
chr6	StringTie	exon	101818370	101818483	1000	+	.	gene_id "MSTRG.166333"; transcript_id "MSTRG.166333.30"; exon_number "5";
chr6	StringTie	exon	101859287	101859493	1000	+	.	gene_id "MSTRG.166333"; transcript_id "MSTRG.166333.30"; exon_number "6";
chr6	StringTie	exon	101884312	101884509	1000	+	.	gene_id "MSTRG.166333"; transcript_id "MSTRG.166333.30"; exon_number "7";
chr6	StringTie	transcript	101676769	101937431	1000	+	.	gene_id "MSTRG.166333"; transcript_id "MSTRG.166333.31";
chr6	StringTie	exon	101676769	101676804	1000	+	.	gene_id "MSTRG.166333"; transcript_id "MSTRG.166333.31"; exon_number "1";
chr6	StringTie	exon	101682553	101682606	1000	+	.	gene_id "MSTRG.166333"; transcript_id "MSTRG.166333.31"; exon_number "2";
chr6	StringTie	exon	101799648	101799791	1000	+	.	gene_id "MSTRG.166333"; transcript_id "MSTRG.166333.31"; exon_number "3";
chr6	StringTie	exon	101802331	101802438	1000	+	.	gene_id "MSTRG.166333"; transcript_id "MSTRG.166333.31"; exon_number "4";
chr6	StringTie	exon	101818370	101818483	1000	+	.	gene_id "MSTRG.166333"; transcript_id "MSTRG.166333.31"; exon_number "5";
chr6	StringTie	exon	101859287	101859493	1000	+	.	gene_id "MSTRG.166333"; transcript_id "MSTRG.166333.31"; exon_number "6";
chr6	StringTie	exon	101879018	101879164	1000	+	.	gene_id "MSTRG.166333"; transcript_id "MSTRG.166333.31"; exon_number "7";
chr6	StringTie	exon	101889640	101889863	1000	+	.	gene_id "MSTRG.166333"; transcript_id "MSTRG.166333.31"; exon_number "8";
chr6	StringTie	exon	101907497	101907586	1000	+	.	gene_id "MSTRG.166333"; transcript_id "MSTRG.166333.31"; exon_number "9";
chr6	StringTie	exon	101924601	101924719	1000	+	.	gene_id "MSTRG.166333"; transcript_id "MSTRG.166333.31"; exon_number "10";
chr6	StringTie	exon	101928415	101928632	1000	+	.	gene_id "MSTRG.166333"; transcript_id "MSTRG.166333.31"; exon_number "11";
chr6	StringTie	exon	101936623	101937431	1000	+	.	gene_id "MSTRG.166333"; transcript_id "MSTRG.166333.31"; exon_number "12";
chr6	StringTie	transcript	101676769	102070083	1000	+	.	gene_id "MSTRG.166333"; transcript_id "MSTRG.166333.32";
chr6	StringTie	exon	101676769	101676804	1000	+	.	gene_id "MSTRG.166333"; transcript_id "MSTRG.166333.32"; exon_number "1";
chr6	StringTie	exon	101682553	101682606	1000	+	.	gene_id "MSTRG.166333"; transcript_id "MSTRG.166333.32"; exon_number "2";
chr6	StringTie	exon	101799648	101799791	1000	+	.	gene_id "MSTRG.166333"; transcript_id "MSTRG.166333.32"; exon_number "3";
chr6	StringTie	exon	101802331	101802438	1000	+	.	gene_id "MSTRG.166333"; transcript_id "MSTRG.166333.32"; exon_number "4";
chr6	StringTie	exon	101818370	101818483	1000	+	.	gene_id "MSTRG.166333"; transcript_id "MSTRG.166333.32"; exon_number "5";
chr6	StringTie	exon	101859287	101859493	1000	+	.	gene_id "MSTRG.166333"; transcript_id "MSTRG.166333.32"; exon_number "6";
chr6	StringTie	exon	101889640	101889863	1000	+	.	gene_id "MSTRG.166333"; transcript_id "MSTRG.166333.32"; exon_number "7";
chr6	StringTie	exon	101924601	101924719	1000	+	.	gene_id "MSTRG.166333"; transcript_id "MSTRG.166333.32"; exon_number "8";
chr6	StringTie	exon	101928415	101928632	1000	+	.	gene_id "MSTRG.166333"; transcript_id "MSTRG.166333.32"; exon_number "9";
chr6	StringTie	exon	102035341	102035566	1000	+	.	gene_id "MSTRG.166333"; transcript_id "MSTRG.166333.32"; exon_number "10";
chr6	StringTie	exon	102055330	102055580	1000	+	.	gene_id "MSTRG.166333"; transcript_id "MSTRG.166333.32"; exon_number "11";
chr6	StringTie	exon	102063962	102064048	1000	+	.	gene_id "MSTRG.166333"; transcript_id "MSTRG.166333.32"; exon_number "12";
chr6	StringTie	exon	102065797	102065928	1000	+	.	gene_id "MSTRG.166333"; transcript_id "MSTRG.166333.32"; exon_number "13";
chr6	StringTie	exon	102068347	102070083	1000	+	.	gene_id "MSTRG.166333"; transcript_id "MSTRG.166333.32"; exon_number "14";
chr6	StringTie	transcript	101794445	101838030	1000	+	.	gene_id "MSTRG.166333"; transcript_id "MSTRG.166333.34";
chr6	StringTie	exon	101794445	101794462	1000	+	.	gene_id "MSTRG.166333"; transcript_id "MSTRG.166333.34"; exon_number "1";
chr6	StringTie	exon	101799648	101799791	1000	+	.	gene_id "MSTRG.166333"; transcript_id "MSTRG.166333.34"; exon_number "2";
chr6	StringTie	exon	101802331	101802438	1000	+	.	gene_id "MSTRG.166333"; transcript_id "MSTRG.166333.34"; exon_number "3";
chr6	StringTie	exon	101818370	101818483	1000	+	.	gene_id "MSTRG.166333"; transcript_id "MSTRG.166333.34"; exon_number "4";
chr6	StringTie	exon	101838006	101838030	1000	+	.	gene_id "MSTRG.166333"; transcript_id "MSTRG.166333.34"; exon_number "5";
chr6	StringTie	transcript	101799008	101934096	1000	+	.	gene_id "MSTRG.166333"; transcript_id "MSTRG.166333.35";
chr6	StringTie	exon	101799008	101799027	1000	+	.	gene_id "MSTRG.166333"; transcript_id "MSTRG.166333.35"; exon_number "1";
chr6	StringTie	exon	101799648	101799791	1000	+	.	gene_id "MSTRG.166333"; transcript_id "MSTRG.166333.35"; exon_number "2";
chr6	StringTie	exon	101802331	101802438	1000	+	.	gene_id "MSTRG.166333"; transcript_id "MSTRG.166333.35"; exon_number "3";
chr6	StringTie	exon	101818370	101818483	1000	+	.	gene_id "MSTRG.166333"; transcript_id "MSTRG.166333.35"; exon_number "4";
chr6	StringTie	exon	101859287	101859493	1000	+	.	gene_id "MSTRG.166333"; transcript_id "MSTRG.166333.35"; exon_number "5";
chr6	StringTie	exon	101889640	101889863	1000	+	.	gene_id "MSTRG.166333"; transcript_id "MSTRG.166333.35"; exon_number "6";
chr6	StringTie	exon	101907497	101907586	1000	+	.	gene_id "MSTRG.166333"; transcript_id "MSTRG.166333.35"; exon_number "7";
chr6	StringTie	exon	101924601	101924719	1000	+	.	gene_id "MSTRG.166333"; transcript_id "MSTRG.166333.35"; exon_number "8";
chr6	StringTie	exon	101928415	101928632	1000	+	.	gene_id "MSTRG.166333"; transcript_id "MSTRG.166333.35"; exon_number "9";
chr6	StringTie	exon	101934034	101934096	1000	+	.	gene_id "MSTRG.166333"; transcript_id "MSTRG.166333.35"; exon_number "10";
chr6	StringTie	transcript	101799551	101803984	1000	+	.	gene_id "MSTRG.166333"; transcript_id "MSTRG.166333.36";
chr6	StringTie	exon	101799551	101799791	1000	+	.	gene_id "MSTRG.166333"; transcript_id "MSTRG.166333.36"; exon_number "1";
chr6	StringTie	exon	101802331	101802438	1000	+	.	gene_id "MSTRG.166333"; transcript_id "MSTRG.166333.36"; exon_number "2";
chr6	StringTie	exon	101803227	101803984	1000	+	.	gene_id "MSTRG.166333"; transcript_id "MSTRG.166333.36"; exon_number "3";
chr6	StringTie	transcript	101799649	101832583	1000	+	.	gene_id "MSTRG.166333"; transcript_id "MSTRG.166333.37";
chr6	StringTie	exon	101799649	101799791	1000	+	.	gene_id "MSTRG.166333"; transcript_id "MSTRG.166333.37"; exon_number "1";
chr6	StringTie	exon	101802331	101802438	1000	+	.	gene_id "MSTRG.166333"; transcript_id "MSTRG.166333.37"; exon_number "2";
chr6	StringTie	exon	101818370	101818483	1000	+	.	gene_id "MSTRG.166333"; transcript_id "MSTRG.166333.37"; exon_number "3";
chr6	StringTie	exon	101832553	101832583	1000	+	.	gene_id "MSTRG.166333"; transcript_id "MSTRG.166333.37"; exon_number "4";
chr6	StringTie	transcript	101818370	102070121	1000	+	.	gene_id "MSTRG.166333"; transcript_id "MSTRG.166333.38";
chr6	StringTie	exon	101818370	101818483	1000	+	.	gene_id "MSTRG.166333"; transcript_id "MSTRG.166333.38"; exon_number "1";
chr6	StringTie	exon	101859287	101859493	1000	+	.	gene_id "MSTRG.166333"; transcript_id "MSTRG.166333.38"; exon_number "2";
chr6	StringTie	exon	101889640	101889863	1000	+	.	gene_id "MSTRG.166333"; transcript_id "MSTRG.166333.38"; exon_number "3";
chr6	StringTie	exon	101907497	101907586	1000	+	.	gene_id "MSTRG.166333"; transcript_id "MSTRG.166333.38"; exon_number "4";
chr6	StringTie	exon	101924601	101924719	1000	+	.	gene_id "MSTRG.166333"; transcript_id "MSTRG.166333.38"; exon_number "5";
chr6	StringTie	exon	101928415	101928632	1000	+	.	gene_id "MSTRG.166333"; transcript_id "MSTRG.166333.38"; exon_number "6";
chr6	StringTie	exon	102035341	102035566	1000	+	.	gene_id "MSTRG.166333"; transcript_id "MSTRG.166333.38"; exon_number "7";
chr6	StringTie	exon	102055330	102055580	1000	+	.	gene_id "MSTRG.166333"; transcript_id "MSTRG.166333.38"; exon_number "8";
chr6	StringTie	exon	102063962	102064048	1000	+	.	gene_id "MSTRG.166333"; transcript_id "MSTRG.166333.38"; exon_number "9";
chr6	StringTie	exon	102065797	102065928	1000	+	.	gene_id "MSTRG.166333"; transcript_id "MSTRG.166333.38"; exon_number "10";
chr6	StringTie	exon	102068347	102070121	1000	+	.	gene_id "MSTRG.166333"; transcript_id "MSTRG.166333.38"; exon_number "11";
chr6	StringTie	transcript	101818370	101901112	1000	+	.	gene_id "MSTRG.166333"; transcript_id "MSTRG.166333.39";
chr6	StringTie	exon	101818370	101818483	1000	+	.	gene_id "MSTRG.166333"; transcript_id "MSTRG.166333.39"; exon_number "1";
chr6	StringTie	exon	101859287	101859493	1000	+	.	gene_id "MSTRG.166333"; transcript_id "MSTRG.166333.39"; exon_number "2";
chr6	StringTie	exon	101889640	101889863	1000	+	.	gene_id "MSTRG.166333"; transcript_id "MSTRG.166333.39"; exon_number "3";
chr6	StringTie	exon	101900189	101901112	1000	+	.	gene_id "MSTRG.166333"; transcript_id "MSTRG.166333.39"; exon_number "4";
chr6	StringTie	transcript	101392930	102070548	1000	+	.	gene_id "MSTRG.166333"; transcript_id "MSTRG.166333.4";
chr6	StringTie	exon	101392930	101394352	1000	+	.	gene_id "MSTRG.166333"; transcript_id "MSTRG.166333.4"; exon_number "1";
chr6	StringTie	exon	101398985	101399392	1000	+	.	gene_id "MSTRG.166333"; transcript_id "MSTRG.166333.4"; exon_number "2";
chr6	StringTie	exon	101621949	101622116	1000	+	.	gene_id "MSTRG.166333"; transcript_id "MSTRG.166333.4"; exon_number "3";
chr6	StringTie	exon	101626380	101626637	1000	+	.	gene_id "MSTRG.166333"; transcript_id "MSTRG.166333.4"; exon_number "4";
chr6	StringTie	exon	101676623	101676804	1000	+	.	gene_id "MSTRG.166333"; transcript_id "MSTRG.166333.4"; exon_number "5";
chr6	StringTie	exon	101682553	101682606	1000	+	.	gene_id "MSTRG.166333"; transcript_id "MSTRG.166333.4"; exon_number "6";
chr6	StringTie	exon	101686180	101686353	1000	+	.	gene_id "MSTRG.166333"; transcript_id "MSTRG.166333.4"; exon_number "7";
chr6	StringTie	exon	101799648	101799791	1000	+	.	gene_id "MSTRG.166333"; transcript_id "MSTRG.166333.4"; exon_number "8";
chr6	StringTie	exon	101802331	101802438	1000	+	.	gene_id "MSTRG.166333"; transcript_id "MSTRG.166333.4"; exon_number "9";
chr6	StringTie	exon	101818370	101818483	1000	+	.	gene_id "MSTRG.166333"; transcript_id "MSTRG.166333.4"; exon_number "10";
chr6	StringTie	exon	101859287	101859493	1000	+	.	gene_id "MSTRG.166333"; transcript_id "MSTRG.166333.4"; exon_number "11";
chr6	StringTie	exon	101889640	101889863	1000	+	.	gene_id "MSTRG.166333"; transcript_id "MSTRG.166333.4"; exon_number "12";
chr6	StringTie	exon	101924601	101924719	1000	+	.	gene_id "MSTRG.166333"; transcript_id "MSTRG.166333.4"; exon_number "13";
chr6	StringTie	exon	101928415	101928632	1000	+	.	gene_id "MSTRG.166333"; transcript_id "MSTRG.166333.4"; exon_number "14";
chr6	StringTie	exon	102035341	102035566	1000	+	.	gene_id "MSTRG.166333"; transcript_id "MSTRG.166333.4"; exon_number "15";
chr6	StringTie	exon	102055330	102055580	1000	+	.	gene_id "MSTRG.166333"; transcript_id "MSTRG.166333.4"; exon_number "16";
chr6	StringTie	exon	102063962	102064048	1000	+	.	gene_id "MSTRG.166333"; transcript_id "MSTRG.166333.4"; exon_number "17";
chr6	StringTie	exon	102068347	102070548	1000	+	.	gene_id "MSTRG.166333"; transcript_id "MSTRG.166333.4"; exon_number "18";
chr6	StringTie	transcript	101846316	101862128	1000	+	.	gene_id "MSTRG.166333"; transcript_id "MSTRG.166333.41";
chr6	StringTie	exon	101846316	101846345	1000	+	.	gene_id "MSTRG.166333"; transcript_id "MSTRG.166333.41"; exon_number "1";
chr6	StringTie	exon	101859287	101859493	1000	+	.	gene_id "MSTRG.166333"; transcript_id "MSTRG.166333.41"; exon_number "2";
chr6	StringTie	exon	101861875	101862128	1000	+	.	gene_id "MSTRG.166333"; transcript_id "MSTRG.166333.41"; exon_number "3";
chr6	StringTie	transcript	101850841	101884554	1000	+	.	gene_id "MSTRG.166333"; transcript_id "MSTRG.166333.42";
chr6	StringTie	exon	101850841	101850865	1000	+	.	gene_id "MSTRG.166333"; transcript_id "MSTRG.166333.42"; exon_number "1";
chr6	StringTie	exon	101859287	101859493	1000	+	.	gene_id "MSTRG.166333"; transcript_id "MSTRG.166333.42"; exon_number "2";
chr6	StringTie	exon	101884312	101884554	1000	+	.	gene_id "MSTRG.166333"; transcript_id "MSTRG.166333.42"; exon_number "3";
chr6	StringTie	transcript	101879466	102070256	1000	+	.	gene_id "MSTRG.166333"; transcript_id "MSTRG.166333.43";
chr6	StringTie	exon	101879466	101879805	1000	+	.	gene_id "MSTRG.166333"; transcript_id "MSTRG.166333.43"; exon_number "1";
chr6	StringTie	exon	101889640	101889863	1000	+	.	gene_id "MSTRG.166333"; transcript_id "MSTRG.166333.43"; exon_number "2";
chr6	StringTie	exon	101907497	101907586	1000	+	.	gene_id "MSTRG.166333"; transcript_id "MSTRG.166333.43"; exon_number "3";
chr6	StringTie	exon	101928415	101928632	1000	+	.	gene_id "MSTRG.166333"; transcript_id "MSTRG.166333.43"; exon_number "4";
chr6	StringTie	exon	102035341	102035566	1000	+	.	gene_id "MSTRG.166333"; transcript_id "MSTRG.166333.43"; exon_number "5";
chr6	StringTie	exon	102055330	102055580	1000	+	.	gene_id "MSTRG.166333"; transcript_id "MSTRG.166333.43"; exon_number "6";
chr6	StringTie	exon	102063962	102064048	1000	+	.	gene_id "MSTRG.166333"; transcript_id "MSTRG.166333.43"; exon_number "7";
chr6	StringTie	exon	102065797	102065928	1000	+	.	gene_id "MSTRG.166333"; transcript_id "MSTRG.166333.43"; exon_number "8";
chr6	StringTie	exon	102068347	102070256	1000	+	.	gene_id "MSTRG.166333"; transcript_id "MSTRG.166333.43"; exon_number "9";
chr6	StringTie	transcript	101889640	101967112	1000	+	.	gene_id "MSTRG.166333"; transcript_id "MSTRG.166333.44";
chr6	StringTie	exon	101889640	101889754	1000	+	.	gene_id "MSTRG.166333"; transcript_id "MSTRG.166333.44"; exon_number "1";
chr6	StringTie	exon	101907497	101907586	1000	+	.	gene_id "MSTRG.166333"; transcript_id "MSTRG.166333.44"; exon_number "2";
chr6	StringTie	exon	101924601	101924719	1000	+	.	gene_id "MSTRG.166333"; transcript_id "MSTRG.166333.44"; exon_number "3";
chr6	StringTie	exon	101928415	101928632	1000	+	.	gene_id "MSTRG.166333"; transcript_id "MSTRG.166333.44"; exon_number "4";
chr6	StringTie	exon	101952115	101952175	1000	+	.	gene_id "MSTRG.166333"; transcript_id "MSTRG.166333.44"; exon_number "5";
chr6	StringTie	exon	101965389	101967112	1000	+	.	gene_id "MSTRG.166333"; transcript_id "MSTRG.166333.44"; exon_number "6";
chr6	StringTie	transcript	101907468	102070083	1000	+	.	gene_id "MSTRG.166333"; transcript_id "MSTRG.166333.45";
chr6	StringTie	exon	101907468	101907586	1000	+	.	gene_id "MSTRG.166333"; transcript_id "MSTRG.166333.45"; exon_number "1";
chr6	StringTie	exon	101928415	101928632	1000	+	.	gene_id "MSTRG.166333"; transcript_id "MSTRG.166333.45"; exon_number "2";
chr6	StringTie	exon	102035341	102035566	1000	+	.	gene_id "MSTRG.166333"; transcript_id "MSTRG.166333.45"; exon_number "3";
chr6	StringTie	exon	102055330	102055580	1000	+	.	gene_id "MSTRG.166333"; transcript_id "MSTRG.166333.45"; exon_number "4";
chr6	StringTie	exon	102065797	102065928	1000	+	.	gene_id "MSTRG.166333"; transcript_id "MSTRG.166333.45"; exon_number "5";
chr6	StringTie	exon	102068347	102070083	1000	+	.	gene_id "MSTRG.166333"; transcript_id "MSTRG.166333.45"; exon_number "6";
chr6	StringTie	transcript	101918056	101943782	1000	+	.	gene_id "MSTRG.166333"; transcript_id "MSTRG.166333.46";
chr6	StringTie	exon	101918056	101924719	1000	+	.	gene_id "MSTRG.166333"; transcript_id "MSTRG.166333.46"; exon_number "1";
chr6	StringTie	exon	101928415	101928632	1000	+	.	gene_id "MSTRG.166333"; transcript_id "MSTRG.166333.46"; exon_number "2";
chr6	StringTie	exon	101941513	101943782	1000	+	.	gene_id "MSTRG.166333"; transcript_id "MSTRG.166333.46"; exon_number "3";
chr6	StringTie	transcript	101923113	102070177	1000	+	.	gene_id "MSTRG.166333"; transcript_id "MSTRG.166333.47";
chr6	StringTie	exon	101923113	101923238	1000	+	.	gene_id "MSTRG.166333"; transcript_id "MSTRG.166333.47"; exon_number "1";
chr6	StringTie	exon	101924601	101924719	1000	+	.	gene_id "MSTRG.166333"; transcript_id "MSTRG.166333.47"; exon_number "2";
chr6	StringTie	exon	101928415	101928632	1000	+	.	gene_id "MSTRG.166333"; transcript_id "MSTRG.166333.47"; exon_number "3";
chr6	StringTie	exon	102035341	102035566	1000	+	.	gene_id "MSTRG.166333"; transcript_id "MSTRG.166333.47"; exon_number "4";
chr6	StringTie	exon	102055330	102055580	1000	+	.	gene_id "MSTRG.166333"; transcript_id "MSTRG.166333.47"; exon_number "5";
chr6	StringTie	exon	102063962	102064048	1000	+	.	gene_id "MSTRG.166333"; transcript_id "MSTRG.166333.47"; exon_number "6";
chr6	StringTie	exon	102065797	102065928	1000	+	.	gene_id "MSTRG.166333"; transcript_id "MSTRG.166333.47"; exon_number "7";
chr6	StringTie	exon	102068347	102070177	1000	+	.	gene_id "MSTRG.166333"; transcript_id "MSTRG.166333.47"; exon_number "8";
chr6	StringTie	transcript	101924352	102070295	1000	+	.	gene_id "MSTRG.166333"; transcript_id "MSTRG.166333.48";
chr6	StringTie	exon	101924352	101924719	1000	+	.	gene_id "MSTRG.166333"; transcript_id "MSTRG.166333.48"; exon_number "1";
chr6	StringTie	exon	101928415	101928632	1000	+	.	gene_id "MSTRG.166333"; transcript_id "MSTRG.166333.48"; exon_number "2";
chr6	StringTie	exon	102035341	102035566	1000	+	.	gene_id "MSTRG.166333"; transcript_id "MSTRG.166333.48"; exon_number "3";
chr6	StringTie	exon	102055330	102055580	1000	+	.	gene_id "MSTRG.166333"; transcript_id "MSTRG.166333.48"; exon_number "4";
chr6	StringTie	exon	102063962	102064048	1000	+	.	gene_id "MSTRG.166333"; transcript_id "MSTRG.166333.48"; exon_number "5";
chr6	StringTie	exon	102065797	102065932	1000	+	.	gene_id "MSTRG.166333"; transcript_id "MSTRG.166333.48"; exon_number "6";
chr6	StringTie	exon	102068347	102070295	1000	+	.	gene_id "MSTRG.166333"; transcript_id "MSTRG.166333.48"; exon_number "7";
chr6	StringTie	transcript	101924595	101943817	1000	+	.	gene_id "MSTRG.166333"; transcript_id "MSTRG.166333.49";
chr6	StringTie	exon	101924595	101924719	1000	+	.	gene_id "MSTRG.166333"; transcript_id "MSTRG.166333.49"; exon_number "1";
chr6	StringTie	exon	101928415	101928632	1000	+	.	gene_id "MSTRG.166333"; transcript_id "MSTRG.166333.49"; exon_number "2";
chr6	StringTie	exon	101943792	101943817	1000	+	.	gene_id "MSTRG.166333"; transcript_id "MSTRG.166333.49"; exon_number "3";
chr6	StringTie	transcript	101393091	101412626	1000	+	.	gene_id "MSTRG.166333"; transcript_id "MSTRG.166333.5";
chr6	StringTie	exon	101393091	101393837	1000	+	.	gene_id "MSTRG.166333"; transcript_id "MSTRG.166333.5"; exon_number "1";
chr6	StringTie	exon	101398985	101399392	1000	+	.	gene_id "MSTRG.166333"; transcript_id "MSTRG.166333.5"; exon_number "2";
chr6	StringTie	exon	101402855	101402960	1000	+	.	gene_id "MSTRG.166333"; transcript_id "MSTRG.166333.5"; exon_number "3";
chr6	StringTie	exon	101403348	101412626	1000	+	.	gene_id "MSTRG.166333"; transcript_id "MSTRG.166333.5"; exon_number "4";
chr6	StringTie	transcript	101924597	102070300	1000	+	.	gene_id "MSTRG.166333"; transcript_id "MSTRG.166333.50";
chr6	StringTie	exon	101924597	101924719	1000	+	.	gene_id "MSTRG.166333"; transcript_id "MSTRG.166333.50"; exon_number "1";
chr6	StringTie	exon	101928529	101928632	1000	+	.	gene_id "MSTRG.166333"; transcript_id "MSTRG.166333.50"; exon_number "2";
chr6	StringTie	exon	102035341	102035566	1000	+	.	gene_id "MSTRG.166333"; transcript_id "MSTRG.166333.50"; exon_number "3";
chr6	StringTie	exon	102055330	102055580	1000	+	.	gene_id "MSTRG.166333"; transcript_id "MSTRG.166333.50"; exon_number "4";
chr6	StringTie	exon	102063962	102064048	1000	+	.	gene_id "MSTRG.166333"; transcript_id "MSTRG.166333.50"; exon_number "5";
chr6	StringTie	exon	102065797	102065928	1000	+	.	gene_id "MSTRG.166333"; transcript_id "MSTRG.166333.50"; exon_number "6";
chr6	StringTie	exon	102068347	102070300	1000	+	.	gene_id "MSTRG.166333"; transcript_id "MSTRG.166333.50"; exon_number "7";
chr6	StringTie	transcript	101924603	102070083	1000	+	.	gene_id "MSTRG.166333"; transcript_id "MSTRG.166333.51";
chr6	StringTie	exon	101924603	101924719	1000	+	.	gene_id "MSTRG.166333"; transcript_id "MSTRG.166333.51"; exon_number "1";
chr6	StringTie	exon	101928529	101928632	1000	+	.	gene_id "MSTRG.166333"; transcript_id "MSTRG.166333.51"; exon_number "2";
chr6	StringTie	exon	102035341	102035566	1000	+	.	gene_id "MSTRG.166333"; transcript_id "MSTRG.166333.51"; exon_number "3";
chr6	StringTie	exon	102055330	102055580	1000	+	.	gene_id "MSTRG.166333"; transcript_id "MSTRG.166333.51"; exon_number "4";
chr6	StringTie	exon	102068347	102070083	1000	+	.	gene_id "MSTRG.166333"; transcript_id "MSTRG.166333.51"; exon_number "5";
chr6	StringTie	transcript	102024201	102070147	1000	+	.	gene_id "MSTRG.166333"; transcript_id "MSTRG.166333.54";
chr6	StringTie	exon	102024201	102024245	1000	+	.	gene_id "MSTRG.166333"; transcript_id "MSTRG.166333.54"; exon_number "1";
chr6	StringTie	exon	102035341	102035566	1000	+	.	gene_id "MSTRG.166333"; transcript_id "MSTRG.166333.54"; exon_number "2";
chr6	StringTie	exon	102055330	102055580	1000	+	.	gene_id "MSTRG.166333"; transcript_id "MSTRG.166333.54"; exon_number "3";
chr6	StringTie	exon	102065797	102065928	1000	+	.	gene_id "MSTRG.166333"; transcript_id "MSTRG.166333.54"; exon_number "4";
chr6	StringTie	exon	102068347	102070147	1000	+	.	gene_id "MSTRG.166333"; transcript_id "MSTRG.166333.54"; exon_number "5";
chr6	StringTie	transcript	102033329	102070121	1000	+	.	gene_id "MSTRG.166333"; transcript_id "MSTRG.166333.55";
chr6	StringTie	exon	102033329	102034995	1000	+	.	gene_id "MSTRG.166333"; transcript_id "MSTRG.166333.55"; exon_number "1";
chr6	StringTie	exon	102035341	102035566	1000	+	.	gene_id "MSTRG.166333"; transcript_id "MSTRG.166333.55"; exon_number "2";
chr6	StringTie	exon	102055330	102055580	1000	+	.	gene_id "MSTRG.166333"; transcript_id "MSTRG.166333.55"; exon_number "3";
chr6	StringTie	exon	102068347	102070121	1000	+	.	gene_id "MSTRG.166333"; transcript_id "MSTRG.166333.55"; exon_number "4";
chr6	StringTie	transcript	102035326	102070083	1000	+	.	gene_id "MSTRG.166333"; transcript_id "MSTRG.166333.56";
chr6	StringTie	exon	102035326	102035566	1000	+	.	gene_id "MSTRG.166333"; transcript_id "MSTRG.166333.56"; exon_number "1";
chr6	StringTie	exon	102055330	102055580	1000	+	.	gene_id "MSTRG.166333"; transcript_id "MSTRG.166333.56"; exon_number "2";
chr6	StringTie	exon	102065797	102065928	1000	+	.	gene_id "MSTRG.166333"; transcript_id "MSTRG.166333.56"; exon_number "3";
chr6	StringTie	exon	102068349	102070083	1000	+	.	gene_id "MSTRG.166333"; transcript_id "MSTRG.166333.56"; exon_number "4";
chr6	StringTie	transcript	102035339	102047500	1000	+	.	gene_id "MSTRG.166333"; transcript_id "MSTRG.166333.57";
chr6	StringTie	exon	102035339	102035566	1000	+	.	gene_id "MSTRG.166333"; transcript_id "MSTRG.166333.57"; exon_number "1";
chr6	StringTie	exon	102047474	102047500	1000	+	.	gene_id "MSTRG.166333"; transcript_id "MSTRG.166333.57"; exon_number "2";
chr6	StringTie	transcript	102039255	102070097	1000	+	.	gene_id "MSTRG.166333"; transcript_id "MSTRG.166333.58";
chr6	StringTie	exon	102039255	102039414	1000	+	.	gene_id "MSTRG.166333"; transcript_id "MSTRG.166333.58"; exon_number "1";
chr6	StringTie	exon	102055330	102055580	1000	+	.	gene_id "MSTRG.166333"; transcript_id "MSTRG.166333.58"; exon_number "2";
chr6	StringTie	exon	102065797	102065928	1000	+	.	gene_id "MSTRG.166333"; transcript_id "MSTRG.166333.58"; exon_number "3";
chr6	StringTie	exon	102068347	102070097	1000	+	.	gene_id "MSTRG.166333"; transcript_id "MSTRG.166333.58"; exon_number "4";
chr6	StringTie	transcript	102039282	102070040	1000	+	.	gene_id "MSTRG.166333"; transcript_id "MSTRG.166333.59";
chr6	StringTie	exon	102039282	102039414	1000	+	.	gene_id "MSTRG.166333"; transcript_id "MSTRG.166333.59"; exon_number "1";
chr6	StringTie	exon	102055330	102055580	1000	+	.	gene_id "MSTRG.166333"; transcript_id "MSTRG.166333.59"; exon_number "2";
chr6	StringTie	exon	102068347	102070040	1000	+	.	gene_id "MSTRG.166333"; transcript_id "MSTRG.166333.59"; exon_number "3";
chr6	StringTie	transcript	101393383	101405329	1000	+	.	gene_id "MSTRG.166333"; transcript_id "MSTRG.166333.6";
chr6	StringTie	exon	101393383	101393837	1000	+	.	gene_id "MSTRG.166333"; transcript_id "MSTRG.166333.6"; exon_number "1";
chr6	StringTie	exon	101398985	101399392	1000	+	.	gene_id "MSTRG.166333"; transcript_id "MSTRG.166333.6"; exon_number "2";
chr6	StringTie	exon	101402855	101402960	1000	+	.	gene_id "MSTRG.166333"; transcript_id "MSTRG.166333.6"; exon_number "3";
chr6	StringTie	exon	101404037	101405329	1000	+	.	gene_id "MSTRG.166333"; transcript_id "MSTRG.166333.6"; exon_number "4";
chr6	StringTie	transcript	102039344	102070077	1000	+	.	gene_id "MSTRG.166333"; transcript_id "MSTRG.166333.60";
chr6	StringTie	exon	102039344	102039414	1000	+	.	gene_id "MSTRG.166333"; transcript_id "MSTRG.166333.60"; exon_number "1";
chr6	StringTie	exon	102055330	102055580	1000	+	.	gene_id "MSTRG.166333"; transcript_id "MSTRG.166333.60"; exon_number "2";
chr6	StringTie	exon	102065797	102065932	1000	+	.	gene_id "MSTRG.166333"; transcript_id "MSTRG.166333.60"; exon_number "3";
chr6	StringTie	exon	102068347	102070077	1000	+	.	gene_id "MSTRG.166333"; transcript_id "MSTRG.166333.60"; exon_number "4";
chr6	StringTie	transcript	102039353	102070077	1000	+	.	gene_id "MSTRG.166333"; transcript_id "MSTRG.166333.61";
chr6	StringTie	exon	102039353	102039414	1000	+	.	gene_id "MSTRG.166333"; transcript_id "MSTRG.166333.61"; exon_number "1";
chr6	StringTie	exon	102055330	102055580	1000	+	.	gene_id "MSTRG.166333"; transcript_id "MSTRG.166333.61"; exon_number "2";
chr6	StringTie	exon	102063962	102064048	1000	+	.	gene_id "MSTRG.166333"; transcript_id "MSTRG.166333.61"; exon_number "3";
chr6	StringTie	exon	102065797	102065932	1000	+	.	gene_id "MSTRG.166333"; transcript_id "MSTRG.166333.61"; exon_number "4";
chr6	StringTie	exon	102068347	102070077	1000	+	.	gene_id "MSTRG.166333"; transcript_id "MSTRG.166333.61"; exon_number "5";
chr6	StringTie	transcript	102055239	102070094	1000	+	.	gene_id "MSTRG.166333"; transcript_id "MSTRG.166333.62";
chr6	StringTie	exon	102055239	102055580	1000	+	.	gene_id "MSTRG.166333"; transcript_id "MSTRG.166333.62"; exon_number "1";
chr6	StringTie	exon	102063962	102064048	1000	+	.	gene_id "MSTRG.166333"; transcript_id "MSTRG.166333.62"; exon_number "2";
chr6	StringTie	exon	102065797	102065932	1000	+	.	gene_id "MSTRG.166333"; transcript_id "MSTRG.166333.62"; exon_number "3";
chr6	StringTie	exon	102068349	102070094	1000	+	.	gene_id "MSTRG.166333"; transcript_id "MSTRG.166333.62"; exon_number "4";
chr6	StringTie	transcript	101393613	101404940	1000	+	.	gene_id "MSTRG.166333"; transcript_id "MSTRG.166333.7";
chr6	StringTie	exon	101393613	101394352	1000	+	.	gene_id "MSTRG.166333"; transcript_id "MSTRG.166333.7"; exon_number "1";
chr6	StringTie	exon	101398985	101399392	1000	+	.	gene_id "MSTRG.166333"; transcript_id "MSTRG.166333.7"; exon_number "2";
chr6	StringTie	exon	101402855	101402960	1000	+	.	gene_id "MSTRG.166333"; transcript_id "MSTRG.166333.7"; exon_number "3";
chr6	StringTie	exon	101404037	101404940	1000	+	.	gene_id "MSTRG.166333"; transcript_id "MSTRG.166333.7"; exon_number "4";
chr6	StringTie	transcript	101393645	102070253	1000	+	.	gene_id "MSTRG.166333"; transcript_id "MSTRG.166333.8";
chr6	StringTie	exon	101393645	101393837	1000	+	.	gene_id "MSTRG.166333"; transcript_id "MSTRG.166333.8"; exon_number "1";
chr6	StringTie	exon	101398985	101399392	1000	+	.	gene_id "MSTRG.166333"; transcript_id "MSTRG.166333.8"; exon_number "2";
chr6	StringTie	exon	101621949	101622116	1000	+	.	gene_id "MSTRG.166333"; transcript_id "MSTRG.166333.8"; exon_number "3";
chr6	StringTie	exon	101626380	101626637	1000	+	.	gene_id "MSTRG.166333"; transcript_id "MSTRG.166333.8"; exon_number "4";
chr6	StringTie	exon	101676623	101676804	1000	+	.	gene_id "MSTRG.166333"; transcript_id "MSTRG.166333.8"; exon_number "5";
chr6	StringTie	exon	101682553	101682606	1000	+	.	gene_id "MSTRG.166333"; transcript_id "MSTRG.166333.8"; exon_number "6";
chr6	StringTie	exon	101686180	101686353	1000	+	.	gene_id "MSTRG.166333"; transcript_id "MSTRG.166333.8"; exon_number "7";
chr6	StringTie	exon	101799648	101799791	1000	+	.	gene_id "MSTRG.166333"; transcript_id "MSTRG.166333.8"; exon_number "8";
chr6	StringTie	exon	101802331	101802438	1000	+	.	gene_id "MSTRG.166333"; transcript_id "MSTRG.166333.8"; exon_number "9";
chr6	StringTie	exon	101818370	101818483	1000	+	.	gene_id "MSTRG.166333"; transcript_id "MSTRG.166333.8"; exon_number "10";
chr6	StringTie	exon	101859287	101859493	1000	+	.	gene_id "MSTRG.166333"; transcript_id "MSTRG.166333.8"; exon_number "11";
chr6	StringTie	exon	101889640	101889863	1000	+	.	gene_id "MSTRG.166333"; transcript_id "MSTRG.166333.8"; exon_number "12";
chr6	StringTie	exon	101924601	101924719	1000	+	.	gene_id "MSTRG.166333"; transcript_id "MSTRG.166333.8"; exon_number "13";
chr6	StringTie	exon	101928415	101928632	1000	+	.	gene_id "MSTRG.166333"; transcript_id "MSTRG.166333.8"; exon_number "14";
chr6	StringTie	exon	102035341	102035566	1000	+	.	gene_id "MSTRG.166333"; transcript_id "MSTRG.166333.8"; exon_number "15";
chr6	StringTie	exon	102055330	102055580	1000	+	.	gene_id "MSTRG.166333"; transcript_id "MSTRG.166333.8"; exon_number "16";
chr6	StringTie	exon	102063962	102064048	1000	+	.	gene_id "MSTRG.166333"; transcript_id "MSTRG.166333.8"; exon_number "17";
chr6	StringTie	exon	102065797	102065928	1000	+	.	gene_id "MSTRG.166333"; transcript_id "MSTRG.166333.8"; exon_number "18";
chr6	StringTie	exon	102068347	102070253	1000	+	.	gene_id "MSTRG.166333"; transcript_id "MSTRG.166333.8"; exon_number "19";
chr6	StringTie	transcript	101393665	102070083	1000	+	.	gene_id "MSTRG.166333"; transcript_id "MSTRG.166333.9";
chr6	StringTie	exon	101393665	101393837	1000	+	.	gene_id "MSTRG.166333"; transcript_id "MSTRG.166333.9"; exon_number "1";
chr6	StringTie	exon	101398985	101399392	1000	+	.	gene_id "MSTRG.166333"; transcript_id "MSTRG.166333.9"; exon_number "2";
chr6	StringTie	exon	101621949	101622116	1000	+	.	gene_id "MSTRG.166333"; transcript_id "MSTRG.166333.9"; exon_number "3";
chr6	StringTie	exon	101626380	101626637	1000	+	.	gene_id "MSTRG.166333"; transcript_id "MSTRG.166333.9"; exon_number "4";
chr6	StringTie	exon	101676623	101676804	1000	+	.	gene_id "MSTRG.166333"; transcript_id "MSTRG.166333.9"; exon_number "5";
chr6	StringTie	exon	101682553	101682606	1000	+	.	gene_id "MSTRG.166333"; transcript_id "MSTRG.166333.9"; exon_number "6";
chr6	StringTie	exon	101686180	101686353	1000	+	.	gene_id "MSTRG.166333"; transcript_id "MSTRG.166333.9"; exon_number "7";
chr6	StringTie	exon	101799648	101799791	1000	+	.	gene_id "MSTRG.166333"; transcript_id "MSTRG.166333.9"; exon_number "8";
chr6	StringTie	exon	101802331	101802438	1000	+	.	gene_id "MSTRG.166333"; transcript_id "MSTRG.166333.9"; exon_number "9";
chr6	StringTie	exon	101818370	101818483	1000	+	.	gene_id "MSTRG.166333"; transcript_id "MSTRG.166333.9"; exon_number "10";
chr6	StringTie	exon	101859287	101859493	1000	+	.	gene_id "MSTRG.166333"; transcript_id "MSTRG.166333.9"; exon_number "11";
chr6	StringTie	exon	101889640	101889863	1000	+	.	gene_id "MSTRG.166333"; transcript_id "MSTRG.166333.9"; exon_number "12";
chr6	StringTie	exon	101924601	101924719	1000	+	.	gene_id "MSTRG.166333"; transcript_id "MSTRG.166333.9"; exon_number "13";
chr6	StringTie	exon	101928415	101928632	1000	+	.	gene_id "MSTRG.166333"; transcript_id "MSTRG.166333.9"; exon_number "14";
chr6	StringTie	exon	102035341	102035566	1000	+	.	gene_id "MSTRG.166333"; transcript_id "MSTRG.166333.9"; exon_number "15";
chr6	StringTie	exon	102055330	102055580	1000	+	.	gene_id "MSTRG.166333"; transcript_id "MSTRG.166333.9"; exon_number "16";
chr6	StringTie	exon	102063962	102064048	1000	+	.	gene_id "MSTRG.166333"; transcript_id "MSTRG.166333.9"; exon_number "17";
chr6	StringTie	exon	102068347	102070083	1000	+	.	gene_id "MSTRG.166333"; transcript_id "MSTRG.166333.9"; exon_number "18";
chr6	StringTie	transcript	101386955	101387546	1000	.	.	gene_id "MSTRG.166334"; transcript_id "MSTRG.166334.1";
chr6	StringTie	exon	101386955	101387546	1000	.	.	gene_id "MSTRG.166334"; transcript_id "MSTRG.166334.1"; exon_number "1";
chr6	StringTie	transcript	101390738	101391061	1000	.	.	gene_id "MSTRG.166335"; transcript_id "MSTRG.166335.1";
chr6	StringTie	exon	101390738	101391061	1000	.	.	gene_id "MSTRG.166335"; transcript_id "MSTRG.166335.1"; exon_number "1";
chr6	StringTie	transcript	101430411	101431553	1000	-	.	gene_id "MSTRG.166336"; transcript_id "ENST00000401561"; gene_name "ACTG1P18"; ref_gene_id "ENSG00000218475";
chr6	StringTie	exon	101430411	101431553	1000	-	.	gene_id "MSTRG.166336"; transcript_id "ENST00000401561"; exon_number "1"; gene_name "ACTG1P18"; ref_gene_id "ENSG00000218475";
chr6	StringTie	transcript	101452269	101454520	1000	-	.	gene_id "MSTRG.166337"; transcript_id "MSTRG.166337.1";
chr6	StringTie	exon	101452269	101453279	1000	-	.	gene_id "MSTRG.166337"; transcript_id "MSTRG.166337.1"; exon_number "1";
chr6	StringTie	exon	101454083	101454520	1000	-	.	gene_id "MSTRG.166337"; transcript_id "MSTRG.166337.1"; exon_number "2";
chr6	StringTie	transcript	101584530	101594711	1000	+	.	gene_id "MSTRG.166338"; transcript_id "MSTRG.166338.1";
chr6	StringTie	exon	101584530	101588489	1000	+	.	gene_id "MSTRG.166338"; transcript_id "MSTRG.166338.1"; exon_number "1";
chr6	StringTie	exon	101594698	101594711	1000	+	.	gene_id "MSTRG.166338"; transcript_id "MSTRG.166338.1"; exon_number "2";
chr6	StringTie	transcript	101605319	101609538	1000	-	.	gene_id "MSTRG.166339"; transcript_id "MSTRG.166339.1";
chr6	StringTie	exon	101605319	101605443	1000	-	.	gene_id "MSTRG.166339"; transcript_id "MSTRG.166339.1"; exon_number "1";
chr6	StringTie	exon	101607887	101607996	1000	-	.	gene_id "MSTRG.166339"; transcript_id "MSTRG.166339.1"; exon_number "2";
chr6	StringTie	exon	101609478	101609538	1000	-	.	gene_id "MSTRG.166339"; transcript_id "MSTRG.166339.1"; exon_number "3";
chr1	StringTie	transcript	230881945	230882238	1000	.	.	gene_id "MSTRG.16634"; transcript_id "MSTRG.16634.1";
chr1	StringTie	exon	230881945	230882238	1000	.	.	gene_id "MSTRG.16634"; transcript_id "MSTRG.16634.1"; exon_number "1";
chr6	StringTie	transcript	101710586	101728934	1000	-	.	gene_id "MSTRG.166340"; transcript_id "MSTRG.166340.1";
chr6	StringTie	exon	101710586	101710803	1000	-	.	gene_id "MSTRG.166340"; transcript_id "MSTRG.166340.1"; exon_number "1";
chr6	StringTie	exon	101718156	101718210	1000	-	.	gene_id "MSTRG.166340"; transcript_id "MSTRG.166340.1"; exon_number "2";
chr6	StringTie	exon	101728418	101728462	1000	-	.	gene_id "MSTRG.166340"; transcript_id "MSTRG.166340.1"; exon_number "3";
chr6	StringTie	exon	101728870	101728934	1000	-	.	gene_id "MSTRG.166340"; transcript_id "MSTRG.166340.1"; exon_number "4";
chr6	StringTie	transcript	101945290	101966662	1000	-	.	gene_id "MSTRG.166341"; transcript_id "MSTRG.166341.1";
chr6	StringTie	exon	101945290	101946511	1000	-	.	gene_id "MSTRG.166341"; transcript_id "MSTRG.166341.1"; exon_number "1";
chr6	StringTie	exon	101962127	101966662	1000	-	.	gene_id "MSTRG.166341"; transcript_id "MSTRG.166341.1"; exon_number "2";
chr6	StringTie	transcript	102072968	102084687	1000	+	.	gene_id "MSTRG.166342"; transcript_id "MSTRG.166342.1";
chr6	StringTie	exon	102072968	102074188	1000	+	.	gene_id "MSTRG.166342"; transcript_id "MSTRG.166342.1"; exon_number "1";
chr6	StringTie	exon	102080181	102084687	1000	+	.	gene_id "MSTRG.166342"; transcript_id "MSTRG.166342.1"; exon_number "2";
chr6	StringTie	transcript	102078872	102079555	1000	+	.	gene_id "MSTRG.166343"; transcript_id "ENST00000405705"; gene_name "AP002530.2"; ref_gene_id "ENSG00000218536";
chr6	StringTie	exon	102078872	102079555	1000	+	.	gene_id "MSTRG.166343"; transcript_id "ENST00000405705"; exon_number "1"; gene_name "AP002530.2"; ref_gene_id "ENSG00000218536";
chr6	StringTie	transcript	102089733	102089966	1000	.	.	gene_id "MSTRG.166344"; transcript_id "MSTRG.166344.1";
chr6	StringTie	exon	102089733	102089966	1000	.	.	gene_id "MSTRG.166344"; transcript_id "MSTRG.166344.1"; exon_number "1";
chr6	StringTie	transcript	102091015	102091409	1000	-	.	gene_id "MSTRG.166345"; transcript_id "MSTRG.166345.1";
chr6	StringTie	exon	102091015	102091409	1000	-	.	gene_id "MSTRG.166345"; transcript_id "MSTRG.166345.1"; exon_number "1";
chr6	StringTie	transcript	102092925	102093394	1000	.	.	gene_id "MSTRG.166346"; transcript_id "MSTRG.166346.1";
chr6	StringTie	exon	102092925	102093394	1000	.	.	gene_id "MSTRG.166346"; transcript_id "MSTRG.166346.1"; exon_number "1";
chr6	StringTie	transcript	102093789	102094054	1000	.	.	gene_id "MSTRG.166347"; transcript_id "MSTRG.166347.1";
chr6	StringTie	exon	102093789	102094054	1000	.	.	gene_id "MSTRG.166347"; transcript_id "MSTRG.166347.1"; exon_number "1";
chr6	StringTie	transcript	102094344	102097667	1000	.	.	gene_id "MSTRG.166348"; transcript_id "MSTRG.166348.1";
chr6	StringTie	exon	102094344	102097667	1000	.	.	gene_id "MSTRG.166348"; transcript_id "MSTRG.166348.1"; exon_number "1";
chr6	StringTie	transcript	102099520	102101343	1000	.	.	gene_id "MSTRG.166349"; transcript_id "MSTRG.166349.1";
chr6	StringTie	exon	102099520	102101343	1000	.	.	gene_id "MSTRG.166349"; transcript_id "MSTRG.166349.1"; exon_number "1";
chr1	StringTie	transcript	230884538	230884845	1000	.	.	gene_id "MSTRG.16635"; transcript_id "MSTRG.16635.1";
chr1	StringTie	exon	230884538	230884845	1000	.	.	gene_id "MSTRG.16635"; transcript_id "MSTRG.16635.1"; exon_number "1";
chr6	StringTie	transcript	102102256	102109904	1000	+	.	gene_id "MSTRG.166350"; transcript_id "MSTRG.166350.1";
chr6	StringTie	exon	102102256	102109904	1000	+	.	gene_id "MSTRG.166350"; transcript_id "MSTRG.166350.1"; exon_number "1";
chr6	StringTie	transcript	102111336	102117570	1000	.	.	gene_id "MSTRG.166351"; transcript_id "MSTRG.166351.1";
chr6	StringTie	exon	102111336	102117570	1000	.	.	gene_id "MSTRG.166351"; transcript_id "MSTRG.166351.1"; exon_number "1";
chr6	StringTie	transcript	102126190	102129249	1000	.	.	gene_id "MSTRG.166352"; transcript_id "MSTRG.166352.1";
chr6	StringTie	exon	102126190	102129249	1000	.	.	gene_id "MSTRG.166352"; transcript_id "MSTRG.166352.1"; exon_number "1";
chr6	StringTie	transcript	102136074	102137312	1000	+	.	gene_id "MSTRG.166353"; transcript_id "MSTRG.166353.1";
chr6	StringTie	exon	102136074	102137312	1000	+	.	gene_id "MSTRG.166353"; transcript_id "MSTRG.166353.1"; exon_number "1";
chr6	StringTie	transcript	102139760	102140934	1000	.	.	gene_id "MSTRG.166354"; transcript_id "MSTRG.166354.1";
chr6	StringTie	exon	102139760	102140934	1000	.	.	gene_id "MSTRG.166354"; transcript_id "MSTRG.166354.1"; exon_number "1";
chr6	StringTie	transcript	102141901	102170476	1000	-	.	gene_id "MSTRG.166355"; transcript_id "MSTRG.166355.1";
chr6	StringTie	exon	102141901	102143605	1000	-	.	gene_id "MSTRG.166355"; transcript_id "MSTRG.166355.1"; exon_number "1";
chr6	StringTie	exon	102169838	102170476	1000	-	.	gene_id "MSTRG.166355"; transcript_id "MSTRG.166355.1"; exon_number "2";
chr6	StringTie	transcript	102141952	102170201	1000	-	.	gene_id "MSTRG.166355"; transcript_id "MSTRG.166355.2";
chr6	StringTie	exon	102141952	102144307	1000	-	.	gene_id "MSTRG.166355"; transcript_id "MSTRG.166355.2"; exon_number "1";
chr6	StringTie	exon	102169838	102170201	1000	-	.	gene_id "MSTRG.166355"; transcript_id "MSTRG.166355.2"; exon_number "2";
chr6	StringTie	transcript	102142992	102170202	1000	-	.	gene_id "MSTRG.166355"; transcript_id "MSTRG.166355.3";
chr6	StringTie	exon	102142992	102143610	1000	-	.	gene_id "MSTRG.166355"; transcript_id "MSTRG.166355.3"; exon_number "1";
chr6	StringTie	exon	102144147	102144307	1000	-	.	gene_id "MSTRG.166355"; transcript_id "MSTRG.166355.3"; exon_number "2";
chr6	StringTie	exon	102169838	102170202	1000	-	.	gene_id "MSTRG.166355"; transcript_id "MSTRG.166355.3"; exon_number "3";
chr6	StringTie	transcript	102155467	102170168	1000	-	.	gene_id "MSTRG.166355"; transcript_id "MSTRG.166355.4";
chr6	StringTie	exon	102155467	102158595	1000	-	.	gene_id "MSTRG.166355"; transcript_id "MSTRG.166355.4"; exon_number "1";
chr6	StringTie	exon	102169838	102170168	1000	-	.	gene_id "MSTRG.166355"; transcript_id "MSTRG.166355.4"; exon_number "2";
chr6	StringTie	transcript	102174610	102174966	1000	-	.	gene_id "MSTRG.166356"; transcript_id "MSTRG.166356.1";
chr6	StringTie	exon	102174610	102174966	1000	-	.	gene_id "MSTRG.166356"; transcript_id "MSTRG.166356.1"; exon_number "1";
chr6	StringTie	transcript	102175701	102176093	1000	.	.	gene_id "MSTRG.166357"; transcript_id "MSTRG.166357.1";
chr6	StringTie	exon	102175701	102176093	1000	.	.	gene_id "MSTRG.166357"; transcript_id "MSTRG.166357.1"; exon_number "1";
chr6	StringTie	transcript	102192180	102192714	1000	.	.	gene_id "MSTRG.166358"; transcript_id "MSTRG.166358.1";
chr6	StringTie	exon	102192180	102192714	1000	.	.	gene_id "MSTRG.166358"; transcript_id "MSTRG.166358.1"; exon_number "1";
chr6	StringTie	transcript	102218940	102219497	1000	.	.	gene_id "MSTRG.166359"; transcript_id "MSTRG.166359.1";
chr6	StringTie	exon	102218940	102219497	1000	.	.	gene_id "MSTRG.166359"; transcript_id "MSTRG.166359.1"; exon_number "1";
chr1	StringTie	transcript	230886350	230886567	1000	.	.	gene_id "MSTRG.16636"; transcript_id "MSTRG.16636.1";
chr1	StringTie	exon	230886350	230886567	1000	.	.	gene_id "MSTRG.16636"; transcript_id "MSTRG.16636.1"; exon_number "1";
chr6	StringTie	transcript	102234078	102238164	1000	-	.	gene_id "MSTRG.166360"; transcript_id "MSTRG.166360.1";
chr6	StringTie	exon	102234078	102238164	1000	-	.	gene_id "MSTRG.166360"; transcript_id "MSTRG.166360.1"; exon_number "1";
chr6	StringTie	transcript	102251574	102259331	1000	-	.	gene_id "MSTRG.166361"; transcript_id "MSTRG.166361.1";
chr6	StringTie	exon	102251574	102253496	1000	-	.	gene_id "MSTRG.166361"; transcript_id "MSTRG.166361.1"; exon_number "1";
chr6	StringTie	exon	102254607	102254669	1000	-	.	gene_id "MSTRG.166361"; transcript_id "MSTRG.166361.1"; exon_number "2";
chr6	StringTie	exon	102259276	102259331	1000	-	.	gene_id "MSTRG.166361"; transcript_id "MSTRG.166361.1"; exon_number "3";
chr6	StringTie	transcript	102280207	102280538	1000	.	.	gene_id "MSTRG.166362"; transcript_id "MSTRG.166362.1";
chr6	StringTie	exon	102280207	102280538	1000	.	.	gene_id "MSTRG.166362"; transcript_id "MSTRG.166362.1"; exon_number "1";
chr6	StringTie	transcript	102284000	102287830	1000	.	.	gene_id "MSTRG.166363"; transcript_id "MSTRG.166363.1";
chr6	StringTie	exon	102284000	102287830	1000	.	.	gene_id "MSTRG.166363"; transcript_id "MSTRG.166363.1"; exon_number "1";
chr6	StringTie	transcript	102290029	102297313	1000	-	.	gene_id "MSTRG.166364"; transcript_id "MSTRG.166364.1";
chr6	StringTie	exon	102290029	102297313	1000	-	.	gene_id "MSTRG.166364"; transcript_id "MSTRG.166364.1"; exon_number "1";
chr6	StringTie	transcript	102290029	102297295	1000	+	.	gene_id "MSTRG.166365"; transcript_id "MSTRG.166365.1";
chr6	StringTie	exon	102290029	102293306	1000	+	.	gene_id "MSTRG.166365"; transcript_id "MSTRG.166365.1"; exon_number "1";
chr6	StringTie	exon	102295277	102297295	1000	+	.	gene_id "MSTRG.166365"; transcript_id "MSTRG.166365.1"; exon_number "2";
chr6	StringTie	transcript	102290029	102298703	1000	+	.	gene_id "MSTRG.166365"; transcript_id "MSTRG.166365.2";
chr6	StringTie	exon	102290029	102293306	1000	+	.	gene_id "MSTRG.166365"; transcript_id "MSTRG.166365.2"; exon_number "1";
chr6	StringTie	exon	102298234	102298703	1000	+	.	gene_id "MSTRG.166365"; transcript_id "MSTRG.166365.2"; exon_number "2";
chr6	StringTie	transcript	102299616	102306779	1000	.	.	gene_id "MSTRG.166366"; transcript_id "MSTRG.166366.1";
chr6	StringTie	exon	102299616	102306779	1000	.	.	gene_id "MSTRG.166366"; transcript_id "MSTRG.166366.1"; exon_number "1";
chr6	StringTie	transcript	102321346	102322144	1000	.	.	gene_id "MSTRG.166367"; transcript_id "MSTRG.166367.1";
chr6	StringTie	exon	102321346	102322144	1000	.	.	gene_id "MSTRG.166367"; transcript_id "MSTRG.166367.1"; exon_number "1";
chr6	StringTie	transcript	102325229	102328054	1000	.	.	gene_id "MSTRG.166368"; transcript_id "MSTRG.166368.1";
chr6	StringTie	exon	102325229	102328054	1000	.	.	gene_id "MSTRG.166368"; transcript_id "MSTRG.166368.1"; exon_number "1";
chr6	StringTie	transcript	102334649	102334880	1000	.	.	gene_id "MSTRG.166369"; transcript_id "MSTRG.166369.1";
chr6	StringTie	exon	102334649	102334880	1000	.	.	gene_id "MSTRG.166369"; transcript_id "MSTRG.166369.1"; exon_number "1";
chr1	StringTie	transcript	230886877	230888270	1000	.	.	gene_id "MSTRG.16637"; transcript_id "MSTRG.16637.1";
chr1	StringTie	exon	230886877	230888270	1000	.	.	gene_id "MSTRG.16637"; transcript_id "MSTRG.16637.1"; exon_number "1";
chr6	StringTie	transcript	102338785	102343219	1000	.	.	gene_id "MSTRG.166370"; transcript_id "MSTRG.166370.1";
chr6	StringTie	exon	102338785	102343219	1000	.	.	gene_id "MSTRG.166370"; transcript_id "MSTRG.166370.1"; exon_number "1";
chr6	StringTie	transcript	102343845	102389376	1000	-	.	gene_id "MSTRG.166371"; transcript_id "MSTRG.166371.1";
chr6	StringTie	exon	102343845	102352606	1000	-	.	gene_id "MSTRG.166371"; transcript_id "MSTRG.166371.1"; exon_number "1";
chr6	StringTie	exon	102353232	102353352	1000	-	.	gene_id "MSTRG.166371"; transcript_id "MSTRG.166371.1"; exon_number "2";
chr6	StringTie	exon	102354231	102354307	1000	-	.	gene_id "MSTRG.166371"; transcript_id "MSTRG.166371.1"; exon_number "3";
chr6	StringTie	exon	102354677	102354926	1000	-	.	gene_id "MSTRG.166371"; transcript_id "MSTRG.166371.1"; exon_number "4";
chr6	StringTie	exon	102369771	102369934	1000	-	.	gene_id "MSTRG.166371"; transcript_id "MSTRG.166371.1"; exon_number "5";
chr6	StringTie	exon	102376366	102376493	1000	-	.	gene_id "MSTRG.166371"; transcript_id "MSTRG.166371.1"; exon_number "6";
chr6	StringTie	exon	102389247	102389376	1000	-	.	gene_id "MSTRG.166371"; transcript_id "MSTRG.166371.1"; exon_number "7";
chr6	StringTie	transcript	102349281	102389314	1000	-	.	gene_id "MSTRG.166371"; transcript_id "MSTRG.166371.10";
chr6	StringTie	exon	102349281	102352606	1000	-	.	gene_id "MSTRG.166371"; transcript_id "MSTRG.166371.10"; exon_number "1";
chr6	StringTie	exon	102353232	102354307	1000	-	.	gene_id "MSTRG.166371"; transcript_id "MSTRG.166371.10"; exon_number "2";
chr6	StringTie	exon	102354677	102354926	1000	-	.	gene_id "MSTRG.166371"; transcript_id "MSTRG.166371.10"; exon_number "3";
chr6	StringTie	exon	102366721	102366838	1000	-	.	gene_id "MSTRG.166371"; transcript_id "MSTRG.166371.10"; exon_number "4";
chr6	StringTie	exon	102369771	102369934	1000	-	.	gene_id "MSTRG.166371"; transcript_id "MSTRG.166371.10"; exon_number "5";
chr6	StringTie	exon	102376366	102376493	1000	-	.	gene_id "MSTRG.166371"; transcript_id "MSTRG.166371.10"; exon_number "6";
chr6	StringTie	exon	102389247	102389314	1000	-	.	gene_id "MSTRG.166371"; transcript_id "MSTRG.166371.10"; exon_number "7";
chr6	StringTie	transcript	102349827	102376486	1000	-	.	gene_id "MSTRG.166371"; transcript_id "MSTRG.166371.11";
chr6	StringTie	exon	102349827	102352606	1000	-	.	gene_id "MSTRG.166371"; transcript_id "MSTRG.166371.11"; exon_number "1";
chr6	StringTie	exon	102353232	102353352	1000	-	.	gene_id "MSTRG.166371"; transcript_id "MSTRG.166371.11"; exon_number "2";
chr6	StringTie	exon	102354236	102354307	1000	-	.	gene_id "MSTRG.166371"; transcript_id "MSTRG.166371.11"; exon_number "3";
chr6	StringTie	exon	102354677	102354926	1000	-	.	gene_id "MSTRG.166371"; transcript_id "MSTRG.166371.11"; exon_number "4";
chr6	StringTie	exon	102366721	102366838	1000	-	.	gene_id "MSTRG.166371"; transcript_id "MSTRG.166371.11"; exon_number "5";
chr6	StringTie	exon	102369771	102369934	1000	-	.	gene_id "MSTRG.166371"; transcript_id "MSTRG.166371.11"; exon_number "6";
chr6	StringTie	exon	102376366	102376486	1000	-	.	gene_id "MSTRG.166371"; transcript_id "MSTRG.166371.11"; exon_number "7";
chr6	StringTie	transcript	102350035	102389290	1000	-	.	gene_id "MSTRG.166371"; transcript_id "MSTRG.166371.12";
chr6	StringTie	exon	102350035	102352606	1000	-	.	gene_id "MSTRG.166371"; transcript_id "MSTRG.166371.12"; exon_number "1";
chr6	StringTie	exon	102353232	102353352	1000	-	.	gene_id "MSTRG.166371"; transcript_id "MSTRG.166371.12"; exon_number "2";
chr6	StringTie	exon	102354236	102354326	1000	-	.	gene_id "MSTRG.166371"; transcript_id "MSTRG.166371.12"; exon_number "3";
chr6	StringTie	exon	102354677	102354926	1000	-	.	gene_id "MSTRG.166371"; transcript_id "MSTRG.166371.12"; exon_number "4";
chr6	StringTie	exon	102369771	102369934	1000	-	.	gene_id "MSTRG.166371"; transcript_id "MSTRG.166371.12"; exon_number "5";
chr6	StringTie	exon	102376366	102376493	1000	-	.	gene_id "MSTRG.166371"; transcript_id "MSTRG.166371.12"; exon_number "6";
chr6	StringTie	exon	102389247	102389290	1000	-	.	gene_id "MSTRG.166371"; transcript_id "MSTRG.166371.12"; exon_number "7";
chr6	StringTie	transcript	102350110	102366839	1000	-	.	gene_id "MSTRG.166371"; transcript_id "MSTRG.166371.13";
chr6	StringTie	exon	102350110	102352606	1000	-	.	gene_id "MSTRG.166371"; transcript_id "MSTRG.166371.13"; exon_number "1";
chr6	StringTie	exon	102353232	102353352	1000	-	.	gene_id "MSTRG.166371"; transcript_id "MSTRG.166371.13"; exon_number "2";
chr6	StringTie	exon	102354231	102354307	1000	-	.	gene_id "MSTRG.166371"; transcript_id "MSTRG.166371.13"; exon_number "3";
chr6	StringTie	exon	102354677	102354926	1000	-	.	gene_id "MSTRG.166371"; transcript_id "MSTRG.166371.13"; exon_number "4";
chr6	StringTie	exon	102366721	102366839	1000	-	.	gene_id "MSTRG.166371"; transcript_id "MSTRG.166371.13"; exon_number "5";
chr6	StringTie	transcript	102350136	102376496	1000	-	.	gene_id "MSTRG.166371"; transcript_id "MSTRG.166371.14";
chr6	StringTie	exon	102350136	102352606	1000	-	.	gene_id "MSTRG.166371"; transcript_id "MSTRG.166371.14"; exon_number "1";
chr6	StringTie	exon	102353232	102353352	1000	-	.	gene_id "MSTRG.166371"; transcript_id "MSTRG.166371.14"; exon_number "2";
chr6	StringTie	exon	102354231	102354326	1000	-	.	gene_id "MSTRG.166371"; transcript_id "MSTRG.166371.14"; exon_number "3";
chr6	StringTie	exon	102354677	102354926	1000	-	.	gene_id "MSTRG.166371"; transcript_id "MSTRG.166371.14"; exon_number "4";
chr6	StringTie	exon	102369771	102369934	1000	-	.	gene_id "MSTRG.166371"; transcript_id "MSTRG.166371.14"; exon_number "5";
chr6	StringTie	exon	102376366	102376496	1000	-	.	gene_id "MSTRG.166371"; transcript_id "MSTRG.166371.14"; exon_number "6";
chr6	StringTie	transcript	102350290	102376472	1000	-	.	gene_id "MSTRG.166371"; transcript_id "MSTRG.166371.15";
chr6	StringTie	exon	102350290	102352606	1000	-	.	gene_id "MSTRG.166371"; transcript_id "MSTRG.166371.15"; exon_number "1";
chr6	StringTie	exon	102354236	102354307	1000	-	.	gene_id "MSTRG.166371"; transcript_id "MSTRG.166371.15"; exon_number "2";
chr6	StringTie	exon	102354677	102354926	1000	-	.	gene_id "MSTRG.166371"; transcript_id "MSTRG.166371.15"; exon_number "3";
chr6	StringTie	exon	102366721	102366838	1000	-	.	gene_id "MSTRG.166371"; transcript_id "MSTRG.166371.15"; exon_number "4";
chr6	StringTie	exon	102369771	102369934	1000	-	.	gene_id "MSTRG.166371"; transcript_id "MSTRG.166371.15"; exon_number "5";
chr6	StringTie	exon	102376366	102376472	1000	-	.	gene_id "MSTRG.166371"; transcript_id "MSTRG.166371.15"; exon_number "6";
chr6	StringTie	transcript	102351497	102370714	1000	-	.	gene_id "MSTRG.166371"; transcript_id "MSTRG.166371.16";
chr6	StringTie	exon	102351497	102352606	1000	-	.	gene_id "MSTRG.166371"; transcript_id "MSTRG.166371.16"; exon_number "1";
chr6	StringTie	exon	102353232	102354307	1000	-	.	gene_id "MSTRG.166371"; transcript_id "MSTRG.166371.16"; exon_number "2";
chr6	StringTie	exon	102354677	102354926	1000	-	.	gene_id "MSTRG.166371"; transcript_id "MSTRG.166371.16"; exon_number "3";
chr6	StringTie	exon	102369771	102369934	1000	-	.	gene_id "MSTRG.166371"; transcript_id "MSTRG.166371.16"; exon_number "4";
chr6	StringTie	exon	102370308	102370714	1000	-	.	gene_id "MSTRG.166371"; transcript_id "MSTRG.166371.16"; exon_number "5";
chr6	StringTie	transcript	102347008	102389347	1000	-	.	gene_id "MSTRG.166371"; transcript_id "MSTRG.166371.2";
chr6	StringTie	exon	102347008	102352606	1000	-	.	gene_id "MSTRG.166371"; transcript_id "MSTRG.166371.2"; exon_number "1";
chr6	StringTie	exon	102353232	102353352	1000	-	.	gene_id "MSTRG.166371"; transcript_id "MSTRG.166371.2"; exon_number "2";
chr6	StringTie	exon	102354236	102354307	1000	-	.	gene_id "MSTRG.166371"; transcript_id "MSTRG.166371.2"; exon_number "3";
chr6	StringTie	exon	102354677	102354926	1000	-	.	gene_id "MSTRG.166371"; transcript_id "MSTRG.166371.2"; exon_number "4";
chr6	StringTie	exon	102369771	102369934	1000	-	.	gene_id "MSTRG.166371"; transcript_id "MSTRG.166371.2"; exon_number "5";
chr6	StringTie	exon	102376366	102376493	1000	-	.	gene_id "MSTRG.166371"; transcript_id "MSTRG.166371.2"; exon_number "6";
chr6	StringTie	exon	102389247	102389347	1000	-	.	gene_id "MSTRG.166371"; transcript_id "MSTRG.166371.2"; exon_number "7";
chr6	StringTie	transcript	102347008	102389312	1000	-	.	gene_id "MSTRG.166371"; transcript_id "MSTRG.166371.3";
chr6	StringTie	exon	102347008	102352606	1000	-	.	gene_id "MSTRG.166371"; transcript_id "MSTRG.166371.3"; exon_number "1";
chr6	StringTie	exon	102353232	102354926	1000	-	.	gene_id "MSTRG.166371"; transcript_id "MSTRG.166371.3"; exon_number "2";
chr6	StringTie	exon	102366721	102366838	1000	-	.	gene_id "MSTRG.166371"; transcript_id "MSTRG.166371.3"; exon_number "3";
chr6	StringTie	exon	102369771	102369934	1000	-	.	gene_id "MSTRG.166371"; transcript_id "MSTRG.166371.3"; exon_number "4";
chr6	StringTie	exon	102376366	102376493	1000	-	.	gene_id "MSTRG.166371"; transcript_id "MSTRG.166371.3"; exon_number "5";
chr6	StringTie	exon	102389247	102389312	1000	-	.	gene_id "MSTRG.166371"; transcript_id "MSTRG.166371.3"; exon_number "6";
chr6	StringTie	transcript	102347008	102389312	1000	-	.	gene_id "MSTRG.166371"; transcript_id "MSTRG.166371.4";
chr6	StringTie	exon	102347008	102352606	1000	-	.	gene_id "MSTRG.166371"; transcript_id "MSTRG.166371.4"; exon_number "1";
chr6	StringTie	exon	102353232	102354326	1000	-	.	gene_id "MSTRG.166371"; transcript_id "MSTRG.166371.4"; exon_number "2";
chr6	StringTie	exon	102354677	102354926	1000	-	.	gene_id "MSTRG.166371"; transcript_id "MSTRG.166371.4"; exon_number "3";
chr6	StringTie	exon	102366721	102366838	1000	-	.	gene_id "MSTRG.166371"; transcript_id "MSTRG.166371.4"; exon_number "4";
chr6	StringTie	exon	102369771	102369934	1000	-	.	gene_id "MSTRG.166371"; transcript_id "MSTRG.166371.4"; exon_number "5";
chr6	StringTie	exon	102376366	102376493	1000	-	.	gene_id "MSTRG.166371"; transcript_id "MSTRG.166371.4"; exon_number "6";
chr6	StringTie	exon	102389247	102389312	1000	-	.	gene_id "MSTRG.166371"; transcript_id "MSTRG.166371.4"; exon_number "7";
chr6	StringTie	transcript	102348816	102370127	1000	-	.	gene_id "MSTRG.166371"; transcript_id "MSTRG.166371.5";
chr6	StringTie	exon	102348816	102352606	1000	-	.	gene_id "MSTRG.166371"; transcript_id "MSTRG.166371.5"; exon_number "1";
chr6	StringTie	exon	102353232	102353352	1000	-	.	gene_id "MSTRG.166371"; transcript_id "MSTRG.166371.5"; exon_number "2";
chr6	StringTie	exon	102354231	102354307	1000	-	.	gene_id "MSTRG.166371"; transcript_id "MSTRG.166371.5"; exon_number "3";
chr6	StringTie	exon	102354677	102354926	1000	-	.	gene_id "MSTRG.166371"; transcript_id "MSTRG.166371.5"; exon_number "4";
chr6	StringTie	exon	102369771	102369934	1000	-	.	gene_id "MSTRG.166371"; transcript_id "MSTRG.166371.5"; exon_number "5";
chr6	StringTie	exon	102370090	102370127	1000	-	.	gene_id "MSTRG.166371"; transcript_id "MSTRG.166371.5"; exon_number "6";
chr6	StringTie	transcript	102348820	102381721	1000	-	.	gene_id "MSTRG.166371"; transcript_id "MSTRG.166371.6";
chr6	StringTie	exon	102348820	102352606	1000	-	.	gene_id "MSTRG.166371"; transcript_id "MSTRG.166371.6"; exon_number "1";
chr6	StringTie	exon	102353232	102353352	1000	-	.	gene_id "MSTRG.166371"; transcript_id "MSTRG.166371.6"; exon_number "2";
chr6	StringTie	exon	102354236	102354926	1000	-	.	gene_id "MSTRG.166371"; transcript_id "MSTRG.166371.6"; exon_number "3";
chr6	StringTie	exon	102366721	102366838	1000	-	.	gene_id "MSTRG.166371"; transcript_id "MSTRG.166371.6"; exon_number "4";
chr6	StringTie	exon	102369771	102369934	1000	-	.	gene_id "MSTRG.166371"; transcript_id "MSTRG.166371.6"; exon_number "5";
chr6	StringTie	exon	102376366	102376493	1000	-	.	gene_id "MSTRG.166371"; transcript_id "MSTRG.166371.6"; exon_number "6";
chr6	StringTie	exon	102381636	102381721	1000	-	.	gene_id "MSTRG.166371"; transcript_id "MSTRG.166371.6"; exon_number "7";
chr6	StringTie	transcript	102348820	102381698	1000	-	.	gene_id "MSTRG.166371"; transcript_id "MSTRG.166371.7";
chr6	StringTie	exon	102348820	102352606	1000	-	.	gene_id "MSTRG.166371"; transcript_id "MSTRG.166371.7"; exon_number "1";
chr6	StringTie	exon	102353232	102353352	1000	-	.	gene_id "MSTRG.166371"; transcript_id "MSTRG.166371.7"; exon_number "2";
chr6	StringTie	exon	102354236	102354307	1000	-	.	gene_id "MSTRG.166371"; transcript_id "MSTRG.166371.7"; exon_number "3";
chr6	StringTie	exon	102354677	102354926	1000	-	.	gene_id "MSTRG.166371"; transcript_id "MSTRG.166371.7"; exon_number "4";
chr6	StringTie	exon	102369771	102369934	1000	-	.	gene_id "MSTRG.166371"; transcript_id "MSTRG.166371.7"; exon_number "5";
chr6	StringTie	exon	102376366	102376493	1000	-	.	gene_id "MSTRG.166371"; transcript_id "MSTRG.166371.7"; exon_number "6";
chr6	StringTie	exon	102381636	102381698	1000	-	.	gene_id "MSTRG.166371"; transcript_id "MSTRG.166371.7"; exon_number "7";
chr6	StringTie	transcript	102348821	102376493	1000	-	.	gene_id "MSTRG.166371"; transcript_id "MSTRG.166371.8";
chr6	StringTie	exon	102348821	102352606	1000	-	.	gene_id "MSTRG.166371"; transcript_id "MSTRG.166371.8"; exon_number "1";
chr6	StringTie	exon	102354231	102354307	1000	-	.	gene_id "MSTRG.166371"; transcript_id "MSTRG.166371.8"; exon_number "2";
chr6	StringTie	exon	102354677	102354926	1000	-	.	gene_id "MSTRG.166371"; transcript_id "MSTRG.166371.8"; exon_number "3";
chr6	StringTie	exon	102369771	102369934	1000	-	.	gene_id "MSTRG.166371"; transcript_id "MSTRG.166371.8"; exon_number "4";
chr6	StringTie	exon	102376366	102376493	1000	-	.	gene_id "MSTRG.166371"; transcript_id "MSTRG.166371.8"; exon_number "5";
chr6	StringTie	transcript	102348850	102381721	1000	-	.	gene_id "MSTRG.166371"; transcript_id "MSTRG.166371.9";
chr6	StringTie	exon	102348850	102352606	1000	-	.	gene_id "MSTRG.166371"; transcript_id "MSTRG.166371.9"; exon_number "1";
chr6	StringTie	exon	102353232	102353352	1000	-	.	gene_id "MSTRG.166371"; transcript_id "MSTRG.166371.9"; exon_number "2";
chr6	StringTie	exon	102354231	102354307	1000	-	.	gene_id "MSTRG.166371"; transcript_id "MSTRG.166371.9"; exon_number "3";
chr6	StringTie	exon	102354677	102354926	1000	-	.	gene_id "MSTRG.166371"; transcript_id "MSTRG.166371.9"; exon_number "4";
chr6	StringTie	exon	102369771	102369934	1000	-	.	gene_id "MSTRG.166371"; transcript_id "MSTRG.166371.9"; exon_number "5";
chr6	StringTie	exon	102376366	102376493	1000	-	.	gene_id "MSTRG.166371"; transcript_id "MSTRG.166371.9"; exon_number "6";
chr6	StringTie	exon	102381636	102381721	1000	-	.	gene_id "MSTRG.166371"; transcript_id "MSTRG.166371.9"; exon_number "7";
chr6	StringTie	transcript	102395674	102398210	1000	.	.	gene_id "MSTRG.166372"; transcript_id "MSTRG.166372.1";
chr6	StringTie	exon	102395674	102398210	1000	.	.	gene_id "MSTRG.166372"; transcript_id "MSTRG.166372.1"; exon_number "1";
chr6	StringTie	transcript	102412776	102422518	1000	-	.	gene_id "MSTRG.166373"; transcript_id "MSTRG.166373.1";
chr6	StringTie	exon	102412776	102412882	1000	-	.	gene_id "MSTRG.166373"; transcript_id "MSTRG.166373.1"; exon_number "1";
chr6	StringTie	exon	102420907	102421064	1000	-	.	gene_id "MSTRG.166373"; transcript_id "MSTRG.166373.1"; exon_number "2";
chr6	StringTie	exon	102422467	102422518	1000	-	.	gene_id "MSTRG.166373"; transcript_id "MSTRG.166373.1"; exon_number "3";
chr6	StringTie	transcript	102419896	102421429	1000	-	.	gene_id "MSTRG.166373"; transcript_id "MSTRG.166373.2";
chr6	StringTie	exon	102419896	102419998	1000	-	.	gene_id "MSTRG.166373"; transcript_id "MSTRG.166373.2"; exon_number "1";
chr6	StringTie	exon	102420907	102421064	1000	-	.	gene_id "MSTRG.166373"; transcript_id "MSTRG.166373.2"; exon_number "2";
chr6	StringTie	exon	102421405	102421429	1000	-	.	gene_id "MSTRG.166373"; transcript_id "MSTRG.166373.2"; exon_number "3";
chr6	StringTie	transcript	102426868	102430817	1000	.	.	gene_id "MSTRG.166374"; transcript_id "MSTRG.166374.1";
chr6	StringTie	exon	102426868	102430817	1000	.	.	gene_id "MSTRG.166374"; transcript_id "MSTRG.166374.1"; exon_number "1";
chr6	StringTie	transcript	102435639	102436264	1000	.	.	gene_id "MSTRG.166375"; transcript_id "MSTRG.166375.1";
chr6	StringTie	exon	102435639	102436264	1000	.	.	gene_id "MSTRG.166375"; transcript_id "MSTRG.166375.1"; exon_number "1";
chr6	StringTie	transcript	102439349	102439559	1000	.	.	gene_id "MSTRG.166376"; transcript_id "MSTRG.166376.1";
chr6	StringTie	exon	102439349	102439559	1000	.	.	gene_id "MSTRG.166376"; transcript_id "MSTRG.166376.1"; exon_number "1";
chr6	StringTie	transcript	102453367	102453792	1000	-	.	gene_id "MSTRG.166377"; transcript_id "ENST00000407792"; gene_name "RP11-793L10.1"; ref_gene_id "ENSG00000219757";
chr6	StringTie	exon	102453367	102453792	1000	-	.	gene_id "MSTRG.166377"; transcript_id "ENST00000407792"; exon_number "1"; gene_name "RP11-793L10.1"; ref_gene_id "ENSG00000219757";
chr6	StringTie	transcript	102457627	102476063	1000	-	.	gene_id "MSTRG.166378"; transcript_id "MSTRG.166378.1";
chr6	StringTie	exon	102457627	102457764	1000	-	.	gene_id "MSTRG.166378"; transcript_id "MSTRG.166378.1"; exon_number "1";
chr6	StringTie	exon	102468338	102468420	1000	-	.	gene_id "MSTRG.166378"; transcript_id "MSTRG.166378.1"; exon_number "2";
chr6	StringTie	exon	102475977	102476063	1000	-	.	gene_id "MSTRG.166378"; transcript_id "MSTRG.166378.1"; exon_number "3";
chr6	StringTie	transcript	102508563	102509314	1000	.	.	gene_id "MSTRG.166379"; transcript_id "MSTRG.166379.1";
chr6	StringTie	exon	102508563	102509314	1000	.	.	gene_id "MSTRG.166379"; transcript_id "MSTRG.166379.1"; exon_number "1";
chr1	StringTie	transcript	230888731	230889638	1000	.	.	gene_id "MSTRG.16638"; transcript_id "MSTRG.16638.1";
chr1	StringTie	exon	230888731	230889638	1000	.	.	gene_id "MSTRG.16638"; transcript_id "MSTRG.16638.1"; exon_number "1";
chr6	StringTie	transcript	102509774	102509994	1000	.	.	gene_id "MSTRG.166380"; transcript_id "MSTRG.166380.1";
chr6	StringTie	exon	102509774	102509994	1000	.	.	gene_id "MSTRG.166380"; transcript_id "MSTRG.166380.1"; exon_number "1";
chr6	StringTie	transcript	102510353	102510677	1000	.	.	gene_id "MSTRG.166381"; transcript_id "MSTRG.166381.1";
chr6	StringTie	exon	102510353	102510677	1000	.	.	gene_id "MSTRG.166381"; transcript_id "MSTRG.166381.1"; exon_number "1";
chr6	StringTie	transcript	102525614	102525821	1000	.	.	gene_id "MSTRG.166382"; transcript_id "MSTRG.166382.1";
chr6	StringTie	exon	102525614	102525821	1000	.	.	gene_id "MSTRG.166382"; transcript_id "MSTRG.166382.1"; exon_number "1";
chr6	StringTie	transcript	102535497	102536063	1000	.	.	gene_id "MSTRG.166383"; transcript_id "MSTRG.166383.1";
chr6	StringTie	exon	102535497	102536063	1000	.	.	gene_id "MSTRG.166383"; transcript_id "MSTRG.166383.1"; exon_number "1";
chr6	StringTie	transcript	102541128	102545054	1000	.	.	gene_id "MSTRG.166384"; transcript_id "MSTRG.166384.1";
chr6	StringTie	exon	102541128	102545054	1000	.	.	gene_id "MSTRG.166384"; transcript_id "MSTRG.166384.1"; exon_number "1";
chr6	StringTie	transcript	102545997	102546239	1000	.	.	gene_id "MSTRG.166385"; transcript_id "MSTRG.166385.1";
chr6	StringTie	exon	102545997	102546239	1000	.	.	gene_id "MSTRG.166385"; transcript_id "MSTRG.166385.1"; exon_number "1";
chr6	StringTie	transcript	102547472	102550724	1000	+	.	gene_id "MSTRG.166386"; transcript_id "MSTRG.166386.1";
chr6	StringTie	exon	102547472	102548727	1000	+	.	gene_id "MSTRG.166386"; transcript_id "MSTRG.166386.1"; exon_number "1";
chr6	StringTie	exon	102549317	102550724	1000	+	.	gene_id "MSTRG.166386"; transcript_id "MSTRG.166386.1"; exon_number "2";
chr6	StringTie	transcript	102551844	102552080	1000	.	.	gene_id "MSTRG.166387"; transcript_id "MSTRG.166387.1";
chr6	StringTie	exon	102551844	102552080	1000	.	.	gene_id "MSTRG.166387"; transcript_id "MSTRG.166387.1"; exon_number "1";
chr6	StringTie	transcript	102556554	102652193	1000	+	.	gene_id "MSTRG.166388"; transcript_id "MSTRG.166388.1";
chr6	StringTie	exon	102556554	102557061	1000	+	.	gene_id "MSTRG.166388"; transcript_id "MSTRG.166388.1"; exon_number "1";
chr6	StringTie	exon	102561432	102561438	1000	+	.	gene_id "MSTRG.166388"; transcript_id "MSTRG.166388.1"; exon_number "2";
chr6	StringTie	exon	102650613	102652193	1000	+	.	gene_id "MSTRG.166388"; transcript_id "MSTRG.166388.1"; exon_number "3";
chr6	StringTie	transcript	102556983	102650482	1000	+	.	gene_id "MSTRG.166388"; transcript_id "MSTRG.166388.2";
chr6	StringTie	exon	102556983	102557061	1000	+	.	gene_id "MSTRG.166388"; transcript_id "MSTRG.166388.2"; exon_number "1";
chr6	StringTie	exon	102561440	102561451	1000	+	.	gene_id "MSTRG.166388"; transcript_id "MSTRG.166388.2"; exon_number "2";
chr6	StringTie	exon	102650358	102650482	1000	+	.	gene_id "MSTRG.166388"; transcript_id "MSTRG.166388.2"; exon_number "3";
chr6	StringTie	transcript	102564794	102572800	1000	-	.	gene_id "MSTRG.166389"; transcript_id "MSTRG.166389.1";
chr6	StringTie	exon	102564794	102564808	1000	-	.	gene_id "MSTRG.166389"; transcript_id "MSTRG.166389.1"; exon_number "1";
chr6	StringTie	exon	102568196	102568319	1000	-	.	gene_id "MSTRG.166389"; transcript_id "MSTRG.166389.1"; exon_number "2";
chr6	StringTie	exon	102570535	102570582	1000	-	.	gene_id "MSTRG.166389"; transcript_id "MSTRG.166389.1"; exon_number "3";
chr6	StringTie	exon	102572686	102572800	1000	-	.	gene_id "MSTRG.166389"; transcript_id "MSTRG.166389.1"; exon_number "4";
chr1	StringTie	transcript	230889964	230890164	1000	.	.	gene_id "MSTRG.16639"; transcript_id "MSTRG.16639.1";
chr1	StringTie	exon	230889964	230890164	1000	.	.	gene_id "MSTRG.16639"; transcript_id "MSTRG.16639.1"; exon_number "1";
chr6	StringTie	transcript	102657884	102658375	1000	.	.	gene_id "MSTRG.166390"; transcript_id "MSTRG.166390.1";
chr6	StringTie	exon	102657884	102658375	1000	.	.	gene_id "MSTRG.166390"; transcript_id "MSTRG.166390.1"; exon_number "1";
chr6	StringTie	transcript	102667442	102668008	1000	.	.	gene_id "MSTRG.166391"; transcript_id "MSTRG.166391.1";
chr6	StringTie	exon	102667442	102668008	1000	.	.	gene_id "MSTRG.166391"; transcript_id "MSTRG.166391.1"; exon_number "1";
chr6	StringTie	transcript	102692544	102693198	1000	.	.	gene_id "MSTRG.166392"; transcript_id "MSTRG.166392.1";
chr6	StringTie	exon	102692544	102693198	1000	.	.	gene_id "MSTRG.166392"; transcript_id "MSTRG.166392.1"; exon_number "1";
chr6	StringTie	transcript	102693456	102693956	1000	.	.	gene_id "MSTRG.166393"; transcript_id "MSTRG.166393.1";
chr6	StringTie	exon	102693456	102693956	1000	.	.	gene_id "MSTRG.166393"; transcript_id "MSTRG.166393.1"; exon_number "1";
chr6	StringTie	transcript	102694816	102695176	1000	.	.	gene_id "MSTRG.166394"; transcript_id "MSTRG.166394.1";
chr6	StringTie	exon	102694816	102695176	1000	.	.	gene_id "MSTRG.166394"; transcript_id "MSTRG.166394.1"; exon_number "1";
chr6	StringTie	transcript	102701244	102701860	1000	.	.	gene_id "MSTRG.166395"; transcript_id "MSTRG.166395.1";
chr6	StringTie	exon	102701244	102701860	1000	.	.	gene_id "MSTRG.166395"; transcript_id "MSTRG.166395.1"; exon_number "1";
chr6	StringTie	transcript	102703417	102704156	1000	.	.	gene_id "MSTRG.166396"; transcript_id "MSTRG.166396.1";
chr6	StringTie	exon	102703417	102704156	1000	.	.	gene_id "MSTRG.166396"; transcript_id "MSTRG.166396.1"; exon_number "1";
chr6	StringTie	transcript	102709255	102710113	1000	.	.	gene_id "MSTRG.166397"; transcript_id "MSTRG.166397.1";
chr6	StringTie	exon	102709255	102710113	1000	.	.	gene_id "MSTRG.166397"; transcript_id "MSTRG.166397.1"; exon_number "1";
chr6	StringTie	transcript	102710397	102728264	1000	-	.	gene_id "MSTRG.166398"; transcript_id "MSTRG.166398.1";
chr6	StringTie	exon	102710397	102711750	1000	-	.	gene_id "MSTRG.166398"; transcript_id "MSTRG.166398.1"; exon_number "1";
chr6	StringTie	exon	102722104	102728264	1000	-	.	gene_id "MSTRG.166398"; transcript_id "MSTRG.166398.1"; exon_number "2";
chr6	StringTie	transcript	102712119	102722739	1000	-	.	gene_id "MSTRG.166398"; transcript_id "MSTRG.166398.2";
chr6	StringTie	exon	102712119	102712233	1000	-	.	gene_id "MSTRG.166398"; transcript_id "MSTRG.166398.2"; exon_number "1";
chr6	StringTie	exon	102722104	102722739	1000	-	.	gene_id "MSTRG.166398"; transcript_id "MSTRG.166398.2"; exon_number "2";
chr6	StringTie	transcript	102721942	102728423	1000	-	.	gene_id "MSTRG.166398"; transcript_id "MSTRG.166398.3";
chr6	StringTie	exon	102721942	102722218	1000	-	.	gene_id "MSTRG.166398"; transcript_id "MSTRG.166398.3"; exon_number "1";
chr6	StringTie	exon	102722450	102728423	1000	-	.	gene_id "MSTRG.166398"; transcript_id "MSTRG.166398.3"; exon_number "2";
chr6	StringTie	transcript	102730094	102740747	1000	-	.	gene_id "MSTRG.166399"; transcript_id "MSTRG.166399.1";
chr6	StringTie	exon	102730094	102740747	1000	-	.	gene_id "MSTRG.166399"; transcript_id "MSTRG.166399.1"; exon_number "1";
chr1	StringTie	transcript	20658345	20659407	1000	-	.	gene_id "MSTRG.1664"; transcript_id "MSTRG.1664.1";
chr1	StringTie	exon	20658345	20658850	1000	-	.	gene_id "MSTRG.1664"; transcript_id "MSTRG.1664.1"; exon_number "1";
chr1	StringTie	exon	20659157	20659407	1000	-	.	gene_id "MSTRG.1664"; transcript_id "MSTRG.1664.1"; exon_number "2";
chr1	StringTie	transcript	230891030	230891299	1000	.	.	gene_id "MSTRG.16640"; transcript_id "MSTRG.16640.1";
chr1	StringTie	exon	230891030	230891299	1000	.	.	gene_id "MSTRG.16640"; transcript_id "MSTRG.16640.1"; exon_number "1";
chr6	StringTie	transcript	102744459	102744663	1000	.	.	gene_id "MSTRG.166400"; transcript_id "MSTRG.166400.1";
chr6	StringTie	exon	102744459	102744663	1000	.	.	gene_id "MSTRG.166400"; transcript_id "MSTRG.166400.1"; exon_number "1";
chr6	StringTie	transcript	102749065	102749448	1000	.	.	gene_id "MSTRG.166401"; transcript_id "MSTRG.166401.1";
chr6	StringTie	exon	102749065	102749448	1000	.	.	gene_id "MSTRG.166401"; transcript_id "MSTRG.166401.1"; exon_number "1";
chr6	StringTie	transcript	102751803	102752732	1000	.	.	gene_id "MSTRG.166402"; transcript_id "MSTRG.166402.1";
chr6	StringTie	exon	102751803	102752732	1000	.	.	gene_id "MSTRG.166402"; transcript_id "MSTRG.166402.1"; exon_number "1";
chr6	StringTie	transcript	102753839	102754039	1000	.	.	gene_id "MSTRG.166403"; transcript_id "MSTRG.166403.1";
chr6	StringTie	exon	102753839	102754039	1000	.	.	gene_id "MSTRG.166403"; transcript_id "MSTRG.166403.1"; exon_number "1";
chr6	StringTie	transcript	102757354	102787480	1000	+	.	gene_id "MSTRG.166404"; transcript_id "MSTRG.166404.1";
chr6	StringTie	exon	102757354	102759085	1000	+	.	gene_id "MSTRG.166404"; transcript_id "MSTRG.166404.1"; exon_number "1";
chr6	StringTie	exon	102776338	102776459	1000	+	.	gene_id "MSTRG.166404"; transcript_id "MSTRG.166404.1"; exon_number "2";
chr6	StringTie	exon	102781774	102787480	1000	+	.	gene_id "MSTRG.166404"; transcript_id "MSTRG.166404.1"; exon_number "3";
chr6	StringTie	transcript	102781793	102784811	1000	+	.	gene_id "MSTRG.166404"; transcript_id "MSTRG.166404.10";
chr6	StringTie	exon	102781793	102781900	1000	+	.	gene_id "MSTRG.166404"; transcript_id "MSTRG.166404.10"; exon_number "1";
chr6	StringTie	exon	102782895	102784811	1000	+	.	gene_id "MSTRG.166404"; transcript_id "MSTRG.166404.10"; exon_number "2";
chr6	StringTie	transcript	102757354	102794411	1000	+	.	gene_id "MSTRG.166404"; transcript_id "MSTRG.166404.2";
chr6	StringTie	exon	102757354	102759085	1000	+	.	gene_id "MSTRG.166404"; transcript_id "MSTRG.166404.2"; exon_number "1";
chr6	StringTie	exon	102781774	102784813	1000	+	.	gene_id "MSTRG.166404"; transcript_id "MSTRG.166404.2"; exon_number "2";
chr6	StringTie	exon	102794266	102794411	1000	+	.	gene_id "MSTRG.166404"; transcript_id "MSTRG.166404.2"; exon_number "3";
chr6	StringTie	transcript	102757482	102787456	1000	+	.	gene_id "MSTRG.166404"; transcript_id "MSTRG.166404.3";
chr6	StringTie	exon	102757482	102759085	1000	+	.	gene_id "MSTRG.166404"; transcript_id "MSTRG.166404.3"; exon_number "1";
chr6	StringTie	exon	102776338	102776459	1000	+	.	gene_id "MSTRG.166404"; transcript_id "MSTRG.166404.3"; exon_number "2";
chr6	StringTie	exon	102781774	102781900	1000	+	.	gene_id "MSTRG.166404"; transcript_id "MSTRG.166404.3"; exon_number "3";
chr6	StringTie	exon	102782257	102787456	1000	+	.	gene_id "MSTRG.166404"; transcript_id "MSTRG.166404.3"; exon_number "4";
chr6	StringTie	transcript	102757482	102787406	1000	+	.	gene_id "MSTRG.166404"; transcript_id "MSTRG.166404.4";
chr6	StringTie	exon	102757482	102759085	1000	+	.	gene_id "MSTRG.166404"; transcript_id "MSTRG.166404.4"; exon_number "1";
chr6	StringTie	exon	102781774	102781900	1000	+	.	gene_id "MSTRG.166404"; transcript_id "MSTRG.166404.4"; exon_number "2";
chr6	StringTie	exon	102782426	102787406	1000	+	.	gene_id "MSTRG.166404"; transcript_id "MSTRG.166404.4"; exon_number "3";
chr6	StringTie	transcript	102758235	102787426	1000	+	.	gene_id "MSTRG.166404"; transcript_id "MSTRG.166404.5";
chr6	StringTie	exon	102758235	102758563	1000	+	.	gene_id "MSTRG.166404"; transcript_id "MSTRG.166404.5"; exon_number "1";
chr6	StringTie	exon	102758795	102759085	1000	+	.	gene_id "MSTRG.166404"; transcript_id "MSTRG.166404.5"; exon_number "2";
chr6	StringTie	exon	102781774	102787426	1000	+	.	gene_id "MSTRG.166404"; transcript_id "MSTRG.166404.5"; exon_number "3";
chr6	StringTie	transcript	102758379	102787388	1000	+	.	gene_id "MSTRG.166404"; transcript_id "MSTRG.166404.6";
chr6	StringTie	exon	102758379	102758563	1000	+	.	gene_id "MSTRG.166404"; transcript_id "MSTRG.166404.6"; exon_number "1";
chr6	StringTie	exon	102758795	102759085	1000	+	.	gene_id "MSTRG.166404"; transcript_id "MSTRG.166404.6"; exon_number "2";
chr6	StringTie	exon	102776338	102776459	1000	+	.	gene_id "MSTRG.166404"; transcript_id "MSTRG.166404.6"; exon_number "3";
chr6	StringTie	exon	102781774	102787388	1000	+	.	gene_id "MSTRG.166404"; transcript_id "MSTRG.166404.6"; exon_number "4";
chr6	StringTie	transcript	102758379	102787388	1000	+	.	gene_id "MSTRG.166404"; transcript_id "MSTRG.166404.7";
chr6	StringTie	exon	102758379	102759085	1000	+	.	gene_id "MSTRG.166404"; transcript_id "MSTRG.166404.7"; exon_number "1";
chr6	StringTie	exon	102776338	102776459	1000	+	.	gene_id "MSTRG.166404"; transcript_id "MSTRG.166404.7"; exon_number "2";
chr6	StringTie	exon	102781774	102781900	1000	+	.	gene_id "MSTRG.166404"; transcript_id "MSTRG.166404.7"; exon_number "3";
chr6	StringTie	exon	102782426	102787388	1000	+	.	gene_id "MSTRG.166404"; transcript_id "MSTRG.166404.7"; exon_number "4";
chr6	StringTie	transcript	102758401	102787312	1000	+	.	gene_id "MSTRG.166404"; transcript_id "MSTRG.166404.8";
chr6	StringTie	exon	102758401	102758563	1000	+	.	gene_id "MSTRG.166404"; transcript_id "MSTRG.166404.8"; exon_number "1";
chr6	StringTie	exon	102758795	102759085	1000	+	.	gene_id "MSTRG.166404"; transcript_id "MSTRG.166404.8"; exon_number "2";
chr6	StringTie	exon	102776338	102776459	1000	+	.	gene_id "MSTRG.166404"; transcript_id "MSTRG.166404.8"; exon_number "3";
chr6	StringTie	exon	102781774	102781900	1000	+	.	gene_id "MSTRG.166404"; transcript_id "MSTRG.166404.8"; exon_number "4";
chr6	StringTie	exon	102782257	102787312	1000	+	.	gene_id "MSTRG.166404"; transcript_id "MSTRG.166404.8"; exon_number "5";
chr6	StringTie	transcript	102758485	102784845	1000	+	.	gene_id "MSTRG.166404"; transcript_id "MSTRG.166404.9";
chr6	StringTie	exon	102758485	102759085	1000	+	.	gene_id "MSTRG.166404"; transcript_id "MSTRG.166404.9"; exon_number "1";
chr6	StringTie	exon	102781774	102781900	1000	+	.	gene_id "MSTRG.166404"; transcript_id "MSTRG.166404.9"; exon_number "2";
chr6	StringTie	exon	102782257	102784845	1000	+	.	gene_id "MSTRG.166404"; transcript_id "MSTRG.166404.9"; exon_number "3";
chr6	StringTie	transcript	102798629	102798897	1000	.	.	gene_id "MSTRG.166405"; transcript_id "MSTRG.166405.1";
chr6	StringTie	exon	102798629	102798897	1000	.	.	gene_id "MSTRG.166405"; transcript_id "MSTRG.166405.1"; exon_number "1";
chr6	StringTie	transcript	102817707	102817917	1000	.	.	gene_id "MSTRG.166406"; transcript_id "MSTRG.166406.1";
chr6	StringTie	exon	102817707	102817917	1000	.	.	gene_id "MSTRG.166406"; transcript_id "MSTRG.166406.1"; exon_number "1";
chr6	StringTie	transcript	102818253	102827791	1000	+	.	gene_id "MSTRG.166407"; transcript_id "MSTRG.166407.1";
chr6	StringTie	exon	102818253	102820423	1000	+	.	gene_id "MSTRG.166407"; transcript_id "MSTRG.166407.1"; exon_number "1";
chr6	StringTie	exon	102820693	102827791	1000	+	.	gene_id "MSTRG.166407"; transcript_id "MSTRG.166407.1"; exon_number "2";
chr6	StringTie	transcript	102819742	102828095	1000	+	.	gene_id "MSTRG.166407"; transcript_id "MSTRG.166407.2";
chr6	StringTie	exon	102819742	102820423	1000	+	.	gene_id "MSTRG.166407"; transcript_id "MSTRG.166407.2"; exon_number "1";
chr6	StringTie	exon	102820687	102828095	1000	+	.	gene_id "MSTRG.166407"; transcript_id "MSTRG.166407.2"; exon_number "2";
chr6	StringTie	transcript	102842100	102842948	1000	.	.	gene_id "MSTRG.166408"; transcript_id "MSTRG.166408.1";
chr6	StringTie	exon	102842100	102842948	1000	.	.	gene_id "MSTRG.166408"; transcript_id "MSTRG.166408.1"; exon_number "1";
chr6	StringTie	transcript	102880723	102906219	1000	+	.	gene_id "MSTRG.166409"; transcript_id "MSTRG.166409.1";
chr6	StringTie	exon	102880723	102880828	1000	+	.	gene_id "MSTRG.166409"; transcript_id "MSTRG.166409.1"; exon_number "1";
chr6	StringTie	exon	102886273	102886326	1000	+	.	gene_id "MSTRG.166409"; transcript_id "MSTRG.166409.1"; exon_number "2";
chr6	StringTie	exon	102905878	102906219	1000	+	.	gene_id "MSTRG.166409"; transcript_id "MSTRG.166409.1"; exon_number "3";
chr1	StringTie	transcript	230894141	230894427	1000	+	.	gene_id "MSTRG.16641"; transcript_id "ENST00000463010"; gene_name "RN7SL837P"; ref_gene_id "ENSG00000240502";
chr1	StringTie	exon	230894141	230894427	1000	+	.	gene_id "MSTRG.16641"; transcript_id "ENST00000463010"; exon_number "1"; gene_name "RN7SL837P"; ref_gene_id "ENSG00000240502";
chr6	StringTie	transcript	102904681	102905543	1000	.	.	gene_id "MSTRG.166410"; transcript_id "MSTRG.166410.1";
chr6	StringTie	exon	102904681	102905543	1000	.	.	gene_id "MSTRG.166410"; transcript_id "MSTRG.166410.1"; exon_number "1";
chr6	StringTie	transcript	102909427	102929870	1000	+	.	gene_id "MSTRG.166411"; transcript_id "MSTRG.166411.1";
chr6	StringTie	exon	102909427	102911212	1000	+	.	gene_id "MSTRG.166411"; transcript_id "MSTRG.166411.1"; exon_number "1";
chr6	StringTie	exon	102925402	102925500	1000	+	.	gene_id "MSTRG.166411"; transcript_id "MSTRG.166411.1"; exon_number "2";
chr6	StringTie	exon	102929540	102929870	1000	+	.	gene_id "MSTRG.166411"; transcript_id "MSTRG.166411.1"; exon_number "3";
chr6	StringTie	transcript	102910622	102929774	1000	+	.	gene_id "MSTRG.166411"; transcript_id "MSTRG.166411.2";
chr6	StringTie	exon	102910622	102911212	1000	+	.	gene_id "MSTRG.166411"; transcript_id "MSTRG.166411.2"; exon_number "1";
chr6	StringTie	exon	102911428	102911526	1000	+	.	gene_id "MSTRG.166411"; transcript_id "MSTRG.166411.2"; exon_number "2";
chr6	StringTie	exon	102925402	102925500	1000	+	.	gene_id "MSTRG.166411"; transcript_id "MSTRG.166411.2"; exon_number "3";
chr6	StringTie	exon	102929540	102929774	1000	+	.	gene_id "MSTRG.166411"; transcript_id "MSTRG.166411.2"; exon_number "4";
chr6	StringTie	transcript	102910856	102911518	1000	+	.	gene_id "MSTRG.166411"; transcript_id "MSTRG.166411.3";
chr6	StringTie	exon	102910856	102911212	1000	+	.	gene_id "MSTRG.166411"; transcript_id "MSTRG.166411.3"; exon_number "1";
chr6	StringTie	exon	102911455	102911518	1000	+	.	gene_id "MSTRG.166411"; transcript_id "MSTRG.166411.3"; exon_number "2";
chr6	StringTie	transcript	102911002	102925459	1000	+	.	gene_id "MSTRG.166411"; transcript_id "MSTRG.166411.4";
chr6	StringTie	exon	102911002	102911212	1000	+	.	gene_id "MSTRG.166411"; transcript_id "MSTRG.166411.4"; exon_number "1";
chr6	StringTie	exon	102925442	102925459	1000	+	.	gene_id "MSTRG.166411"; transcript_id "MSTRG.166411.4"; exon_number "2";
chr6	StringTie	transcript	102940953	102942753	1000	.	.	gene_id "MSTRG.166412"; transcript_id "MSTRG.166412.1";
chr6	StringTie	exon	102940953	102942753	1000	.	.	gene_id "MSTRG.166412"; transcript_id "MSTRG.166412.1"; exon_number "1";
chr6	StringTie	transcript	102949222	102949430	1000	.	.	gene_id "MSTRG.166413"; transcript_id "MSTRG.166413.1";
chr6	StringTie	exon	102949222	102949430	1000	.	.	gene_id "MSTRG.166413"; transcript_id "MSTRG.166413.1"; exon_number "1";
chr6	StringTie	transcript	102974181	102974420	1000	.	.	gene_id "MSTRG.166414"; transcript_id "MSTRG.166414.1";
chr6	StringTie	exon	102974181	102974420	1000	.	.	gene_id "MSTRG.166414"; transcript_id "MSTRG.166414.1"; exon_number "1";
chr6	StringTie	transcript	102980044	102980341	1000	.	.	gene_id "MSTRG.166415"; transcript_id "MSTRG.166415.1";
chr6	StringTie	exon	102980044	102980341	1000	.	.	gene_id "MSTRG.166415"; transcript_id "MSTRG.166415.1"; exon_number "1";
chr6	StringTie	transcript	102984116	102984809	1000	.	.	gene_id "MSTRG.166416"; transcript_id "MSTRG.166416.1";
chr6	StringTie	exon	102984116	102984809	1000	.	.	gene_id "MSTRG.166416"; transcript_id "MSTRG.166416.1"; exon_number "1";
chr6	StringTie	transcript	102985483	102986909	1000	.	.	gene_id "MSTRG.166417"; transcript_id "MSTRG.166417.1";
chr6	StringTie	exon	102985483	102986909	1000	.	.	gene_id "MSTRG.166417"; transcript_id "MSTRG.166417.1"; exon_number "1";
chr6	StringTie	transcript	102987868	102990087	1000	.	.	gene_id "MSTRG.166418"; transcript_id "MSTRG.166418.1";
chr6	StringTie	exon	102987868	102990087	1000	.	.	gene_id "MSTRG.166418"; transcript_id "MSTRG.166418.1"; exon_number "1";
chr6	StringTie	transcript	102990754	102991128	1000	.	.	gene_id "MSTRG.166419"; transcript_id "MSTRG.166419.1";
chr6	StringTie	exon	102990754	102991128	1000	.	.	gene_id "MSTRG.166419"; transcript_id "MSTRG.166419.1"; exon_number "1";
chr1	StringTie	transcript	231042959	231043400	1000	.	.	gene_id "MSTRG.16642"; transcript_id "MSTRG.16642.1";
chr1	StringTie	exon	231042959	231043400	1000	.	.	gene_id "MSTRG.16642"; transcript_id "MSTRG.16642.1"; exon_number "1";
chr6	StringTie	transcript	102992410	102995884	1000	.	.	gene_id "MSTRG.166420"; transcript_id "MSTRG.166420.1";
chr6	StringTie	exon	102992410	102995884	1000	.	.	gene_id "MSTRG.166420"; transcript_id "MSTRG.166420.1"; exon_number "1";
chr6	StringTie	transcript	103002514	103003897	1000	+	.	gene_id "MSTRG.166421"; transcript_id "ENST00000407015"; gene_name "RP1-76C18.1"; ref_gene_id "ENSG00000217120";
chr6	StringTie	exon	103002514	103003897	1000	+	.	gene_id "MSTRG.166421"; transcript_id "ENST00000407015"; exon_number "1"; gene_name "RP1-76C18.1"; ref_gene_id "ENSG00000217120";
chr6	StringTie	transcript	103014936	103015142	1000	.	.	gene_id "MSTRG.166422"; transcript_id "MSTRG.166422.1";
chr6	StringTie	exon	103014936	103015142	1000	.	.	gene_id "MSTRG.166422"; transcript_id "MSTRG.166422.1"; exon_number "1";
chr6	StringTie	transcript	103031518	103032148	1000	.	.	gene_id "MSTRG.166423"; transcript_id "MSTRG.166423.1";
chr6	StringTie	exon	103031518	103032148	1000	.	.	gene_id "MSTRG.166423"; transcript_id "MSTRG.166423.1"; exon_number "1";
chr6	StringTie	transcript	103045862	103046171	1000	.	.	gene_id "MSTRG.166424"; transcript_id "MSTRG.166424.1";
chr6	StringTie	exon	103045862	103046171	1000	.	.	gene_id "MSTRG.166424"; transcript_id "MSTRG.166424.1"; exon_number "1";
chr6	StringTie	transcript	103049671	103049884	1000	.	.	gene_id "MSTRG.166425"; transcript_id "MSTRG.166425.1";
chr6	StringTie	exon	103049671	103049884	1000	.	.	gene_id "MSTRG.166425"; transcript_id "MSTRG.166425.1"; exon_number "1";
chr6	StringTie	transcript	103055025	103055398	1000	.	.	gene_id "MSTRG.166426"; transcript_id "MSTRG.166426.1";
chr6	StringTie	exon	103055025	103055398	1000	.	.	gene_id "MSTRG.166426"; transcript_id "MSTRG.166426.1"; exon_number "1";
chr6	StringTie	transcript	103067516	103092981	1000	+	.	gene_id "MSTRG.166427"; transcript_id "MSTRG.166427.1";
chr6	StringTie	exon	103067516	103067588	1000	+	.	gene_id "MSTRG.166427"; transcript_id "MSTRG.166427.1"; exon_number "1";
chr6	StringTie	exon	103092046	103092981	1000	+	.	gene_id "MSTRG.166427"; transcript_id "MSTRG.166427.1"; exon_number "2";
chr6	StringTie	transcript	103089522	103093172	1000	+	.	gene_id "MSTRG.166427"; transcript_id "MSTRG.166427.2";
chr6	StringTie	exon	103089522	103089549	1000	+	.	gene_id "MSTRG.166427"; transcript_id "MSTRG.166427.2"; exon_number "1";
chr6	StringTie	exon	103092046	103093172	1000	+	.	gene_id "MSTRG.166427"; transcript_id "MSTRG.166427.2"; exon_number "2";
chr6	StringTie	transcript	103069841	103070420	1000	.	.	gene_id "MSTRG.166428"; transcript_id "MSTRG.166428.1";
chr6	StringTie	exon	103069841	103070420	1000	.	.	gene_id "MSTRG.166428"; transcript_id "MSTRG.166428.1"; exon_number "1";
chr6	StringTie	transcript	103073220	103074256	1000	.	.	gene_id "MSTRG.166429"; transcript_id "MSTRG.166429.1";
chr6	StringTie	exon	103073220	103074256	1000	.	.	gene_id "MSTRG.166429"; transcript_id "MSTRG.166429.1"; exon_number "1";
chr1	StringTie	transcript	231044571	231044829	1000	+	.	gene_id "MSTRG.16643"; transcript_id "MSTRG.16643.1";
chr1	StringTie	exon	231044571	231044829	1000	+	.	gene_id "MSTRG.16643"; transcript_id "MSTRG.16643.1"; exon_number "1";
chr6	StringTie	transcript	103078547	103078835	1000	.	.	gene_id "MSTRG.166430"; transcript_id "MSTRG.166430.1";
chr6	StringTie	exon	103078547	103078835	1000	.	.	gene_id "MSTRG.166430"; transcript_id "MSTRG.166430.1"; exon_number "1";
chr6	StringTie	transcript	103097132	103098472	1000	.	.	gene_id "MSTRG.166431"; transcript_id "MSTRG.166431.1";
chr6	StringTie	exon	103097132	103098472	1000	.	.	gene_id "MSTRG.166431"; transcript_id "MSTRG.166431.1"; exon_number "1";
chr6	StringTie	transcript	103113380	103113601	1000	.	.	gene_id "MSTRG.166432"; transcript_id "MSTRG.166432.1";
chr6	StringTie	exon	103113380	103113601	1000	.	.	gene_id "MSTRG.166432"; transcript_id "MSTRG.166432.1"; exon_number "1";
chr6	StringTie	transcript	103117902	103118144	1000	.	.	gene_id "MSTRG.166433"; transcript_id "MSTRG.166433.1";
chr6	StringTie	exon	103117902	103118144	1000	.	.	gene_id "MSTRG.166433"; transcript_id "MSTRG.166433.1"; exon_number "1";
chr6	StringTie	transcript	103121130	103121557	1000	.	.	gene_id "MSTRG.166434"; transcript_id "MSTRG.166434.1";
chr6	StringTie	exon	103121130	103121557	1000	.	.	gene_id "MSTRG.166434"; transcript_id "MSTRG.166434.1"; exon_number "1";
chr6	StringTie	transcript	103132300	103132686	1000	.	.	gene_id "MSTRG.166435"; transcript_id "MSTRG.166435.1";
chr6	StringTie	exon	103132300	103132686	1000	.	.	gene_id "MSTRG.166435"; transcript_id "MSTRG.166435.1"; exon_number "1";
chr6	StringTie	transcript	103136119	103146320	1000	.	.	gene_id "MSTRG.166436"; transcript_id "MSTRG.166436.1";
chr6	StringTie	exon	103136119	103146320	1000	.	.	gene_id "MSTRG.166436"; transcript_id "MSTRG.166436.1"; exon_number "1";
chr6	StringTie	transcript	103147519	103147758	1000	.	.	gene_id "MSTRG.166437"; transcript_id "MSTRG.166437.1";
chr6	StringTie	exon	103147519	103147758	1000	.	.	gene_id "MSTRG.166437"; transcript_id "MSTRG.166437.1"; exon_number "1";
chr6	StringTie	transcript	103148505	103180553	1000	+	.	gene_id "MSTRG.166438"; transcript_id "MSTRG.166438.1";
chr6	StringTie	exon	103148505	103148535	1000	+	.	gene_id "MSTRG.166438"; transcript_id "MSTRG.166438.1"; exon_number "1";
chr6	StringTie	exon	103150528	103150615	1000	+	.	gene_id "MSTRG.166438"; transcript_id "MSTRG.166438.1"; exon_number "2";
chr6	StringTie	exon	103166080	103166125	1000	+	.	gene_id "MSTRG.166438"; transcript_id "MSTRG.166438.1"; exon_number "3";
chr6	StringTie	exon	103180333	103180553	1000	+	.	gene_id "MSTRG.166438"; transcript_id "MSTRG.166438.1"; exon_number "4";
chr6	StringTie	transcript	103190938	103194192	1000	.	.	gene_id "MSTRG.166439"; transcript_id "MSTRG.166439.1";
chr6	StringTie	exon	103190938	103194192	1000	.	.	gene_id "MSTRG.166439"; transcript_id "MSTRG.166439.1"; exon_number "1";
chr1	StringTie	transcript	231046061	231046397	1000	.	.	gene_id "MSTRG.16644"; transcript_id "MSTRG.16644.1";
chr1	StringTie	exon	231046061	231046397	1000	.	.	gene_id "MSTRG.16644"; transcript_id "MSTRG.16644.1"; exon_number "1";
chr6	StringTie	transcript	103204080	103206823	1000	.	.	gene_id "MSTRG.166440"; transcript_id "MSTRG.166440.1";
chr6	StringTie	exon	103204080	103206823	1000	.	.	gene_id "MSTRG.166440"; transcript_id "MSTRG.166440.1"; exon_number "1";
chr6	StringTie	transcript	103211398	103214019	1000	-	.	gene_id "MSTRG.166441"; transcript_id "MSTRG.166441.1";
chr6	StringTie	exon	103211398	103211495	1000	-	.	gene_id "MSTRG.166441"; transcript_id "MSTRG.166441.1"; exon_number "1";
chr6	StringTie	exon	103212396	103212472	1000	-	.	gene_id "MSTRG.166441"; transcript_id "MSTRG.166441.1"; exon_number "2";
chr6	StringTie	exon	103213924	103214019	1000	-	.	gene_id "MSTRG.166441"; transcript_id "MSTRG.166441.1"; exon_number "3";
chr6	StringTie	transcript	103214230	103214940	1000	.	.	gene_id "MSTRG.166442"; transcript_id "MSTRG.166442.1";
chr6	StringTie	exon	103214230	103214940	1000	.	.	gene_id "MSTRG.166442"; transcript_id "MSTRG.166442.1"; exon_number "1";
chr6	StringTie	transcript	103232128	103233751	1000	.	.	gene_id "MSTRG.166443"; transcript_id "MSTRG.166443.1";
chr6	StringTie	exon	103232128	103233751	1000	.	.	gene_id "MSTRG.166443"; transcript_id "MSTRG.166443.1"; exon_number "1";
chr6	StringTie	transcript	103234535	103234803	1000	.	.	gene_id "MSTRG.166444"; transcript_id "MSTRG.166444.1";
chr6	StringTie	exon	103234535	103234803	1000	.	.	gene_id "MSTRG.166444"; transcript_id "MSTRG.166444.1"; exon_number "1";
chr6	StringTie	transcript	103235189	103235551	1000	.	.	gene_id "MSTRG.166445"; transcript_id "MSTRG.166445.1";
chr6	StringTie	exon	103235189	103235551	1000	.	.	gene_id "MSTRG.166445"; transcript_id "MSTRG.166445.1"; exon_number "1";
chr6	StringTie	transcript	103247350	103248213	1000	.	.	gene_id "MSTRG.166446"; transcript_id "MSTRG.166446.1";
chr6	StringTie	exon	103247350	103248213	1000	.	.	gene_id "MSTRG.166446"; transcript_id "MSTRG.166446.1"; exon_number "1";
chr6	StringTie	transcript	103253633	103254250	1000	.	.	gene_id "MSTRG.166447"; transcript_id "MSTRG.166447.1";
chr6	StringTie	exon	103253633	103254250	1000	.	.	gene_id "MSTRG.166447"; transcript_id "MSTRG.166447.1"; exon_number "1";
chr6	StringTie	transcript	103256822	103294053	1000	-	.	gene_id "MSTRG.166448"; transcript_id "MSTRG.166448.1";
chr6	StringTie	exon	103256822	103259591	1000	-	.	gene_id "MSTRG.166448"; transcript_id "MSTRG.166448.1"; exon_number "1";
chr6	StringTie	exon	103268695	103268765	1000	-	.	gene_id "MSTRG.166448"; transcript_id "MSTRG.166448.1"; exon_number "2";
chr6	StringTie	exon	103289256	103289370	1000	-	.	gene_id "MSTRG.166448"; transcript_id "MSTRG.166448.1"; exon_number "3";
chr6	StringTie	exon	103293671	103294053	1000	-	.	gene_id "MSTRG.166448"; transcript_id "MSTRG.166448.1"; exon_number "4";
chr6	StringTie	transcript	103296744	103299177	1000	.	.	gene_id "MSTRG.166449"; transcript_id "MSTRG.166449.1";
chr6	StringTie	exon	103296744	103299177	1000	.	.	gene_id "MSTRG.166449"; transcript_id "MSTRG.166449.1"; exon_number "1";
chr1	StringTie	transcript	231047146	231047924	1000	.	.	gene_id "MSTRG.16645"; transcript_id "MSTRG.16645.1";
chr1	StringTie	exon	231047146	231047924	1000	.	.	gene_id "MSTRG.16645"; transcript_id "MSTRG.16645.1"; exon_number "1";
chr6	StringTie	transcript	103311022	103311469	1000	.	.	gene_id "MSTRG.166450"; transcript_id "MSTRG.166450.1";
chr6	StringTie	exon	103311022	103311469	1000	.	.	gene_id "MSTRG.166450"; transcript_id "MSTRG.166450.1"; exon_number "1";
chr6	StringTie	transcript	103315015	103335654	1000	-	.	gene_id "MSTRG.166451"; transcript_id "MSTRG.166451.1";
chr6	StringTie	exon	103315015	103316528	1000	-	.	gene_id "MSTRG.166451"; transcript_id "MSTRG.166451.1"; exon_number "1";
chr6	StringTie	exon	103317340	103317402	1000	-	.	gene_id "MSTRG.166451"; transcript_id "MSTRG.166451.1"; exon_number "2";
chr6	StringTie	exon	103335457	103335654	1000	-	.	gene_id "MSTRG.166451"; transcript_id "MSTRG.166451.1"; exon_number "3";
chr6	StringTie	transcript	103315015	103335654	1000	-	.	gene_id "MSTRG.166451"; transcript_id "MSTRG.166451.2";
chr6	StringTie	exon	103315015	103316528	1000	-	.	gene_id "MSTRG.166451"; transcript_id "MSTRG.166451.2"; exon_number "1";
chr6	StringTie	exon	103317340	103317402	1000	-	.	gene_id "MSTRG.166451"; transcript_id "MSTRG.166451.2"; exon_number "2";
chr6	StringTie	exon	103317566	103317761	1000	-	.	gene_id "MSTRG.166451"; transcript_id "MSTRG.166451.2"; exon_number "3";
chr6	StringTie	exon	103335457	103335654	1000	-	.	gene_id "MSTRG.166451"; transcript_id "MSTRG.166451.2"; exon_number "4";
chr6	StringTie	transcript	103338649	103339627	1000	.	.	gene_id "MSTRG.166452"; transcript_id "MSTRG.166452.1";
chr6	StringTie	exon	103338649	103339627	1000	.	.	gene_id "MSTRG.166452"; transcript_id "MSTRG.166452.1"; exon_number "1";
chr6	StringTie	transcript	103350200	103350842	1000	.	.	gene_id "MSTRG.166453"; transcript_id "MSTRG.166453.1";
chr6	StringTie	exon	103350200	103350842	1000	.	.	gene_id "MSTRG.166453"; transcript_id "MSTRG.166453.1"; exon_number "1";
chr6	StringTie	transcript	103355740	103356827	1000	.	.	gene_id "MSTRG.166454"; transcript_id "MSTRG.166454.1";
chr6	StringTie	exon	103355740	103356827	1000	.	.	gene_id "MSTRG.166454"; transcript_id "MSTRG.166454.1"; exon_number "1";
chr6	StringTie	transcript	103373874	103374101	1000	.	.	gene_id "MSTRG.166455"; transcript_id "MSTRG.166455.1";
chr6	StringTie	exon	103373874	103374101	1000	.	.	gene_id "MSTRG.166455"; transcript_id "MSTRG.166455.1"; exon_number "1";
chr6	StringTie	transcript	103382570	103397005	1000	-	.	gene_id "MSTRG.166456"; transcript_id "MSTRG.166456.1";
chr6	StringTie	exon	103382570	103382712	1000	-	.	gene_id "MSTRG.166456"; transcript_id "MSTRG.166456.1"; exon_number "1";
chr6	StringTie	exon	103396842	103397005	1000	-	.	gene_id "MSTRG.166456"; transcript_id "MSTRG.166456.1"; exon_number "2";
chr6	StringTie	transcript	103409067	103410996	1000	.	.	gene_id "MSTRG.166457"; transcript_id "MSTRG.166457.1";
chr6	StringTie	exon	103409067	103410996	1000	.	.	gene_id "MSTRG.166457"; transcript_id "MSTRG.166457.1"; exon_number "1";
chr6	StringTie	transcript	103420036	103420321	1000	.	.	gene_id "MSTRG.166458"; transcript_id "MSTRG.166458.1";
chr6	StringTie	exon	103420036	103420321	1000	.	.	gene_id "MSTRG.166458"; transcript_id "MSTRG.166458.1"; exon_number "1";
chr6	StringTie	transcript	103420841	103421041	1000	.	.	gene_id "MSTRG.166459"; transcript_id "MSTRG.166459.1";
chr6	StringTie	exon	103420841	103421041	1000	.	.	gene_id "MSTRG.166459"; transcript_id "MSTRG.166459.1"; exon_number "1";
chr1	StringTie	transcript	231049719	231049935	1000	.	.	gene_id "MSTRG.16646"; transcript_id "MSTRG.16646.1";
chr1	StringTie	exon	231049719	231049935	1000	.	.	gene_id "MSTRG.16646"; transcript_id "MSTRG.16646.1"; exon_number "1";
chr6	StringTie	transcript	103424074	103425273	1000	.	.	gene_id "MSTRG.166460"; transcript_id "MSTRG.166460.1";
chr6	StringTie	exon	103424074	103425273	1000	.	.	gene_id "MSTRG.166460"; transcript_id "MSTRG.166460.1"; exon_number "1";
chr6	StringTie	transcript	103432941	103433228	1000	.	.	gene_id "MSTRG.166461"; transcript_id "MSTRG.166461.1";
chr6	StringTie	exon	103432941	103433228	1000	.	.	gene_id "MSTRG.166461"; transcript_id "MSTRG.166461.1"; exon_number "1";
chr6	StringTie	transcript	103435742	103435996	1000	.	.	gene_id "MSTRG.166462"; transcript_id "MSTRG.166462.1";
chr6	StringTie	exon	103435742	103435996	1000	.	.	gene_id "MSTRG.166462"; transcript_id "MSTRG.166462.1"; exon_number "1";
chr6	StringTie	transcript	103441970	103442540	1000	.	.	gene_id "MSTRG.166463"; transcript_id "MSTRG.166463.1";
chr6	StringTie	exon	103441970	103442540	1000	.	.	gene_id "MSTRG.166463"; transcript_id "MSTRG.166463.1"; exon_number "1";
chr6	StringTie	transcript	103491086	103494713	1000	.	.	gene_id "MSTRG.166464"; transcript_id "MSTRG.166464.1";
chr6	StringTie	exon	103491086	103494713	1000	.	.	gene_id "MSTRG.166464"; transcript_id "MSTRG.166464.1"; exon_number "1";
chr6	StringTie	transcript	103499116	103500360	1000	.	.	gene_id "MSTRG.166465"; transcript_id "MSTRG.166465.1";
chr6	StringTie	exon	103499116	103500360	1000	.	.	gene_id "MSTRG.166465"; transcript_id "MSTRG.166465.1"; exon_number "1";
chr6	StringTie	transcript	103512956	103513193	1000	.	.	gene_id "MSTRG.166466"; transcript_id "MSTRG.166466.1";
chr6	StringTie	exon	103512956	103513193	1000	.	.	gene_id "MSTRG.166466"; transcript_id "MSTRG.166466.1"; exon_number "1";
chr6	StringTie	transcript	103520800	103521129	1000	.	.	gene_id "MSTRG.166467"; transcript_id "MSTRG.166467.1";
chr6	StringTie	exon	103520800	103521129	1000	.	.	gene_id "MSTRG.166467"; transcript_id "MSTRG.166467.1"; exon_number "1";
chr6	StringTie	transcript	103521419	103521670	1000	.	.	gene_id "MSTRG.166468"; transcript_id "MSTRG.166468.1";
chr6	StringTie	exon	103521419	103521670	1000	.	.	gene_id "MSTRG.166468"; transcript_id "MSTRG.166468.1"; exon_number "1";
chr6	StringTie	transcript	103527621	103527825	1000	.	.	gene_id "MSTRG.166469"; transcript_id "MSTRG.166469.1";
chr6	StringTie	exon	103527621	103527825	1000	.	.	gene_id "MSTRG.166469"; transcript_id "MSTRG.166469.1"; exon_number "1";
chr1	StringTie	transcript	231050651	231050893	1000	.	.	gene_id "MSTRG.16647"; transcript_id "MSTRG.16647.1";
chr1	StringTie	exon	231050651	231050893	1000	.	.	gene_id "MSTRG.16647"; transcript_id "MSTRG.16647.1"; exon_number "1";
chr6	StringTie	transcript	103538050	103538271	1000	.	.	gene_id "MSTRG.166470"; transcript_id "MSTRG.166470.1";
chr6	StringTie	exon	103538050	103538271	1000	.	.	gene_id "MSTRG.166470"; transcript_id "MSTRG.166470.1"; exon_number "1";
chr6	StringTie	transcript	103544273	103545149	1000	.	.	gene_id "MSTRG.166471"; transcript_id "MSTRG.166471.1";
chr6	StringTie	exon	103544273	103545149	1000	.	.	gene_id "MSTRG.166471"; transcript_id "MSTRG.166471.1"; exon_number "1";
chr6	StringTie	transcript	103549085	103549375	1000	.	.	gene_id "MSTRG.166472"; transcript_id "MSTRG.166472.1";
chr6	StringTie	exon	103549085	103549375	1000	.	.	gene_id "MSTRG.166472"; transcript_id "MSTRG.166472.1"; exon_number "1";
chr6	StringTie	transcript	103550295	103550550	1000	.	.	gene_id "MSTRG.166473"; transcript_id "MSTRG.166473.1";
chr6	StringTie	exon	103550295	103550550	1000	.	.	gene_id "MSTRG.166473"; transcript_id "MSTRG.166473.1"; exon_number "1";
chr6	StringTie	transcript	103553420	103553635	1000	.	.	gene_id "MSTRG.166474"; transcript_id "MSTRG.166474.1";
chr6	StringTie	exon	103553420	103553635	1000	.	.	gene_id "MSTRG.166474"; transcript_id "MSTRG.166474.1"; exon_number "1";
chr6	StringTie	transcript	103563021	103563489	1000	.	.	gene_id "MSTRG.166475"; transcript_id "MSTRG.166475.1";
chr6	StringTie	exon	103563021	103563489	1000	.	.	gene_id "MSTRG.166475"; transcript_id "MSTRG.166475.1"; exon_number "1";
chr6	StringTie	transcript	103579612	103580292	1000	.	.	gene_id "MSTRG.166476"; transcript_id "MSTRG.166476.1";
chr6	StringTie	exon	103579612	103580292	1000	.	.	gene_id "MSTRG.166476"; transcript_id "MSTRG.166476.1"; exon_number "1";
chr6	StringTie	transcript	103583135	103583268	1000	+	.	gene_id "MSTRG.166477"; transcript_id "ENST00000365413"; gene_name "SNORA33"; ref_gene_id "ENSG00000202283";
chr6	StringTie	exon	103583135	103583268	1000	+	.	gene_id "MSTRG.166477"; transcript_id "ENST00000365413"; exon_number "1"; gene_name "SNORA33"; ref_gene_id "ENSG00000202283";
chr6	StringTie	transcript	103599422	103600331	1000	.	.	gene_id "MSTRG.166478"; transcript_id "MSTRG.166478.1";
chr6	StringTie	exon	103599422	103600331	1000	.	.	gene_id "MSTRG.166478"; transcript_id "MSTRG.166478.1"; exon_number "1";
chr6	StringTie	transcript	103600861	103601116	1000	.	.	gene_id "MSTRG.166479"; transcript_id "MSTRG.166479.1";
chr6	StringTie	exon	103600861	103601116	1000	.	.	gene_id "MSTRG.166479"; transcript_id "MSTRG.166479.1"; exon_number "1";
chr1	StringTie	transcript	231054756	231055037	1000	.	.	gene_id "MSTRG.16648"; transcript_id "MSTRG.16648.1";
chr1	StringTie	exon	231054756	231055037	1000	.	.	gene_id "MSTRG.16648"; transcript_id "MSTRG.16648.1"; exon_number "1";
chr6	StringTie	transcript	103625971	103626432	1000	.	.	gene_id "MSTRG.166480"; transcript_id "MSTRG.166480.1";
chr6	StringTie	exon	103625971	103626432	1000	.	.	gene_id "MSTRG.166480"; transcript_id "MSTRG.166480.1"; exon_number "1";
chr6	StringTie	transcript	103660481	103660840	1000	.	.	gene_id "MSTRG.166481"; transcript_id "MSTRG.166481.1";
chr6	StringTie	exon	103660481	103660840	1000	.	.	gene_id "MSTRG.166481"; transcript_id "MSTRG.166481.1"; exon_number "1";
chr6	StringTie	transcript	103662509	103664345	1000	.	.	gene_id "MSTRG.166482"; transcript_id "MSTRG.166482.1";
chr6	StringTie	exon	103662509	103664345	1000	.	.	gene_id "MSTRG.166482"; transcript_id "MSTRG.166482.1"; exon_number "1";
chr6	StringTie	transcript	103666160	103666613	1000	.	.	gene_id "MSTRG.166483"; transcript_id "MSTRG.166483.1";
chr6	StringTie	exon	103666160	103666613	1000	.	.	gene_id "MSTRG.166483"; transcript_id "MSTRG.166483.1"; exon_number "1";
chr6	StringTie	transcript	103670272	103670544	1000	.	.	gene_id "MSTRG.166484"; transcript_id "MSTRG.166484.1";
chr6	StringTie	exon	103670272	103670544	1000	.	.	gene_id "MSTRG.166484"; transcript_id "MSTRG.166484.1"; exon_number "1";
chr6	StringTie	transcript	103676188	103678356	1000	.	.	gene_id "MSTRG.166485"; transcript_id "MSTRG.166485.1";
chr6	StringTie	exon	103676188	103678356	1000	.	.	gene_id "MSTRG.166485"; transcript_id "MSTRG.166485.1"; exon_number "1";
chr6	StringTie	transcript	103688163	103706213	1000	+	.	gene_id "MSTRG.166486"; transcript_id "MSTRG.166486.1";
chr6	StringTie	exon	103688163	103688335	1000	+	.	gene_id "MSTRG.166486"; transcript_id "MSTRG.166486.1"; exon_number "1";
chr6	StringTie	exon	103697909	103698039	1000	+	.	gene_id "MSTRG.166486"; transcript_id "MSTRG.166486.1"; exon_number "2";
chr6	StringTie	exon	103698646	103698771	1000	+	.	gene_id "MSTRG.166486"; transcript_id "MSTRG.166486.1"; exon_number "3";
chr6	StringTie	exon	103701332	103701378	1000	+	.	gene_id "MSTRG.166486"; transcript_id "MSTRG.166486.1"; exon_number "4";
chr6	StringTie	exon	103705810	103706213	1000	+	.	gene_id "MSTRG.166486"; transcript_id "MSTRG.166486.1"; exon_number "5";
chr6	StringTie	transcript	103688163	103706213	1000	+	.	gene_id "MSTRG.166486"; transcript_id "MSTRG.166486.2";
chr6	StringTie	exon	103688163	103688335	1000	+	.	gene_id "MSTRG.166486"; transcript_id "MSTRG.166486.2"; exon_number "1";
chr6	StringTie	exon	103695577	103695694	1000	+	.	gene_id "MSTRG.166486"; transcript_id "MSTRG.166486.2"; exon_number "2";
chr6	StringTie	exon	103697909	103698039	1000	+	.	gene_id "MSTRG.166486"; transcript_id "MSTRG.166486.2"; exon_number "3";
chr6	StringTie	exon	103698646	103698771	1000	+	.	gene_id "MSTRG.166486"; transcript_id "MSTRG.166486.2"; exon_number "4";
chr6	StringTie	exon	103705810	103706213	1000	+	.	gene_id "MSTRG.166486"; transcript_id "MSTRG.166486.2"; exon_number "5";
chr6	StringTie	transcript	103688184	103716749	1000	+	.	gene_id "MSTRG.166486"; transcript_id "MSTRG.166486.3";
chr6	StringTie	exon	103688184	103688335	1000	+	.	gene_id "MSTRG.166486"; transcript_id "MSTRG.166486.3"; exon_number "1";
chr6	StringTie	exon	103695577	103695694	1000	+	.	gene_id "MSTRG.166486"; transcript_id "MSTRG.166486.3"; exon_number "2";
chr6	StringTie	exon	103697909	103698039	1000	+	.	gene_id "MSTRG.166486"; transcript_id "MSTRG.166486.3"; exon_number "3";
chr6	StringTie	exon	103698646	103698771	1000	+	.	gene_id "MSTRG.166486"; transcript_id "MSTRG.166486.3"; exon_number "4";
chr6	StringTie	exon	103701332	103701378	1000	+	.	gene_id "MSTRG.166486"; transcript_id "MSTRG.166486.3"; exon_number "5";
chr6	StringTie	exon	103716569	103716749	1000	+	.	gene_id "MSTRG.166486"; transcript_id "MSTRG.166486.3"; exon_number "6";
chr6	StringTie	transcript	103688310	103716726	1000	+	.	gene_id "MSTRG.166486"; transcript_id "MSTRG.166486.4";
chr6	StringTie	exon	103688310	103688335	1000	+	.	gene_id "MSTRG.166486"; transcript_id "MSTRG.166486.4"; exon_number "1";
chr6	StringTie	exon	103698646	103698771	1000	+	.	gene_id "MSTRG.166486"; transcript_id "MSTRG.166486.4"; exon_number "2";
chr6	StringTie	exon	103716569	103716726	1000	+	.	gene_id "MSTRG.166486"; transcript_id "MSTRG.166486.4"; exon_number "3";
chr6	StringTie	transcript	103717917	103718176	1000	-	.	gene_id "MSTRG.166487"; transcript_id "MSTRG.166487.1";
chr6	StringTie	exon	103717917	103718176	1000	-	.	gene_id "MSTRG.166487"; transcript_id "MSTRG.166487.1"; exon_number "1";
chr6	StringTie	transcript	103733709	103734706	1000	.	.	gene_id "MSTRG.166488"; transcript_id "MSTRG.166488.1";
chr6	StringTie	exon	103733709	103734706	1000	.	.	gene_id "MSTRG.166488"; transcript_id "MSTRG.166488.1"; exon_number "1";
chr6	StringTie	transcript	103736109	103736374	1000	.	.	gene_id "MSTRG.166489"; transcript_id "MSTRG.166489.1";
chr6	StringTie	exon	103736109	103736374	1000	.	.	gene_id "MSTRG.166489"; transcript_id "MSTRG.166489.1"; exon_number "1";
chr1	StringTie	transcript	231063084	231086404	1000	+	.	gene_id "MSTRG.16649"; transcript_id "MSTRG.16649.1";
chr1	StringTie	exon	231063084	231063483	1000	+	.	gene_id "MSTRG.16649"; transcript_id "MSTRG.16649.1"; exon_number "1";
chr1	StringTie	exon	231076882	231077023	1000	+	.	gene_id "MSTRG.16649"; transcript_id "MSTRG.16649.1"; exon_number "2";
chr1	StringTie	exon	231085875	231086404	1000	+	.	gene_id "MSTRG.16649"; transcript_id "MSTRG.16649.1"; exon_number "3";
chr6	StringTie	transcript	103749323	103749538	1000	.	.	gene_id "MSTRG.166490"; transcript_id "MSTRG.166490.1";
chr6	StringTie	exon	103749323	103749538	1000	.	.	gene_id "MSTRG.166490"; transcript_id "MSTRG.166490.1"; exon_number "1";
chr6	StringTie	transcript	103753505	103754070	1000	.	.	gene_id "MSTRG.166491"; transcript_id "MSTRG.166491.1";
chr6	StringTie	exon	103753505	103754070	1000	.	.	gene_id "MSTRG.166491"; transcript_id "MSTRG.166491.1"; exon_number "1";
chr6	StringTie	transcript	103758874	103759103	1000	.	.	gene_id "MSTRG.166492"; transcript_id "MSTRG.166492.1";
chr6	StringTie	exon	103758874	103759103	1000	.	.	gene_id "MSTRG.166492"; transcript_id "MSTRG.166492.1"; exon_number "1";
chr6	StringTie	transcript	103764666	103764888	1000	.	.	gene_id "MSTRG.166493"; transcript_id "MSTRG.166493.1";
chr6	StringTie	exon	103764666	103764888	1000	.	.	gene_id "MSTRG.166493"; transcript_id "MSTRG.166493.1"; exon_number "1";
chr6	StringTie	transcript	103785640	103786204	1000	.	.	gene_id "MSTRG.166494"; transcript_id "MSTRG.166494.1";
chr6	StringTie	exon	103785640	103786204	1000	.	.	gene_id "MSTRG.166494"; transcript_id "MSTRG.166494.1"; exon_number "1";
chr6	StringTie	transcript	103787148	103787617	1000	.	.	gene_id "MSTRG.166495"; transcript_id "MSTRG.166495.1";
chr6	StringTie	exon	103787148	103787617	1000	.	.	gene_id "MSTRG.166495"; transcript_id "MSTRG.166495.1"; exon_number "1";
chr6	StringTie	transcript	103791435	103795142	1000	+	.	gene_id "MSTRG.166496"; transcript_id "MSTRG.166496.1";
chr6	StringTie	exon	103791435	103791540	1000	+	.	gene_id "MSTRG.166496"; transcript_id "MSTRG.166496.1"; exon_number "1";
chr6	StringTie	exon	103793630	103795142	1000	+	.	gene_id "MSTRG.166496"; transcript_id "MSTRG.166496.1"; exon_number "2";
chr6	StringTie	transcript	103791435	103792364	1000	+	.	gene_id "MSTRG.166496"; transcript_id "MSTRG.166496.2";
chr6	StringTie	exon	103791435	103791540	1000	+	.	gene_id "MSTRG.166496"; transcript_id "MSTRG.166496.2"; exon_number "1";
chr6	StringTie	exon	103792264	103792364	1000	+	.	gene_id "MSTRG.166496"; transcript_id "MSTRG.166496.2"; exon_number "2";
chr6	StringTie	transcript	103811575	103812705	1000	-	.	gene_id "MSTRG.166497"; transcript_id "MSTRG.166497.1";
chr6	StringTie	exon	103811575	103812705	1000	-	.	gene_id "MSTRG.166497"; transcript_id "MSTRG.166497.1"; exon_number "1";
chr6	StringTie	transcript	103813260	103817214	1000	.	.	gene_id "MSTRG.166498"; transcript_id "MSTRG.166498.1";
chr6	StringTie	exon	103813260	103817214	1000	.	.	gene_id "MSTRG.166498"; transcript_id "MSTRG.166498.1"; exon_number "1";
chr6	StringTie	transcript	103822473	103822890	1000	.	.	gene_id "MSTRG.166499"; transcript_id "MSTRG.166499.1";
chr6	StringTie	exon	103822473	103822890	1000	.	.	gene_id "MSTRG.166499"; transcript_id "MSTRG.166499.1"; exon_number "1";
chr1	StringTie	transcript	20692734	20694013	1000	-	.	gene_id "MSTRG.1665"; transcript_id "ENST00000440621"; gene_name "RP5-930J4.5"; ref_gene_id "ENSG00000235432";
chr1	StringTie	exon	20692734	20692775	1000	-	.	gene_id "MSTRG.1665"; transcript_id "ENST00000440621"; exon_number "1"; gene_name "RP5-930J4.5"; ref_gene_id "ENSG00000235432";
chr1	StringTie	exon	20693089	20693232	1000	-	.	gene_id "MSTRG.1665"; transcript_id "ENST00000440621"; exon_number "2"; gene_name "RP5-930J4.5"; ref_gene_id "ENSG00000235432";
chr1	StringTie	exon	20693583	20693731	1000	-	.	gene_id "MSTRG.1665"; transcript_id "ENST00000440621"; exon_number "3"; gene_name "RP5-930J4.5"; ref_gene_id "ENSG00000235432";
chr1	StringTie	exon	20693870	20694013	1000	-	.	gene_id "MSTRG.1665"; transcript_id "ENST00000440621"; exon_number "4"; gene_name "RP5-930J4.5"; ref_gene_id "ENSG00000235432";
chr1	StringTie	transcript	231066607	231070446	1000	.	.	gene_id "MSTRG.16650"; transcript_id "MSTRG.16650.1";
chr1	StringTie	exon	231066607	231070446	1000	.	.	gene_id "MSTRG.16650"; transcript_id "MSTRG.16650.1"; exon_number "1";
chr6	StringTie	transcript	103824730	103825441	1000	.	.	gene_id "MSTRG.166500"; transcript_id "MSTRG.166500.1";
chr6	StringTie	exon	103824730	103825441	1000	.	.	gene_id "MSTRG.166500"; transcript_id "MSTRG.166500.1"; exon_number "1";
chr6	StringTie	transcript	103827557	103827889	1000	.	.	gene_id "MSTRG.166501"; transcript_id "MSTRG.166501.1";
chr6	StringTie	exon	103827557	103827889	1000	.	.	gene_id "MSTRG.166501"; transcript_id "MSTRG.166501.1"; exon_number "1";
chr6	StringTie	transcript	103841230	103843500	1000	+	.	gene_id "MSTRG.166502"; transcript_id "MSTRG.166502.1";
chr6	StringTie	exon	103841230	103841386	1000	+	.	gene_id "MSTRG.166502"; transcript_id "MSTRG.166502.1"; exon_number "1";
chr6	StringTie	exon	103843409	103843500	1000	+	.	gene_id "MSTRG.166502"; transcript_id "MSTRG.166502.1"; exon_number "2";
chr6	StringTie	transcript	103855918	103856972	1000	+	.	gene_id "MSTRG.166503"; transcript_id "MSTRG.166503.1";
chr6	StringTie	exon	103855918	103856972	1000	+	.	gene_id "MSTRG.166503"; transcript_id "MSTRG.166503.1"; exon_number "1";
chr6	StringTie	transcript	103857798	103858042	1000	.	.	gene_id "MSTRG.166504"; transcript_id "MSTRG.166504.1";
chr6	StringTie	exon	103857798	103858042	1000	.	.	gene_id "MSTRG.166504"; transcript_id "MSTRG.166504.1"; exon_number "1";
chr6	StringTie	transcript	103865806	103874777	1000	-	.	gene_id "MSTRG.166505"; transcript_id "MSTRG.166505.1";
chr6	StringTie	exon	103865806	103868072	1000	-	.	gene_id "MSTRG.166505"; transcript_id "MSTRG.166505.1"; exon_number "1";
chr6	StringTie	exon	103874427	103874777	1000	-	.	gene_id "MSTRG.166505"; transcript_id "MSTRG.166505.1"; exon_number "2";
chr6	StringTie	transcript	103875530	103875816	1000	.	.	gene_id "MSTRG.166506"; transcript_id "MSTRG.166506.1";
chr6	StringTie	exon	103875530	103875816	1000	.	.	gene_id "MSTRG.166506"; transcript_id "MSTRG.166506.1"; exon_number "1";
chr6	StringTie	transcript	103891837	103892152	1000	.	.	gene_id "MSTRG.166507"; transcript_id "MSTRG.166507.1";
chr6	StringTie	exon	103891837	103892152	1000	.	.	gene_id "MSTRG.166507"; transcript_id "MSTRG.166507.1"; exon_number "1";
chr6	StringTie	transcript	103893569	103893859	1000	.	.	gene_id "MSTRG.166508"; transcript_id "MSTRG.166508.1";
chr6	StringTie	exon	103893569	103893859	1000	.	.	gene_id "MSTRG.166508"; transcript_id "MSTRG.166508.1"; exon_number "1";
chr6	StringTie	transcript	103900766	103901242	1000	.	.	gene_id "MSTRG.166509"; transcript_id "MSTRG.166509.1";
chr6	StringTie	exon	103900766	103901242	1000	.	.	gene_id "MSTRG.166509"; transcript_id "MSTRG.166509.1"; exon_number "1";
chr1	StringTie	transcript	231078222	231079624	1000	.	.	gene_id "MSTRG.16651"; transcript_id "MSTRG.16651.1";
chr1	StringTie	exon	231078222	231079624	1000	.	.	gene_id "MSTRG.16651"; transcript_id "MSTRG.16651.1"; exon_number "1";
chr6	StringTie	transcript	103901926	103912417	1000	-	.	gene_id "MSTRG.166510"; transcript_id "MSTRG.166510.1";
chr6	StringTie	exon	103901926	103902791	1000	-	.	gene_id "MSTRG.166510"; transcript_id "MSTRG.166510.1"; exon_number "1";
chr6	StringTie	exon	103912351	103912417	1000	-	.	gene_id "MSTRG.166510"; transcript_id "MSTRG.166510.1"; exon_number "2";
chr6	StringTie	transcript	103902254	103904458	1000	-	.	gene_id "MSTRG.166510"; transcript_id "MSTRG.166510.2";
chr6	StringTie	exon	103902254	103902791	1000	-	.	gene_id "MSTRG.166510"; transcript_id "MSTRG.166510.2"; exon_number "1";
chr6	StringTie	exon	103903833	103904458	1000	-	.	gene_id "MSTRG.166510"; transcript_id "MSTRG.166510.2"; exon_number "2";
chr6	StringTie	transcript	103915097	103916044	1000	.	.	gene_id "MSTRG.166511"; transcript_id "MSTRG.166511.1";
chr6	StringTie	exon	103915097	103916044	1000	.	.	gene_id "MSTRG.166511"; transcript_id "MSTRG.166511.1"; exon_number "1";
chr6	StringTie	transcript	103916332	103916635	1000	.	.	gene_id "MSTRG.166512"; transcript_id "MSTRG.166512.1";
chr6	StringTie	exon	103916332	103916635	1000	.	.	gene_id "MSTRG.166512"; transcript_id "MSTRG.166512.1"; exon_number "1";
chr6	StringTie	transcript	103917099	103917351	1000	.	.	gene_id "MSTRG.166513"; transcript_id "MSTRG.166513.1";
chr6	StringTie	exon	103917099	103917351	1000	.	.	gene_id "MSTRG.166513"; transcript_id "MSTRG.166513.1"; exon_number "1";
chr6	StringTie	transcript	103917776	103918028	1000	.	.	gene_id "MSTRG.166514"; transcript_id "MSTRG.166514.1";
chr6	StringTie	exon	103917776	103918028	1000	.	.	gene_id "MSTRG.166514"; transcript_id "MSTRG.166514.1"; exon_number "1";
chr6	StringTie	transcript	103919130	103919343	1000	.	.	gene_id "MSTRG.166515"; transcript_id "MSTRG.166515.1";
chr6	StringTie	exon	103919130	103919343	1000	.	.	gene_id "MSTRG.166515"; transcript_id "MSTRG.166515.1"; exon_number "1";
chr6	StringTie	transcript	103921274	103921613	1000	.	.	gene_id "MSTRG.166516"; transcript_id "MSTRG.166516.1";
chr6	StringTie	exon	103921274	103921613	1000	.	.	gene_id "MSTRG.166516"; transcript_id "MSTRG.166516.1"; exon_number "1";
chr6	StringTie	transcript	103926581	103926804	1000	.	.	gene_id "MSTRG.166517"; transcript_id "MSTRG.166517.1";
chr6	StringTie	exon	103926581	103926804	1000	.	.	gene_id "MSTRG.166517"; transcript_id "MSTRG.166517.1"; exon_number "1";
chr6	StringTie	transcript	103928265	103934661	1000	-	.	gene_id "MSTRG.166518"; transcript_id "MSTRG.166518.1";
chr6	StringTie	exon	103928265	103928440	1000	-	.	gene_id "MSTRG.166518"; transcript_id "MSTRG.166518.1"; exon_number "1";
chr6	StringTie	exon	103934448	103934661	1000	-	.	gene_id "MSTRG.166518"; transcript_id "MSTRG.166518.1"; exon_number "2";
chr6	StringTie	transcript	103935529	103935774	1000	.	.	gene_id "MSTRG.166519"; transcript_id "MSTRG.166519.1";
chr6	StringTie	exon	103935529	103935774	1000	.	.	gene_id "MSTRG.166519"; transcript_id "MSTRG.166519.1"; exon_number "1";
chr1	StringTie	transcript	231086849	231087538	1000	.	.	gene_id "MSTRG.16652"; transcript_id "MSTRG.16652.1";
chr1	StringTie	exon	231086849	231087538	1000	.	.	gene_id "MSTRG.16652"; transcript_id "MSTRG.16652.1"; exon_number "1";
chr6	StringTie	transcript	103936547	103936790	1000	.	.	gene_id "MSTRG.166520"; transcript_id "MSTRG.166520.1";
chr6	StringTie	exon	103936547	103936790	1000	.	.	gene_id "MSTRG.166520"; transcript_id "MSTRG.166520.1"; exon_number "1";
chr6	StringTie	transcript	103941387	103948730	1000	.	.	gene_id "MSTRG.166521"; transcript_id "MSTRG.166521.1";
chr6	StringTie	exon	103941387	103948730	1000	.	.	gene_id "MSTRG.166521"; transcript_id "MSTRG.166521.1"; exon_number "1";
chr6	StringTie	transcript	103949393	103949593	1000	.	.	gene_id "MSTRG.166522"; transcript_id "MSTRG.166522.1";
chr6	StringTie	exon	103949393	103949593	1000	.	.	gene_id "MSTRG.166522"; transcript_id "MSTRG.166522.1"; exon_number "1";
chr6	StringTie	transcript	103949984	103951582	1000	.	.	gene_id "MSTRG.166523"; transcript_id "MSTRG.166523.1";
chr6	StringTie	exon	103949984	103951582	1000	.	.	gene_id "MSTRG.166523"; transcript_id "MSTRG.166523.1"; exon_number "1";
chr6	StringTie	transcript	103952020	103953099	1000	.	.	gene_id "MSTRG.166524"; transcript_id "MSTRG.166524.1";
chr6	StringTie	exon	103952020	103953099	1000	.	.	gene_id "MSTRG.166524"; transcript_id "MSTRG.166524.1"; exon_number "1";
chr6	StringTie	transcript	103972053	103972256	1000	.	.	gene_id "MSTRG.166525"; transcript_id "MSTRG.166525.1";
chr6	StringTie	exon	103972053	103972256	1000	.	.	gene_id "MSTRG.166525"; transcript_id "MSTRG.166525.1"; exon_number "1";
chr6	StringTie	transcript	103972520	103973033	1000	-	.	gene_id "MSTRG.166526"; transcript_id "MSTRG.166526.1";
chr6	StringTie	exon	103972520	103973033	1000	-	.	gene_id "MSTRG.166526"; transcript_id "MSTRG.166526.1"; exon_number "1";
chr6	StringTie	transcript	103981003	103985111	1000	.	.	gene_id "MSTRG.166527"; transcript_id "MSTRG.166527.1";
chr6	StringTie	exon	103981003	103985111	1000	.	.	gene_id "MSTRG.166527"; transcript_id "MSTRG.166527.1"; exon_number "1";
chr6	StringTie	transcript	103989415	103989876	1000	.	.	gene_id "MSTRG.166528"; transcript_id "MSTRG.166528.1";
chr6	StringTie	exon	103989415	103989876	1000	.	.	gene_id "MSTRG.166528"; transcript_id "MSTRG.166528.1"; exon_number "1";
chr6	StringTie	transcript	104014439	104014907	1000	.	.	gene_id "MSTRG.166529"; transcript_id "MSTRG.166529.1";
chr6	StringTie	exon	104014439	104014907	1000	.	.	gene_id "MSTRG.166529"; transcript_id "MSTRG.166529.1"; exon_number "1";
chr1	StringTie	transcript	231090120	231090743	1000	.	.	gene_id "MSTRG.16653"; transcript_id "MSTRG.16653.1";
chr1	StringTie	exon	231090120	231090743	1000	.	.	gene_id "MSTRG.16653"; transcript_id "MSTRG.16653.1"; exon_number "1";
chr6	StringTie	transcript	104017000	104017616	1000	-	.	gene_id "MSTRG.166530"; transcript_id "MSTRG.166530.1";
chr6	StringTie	exon	104017000	104017616	1000	-	.	gene_id "MSTRG.166530"; transcript_id "MSTRG.166530.1"; exon_number "1";
chr6	StringTie	transcript	104017633	104019748	1000	-	.	gene_id "MSTRG.166531"; transcript_id "ENST00000401880"; gene_name "R3HDM2P2"; ref_gene_id "ENSG00000216817";
chr6	StringTie	exon	104017633	104019748	1000	-	.	gene_id "MSTRG.166531"; transcript_id "ENST00000401880"; exon_number "1"; gene_name "R3HDM2P2"; ref_gene_id "ENSG00000216817";
chr6	StringTie	transcript	104025540	104026763	1000	-	.	gene_id "MSTRG.166532"; transcript_id "ENST00000398310"; gene_name "NPM1P10"; ref_gene_id "ENSG00000214428";
chr6	StringTie	exon	104025540	104026252	1000	-	.	gene_id "MSTRG.166532"; transcript_id "ENST00000398310"; exon_number "1"; gene_name "NPM1P10"; ref_gene_id "ENSG00000214428";
chr6	StringTie	exon	104026612	104026763	1000	-	.	gene_id "MSTRG.166532"; transcript_id "ENST00000398310"; exon_number "2"; gene_name "NPM1P10"; ref_gene_id "ENSG00000214428";
chr6	StringTie	transcript	104023984	104027886	1000	-	.	gene_id "MSTRG.166532"; transcript_id "MSTRG.166532.1";
chr6	StringTie	exon	104023984	104027886	1000	-	.	gene_id "MSTRG.166532"; transcript_id "MSTRG.166532.1"; exon_number "1";
chr6	StringTie	transcript	104036527	104043879	1000	.	.	gene_id "MSTRG.166533"; transcript_id "MSTRG.166533.1";
chr6	StringTie	exon	104036527	104043879	1000	.	.	gene_id "MSTRG.166533"; transcript_id "MSTRG.166533.1"; exon_number "1";
chr6	StringTie	transcript	104049265	104049495	1000	.	.	gene_id "MSTRG.166534"; transcript_id "MSTRG.166534.1";
chr6	StringTie	exon	104049265	104049495	1000	.	.	gene_id "MSTRG.166534"; transcript_id "MSTRG.166534.1"; exon_number "1";
chr6	StringTie	transcript	104054873	104055877	1000	.	.	gene_id "MSTRG.166535"; transcript_id "MSTRG.166535.1";
chr6	StringTie	exon	104054873	104055877	1000	.	.	gene_id "MSTRG.166535"; transcript_id "MSTRG.166535.1"; exon_number "1";
chr6	StringTie	transcript	104056773	104058452	1000	.	.	gene_id "MSTRG.166536"; transcript_id "MSTRG.166536.1";
chr6	StringTie	exon	104056773	104058452	1000	.	.	gene_id "MSTRG.166536"; transcript_id "MSTRG.166536.1"; exon_number "1";
chr6	StringTie	transcript	104062177	104062617	1000	-	.	gene_id "MSTRG.166537"; transcript_id "MSTRG.166537.1";
chr6	StringTie	exon	104062177	104062617	1000	-	.	gene_id "MSTRG.166537"; transcript_id "MSTRG.166537.1"; exon_number "1";
chr6	StringTie	transcript	104077113	104080515	1000	.	.	gene_id "MSTRG.166538"; transcript_id "MSTRG.166538.1";
chr6	StringTie	exon	104077113	104080515	1000	.	.	gene_id "MSTRG.166538"; transcript_id "MSTRG.166538.1"; exon_number "1";
chr6	StringTie	transcript	104082545	104082778	1000	.	.	gene_id "MSTRG.166539"; transcript_id "MSTRG.166539.1";
chr6	StringTie	exon	104082545	104082778	1000	.	.	gene_id "MSTRG.166539"; transcript_id "MSTRG.166539.1"; exon_number "1";
chr1	StringTie	transcript	231091733	231092058	1000	.	.	gene_id "MSTRG.16654"; transcript_id "MSTRG.16654.1";
chr1	StringTie	exon	231091733	231092058	1000	.	.	gene_id "MSTRG.16654"; transcript_id "MSTRG.16654.1"; exon_number "1";
chr6	StringTie	transcript	104091789	104114433	1000	+	.	gene_id "MSTRG.166540"; transcript_id "MSTRG.166540.1";
chr6	StringTie	exon	104091789	104091844	1000	+	.	gene_id "MSTRG.166540"; transcript_id "MSTRG.166540.1"; exon_number "1";
chr6	StringTie	exon	104113493	104114433	1000	+	.	gene_id "MSTRG.166540"; transcript_id "MSTRG.166540.1"; exon_number "2";
chr6	StringTie	transcript	104095201	104095958	1000	.	.	gene_id "MSTRG.166541"; transcript_id "MSTRG.166541.1";
chr6	StringTie	exon	104095201	104095958	1000	.	.	gene_id "MSTRG.166541"; transcript_id "MSTRG.166541.1"; exon_number "1";
chr6	StringTie	transcript	104101258	104101480	1000	.	.	gene_id "MSTRG.166542"; transcript_id "MSTRG.166542.1";
chr6	StringTie	exon	104101258	104101480	1000	.	.	gene_id "MSTRG.166542"; transcript_id "MSTRG.166542.1"; exon_number "1";
chr6	StringTie	transcript	104119832	104121195	1000	.	.	gene_id "MSTRG.166543"; transcript_id "MSTRG.166543.1";
chr6	StringTie	exon	104119832	104121195	1000	.	.	gene_id "MSTRG.166543"; transcript_id "MSTRG.166543.1"; exon_number "1";
chr6	StringTie	transcript	104121970	104122238	1000	.	.	gene_id "MSTRG.166544"; transcript_id "MSTRG.166544.1";
chr6	StringTie	exon	104121970	104122238	1000	.	.	gene_id "MSTRG.166544"; transcript_id "MSTRG.166544.1"; exon_number "1";
chr6	StringTie	transcript	104136969	104137631	1000	.	.	gene_id "MSTRG.166545"; transcript_id "MSTRG.166545.1";
chr6	StringTie	exon	104136969	104137631	1000	.	.	gene_id "MSTRG.166545"; transcript_id "MSTRG.166545.1"; exon_number "1";
chr6	StringTie	transcript	104143176	104145512	1000	-	.	gene_id "MSTRG.166546"; transcript_id "MSTRG.166546.1";
chr6	StringTie	exon	104143176	104145512	1000	-	.	gene_id "MSTRG.166546"; transcript_id "MSTRG.166546.1"; exon_number "1";
chr6	StringTie	transcript	104150588	104152455	1000	.	.	gene_id "MSTRG.166547"; transcript_id "MSTRG.166547.1";
chr6	StringTie	exon	104150588	104152455	1000	.	.	gene_id "MSTRG.166547"; transcript_id "MSTRG.166547.1"; exon_number "1";
chr6	StringTie	transcript	104155219	104155452	1000	.	.	gene_id "MSTRG.166548"; transcript_id "MSTRG.166548.1";
chr6	StringTie	exon	104155219	104155452	1000	.	.	gene_id "MSTRG.166548"; transcript_id "MSTRG.166548.1"; exon_number "1";
chr6	StringTie	transcript	104161729	104161952	1000	.	.	gene_id "MSTRG.166549"; transcript_id "MSTRG.166549.1";
chr6	StringTie	exon	104161729	104161952	1000	.	.	gene_id "MSTRG.166549"; transcript_id "MSTRG.166549.1"; exon_number "1";
chr1	StringTie	transcript	231093447	231093866	1000	.	.	gene_id "MSTRG.16655"; transcript_id "MSTRG.16655.1";
chr1	StringTie	exon	231093447	231093866	1000	.	.	gene_id "MSTRG.16655"; transcript_id "MSTRG.16655.1"; exon_number "1";
chr6	StringTie	transcript	104163386	104163677	1000	.	.	gene_id "MSTRG.166550"; transcript_id "MSTRG.166550.1";
chr6	StringTie	exon	104163386	104163677	1000	.	.	gene_id "MSTRG.166550"; transcript_id "MSTRG.166550.1"; exon_number "1";
chr6	StringTie	transcript	104166525	104166755	1000	.	.	gene_id "MSTRG.166551"; transcript_id "MSTRG.166551.1";
chr6	StringTie	exon	104166525	104166755	1000	.	.	gene_id "MSTRG.166551"; transcript_id "MSTRG.166551.1"; exon_number "1";
chr6	StringTie	transcript	104182149	104182620	1000	.	.	gene_id "MSTRG.166552"; transcript_id "MSTRG.166552.1";
chr6	StringTie	exon	104182149	104182620	1000	.	.	gene_id "MSTRG.166552"; transcript_id "MSTRG.166552.1"; exon_number "1";
chr6	StringTie	transcript	104186916	104187210	1000	.	.	gene_id "MSTRG.166553"; transcript_id "MSTRG.166553.1";
chr6	StringTie	exon	104186916	104187210	1000	.	.	gene_id "MSTRG.166553"; transcript_id "MSTRG.166553.1"; exon_number "1";
chr6	StringTie	transcript	104188197	104188466	1000	.	.	gene_id "MSTRG.166554"; transcript_id "MSTRG.166554.1";
chr6	StringTie	exon	104188197	104188466	1000	.	.	gene_id "MSTRG.166554"; transcript_id "MSTRG.166554.1"; exon_number "1";
chr6	StringTie	transcript	104191288	104191707	1000	.	.	gene_id "MSTRG.166555"; transcript_id "MSTRG.166555.1";
chr6	StringTie	exon	104191288	104191707	1000	.	.	gene_id "MSTRG.166555"; transcript_id "MSTRG.166555.1"; exon_number "1";
chr6	StringTie	transcript	104192121	104196575	1000	.	.	gene_id "MSTRG.166556"; transcript_id "MSTRG.166556.1";
chr6	StringTie	exon	104192121	104196575	1000	.	.	gene_id "MSTRG.166556"; transcript_id "MSTRG.166556.1"; exon_number "1";
chr6	StringTie	transcript	104215105	104215559	1000	.	.	gene_id "MSTRG.166557"; transcript_id "MSTRG.166557.1";
chr6	StringTie	exon	104215105	104215559	1000	.	.	gene_id "MSTRG.166557"; transcript_id "MSTRG.166557.1"; exon_number "1";
chr6	StringTie	transcript	104222733	104222984	1000	.	.	gene_id "MSTRG.166558"; transcript_id "MSTRG.166558.1";
chr6	StringTie	exon	104222733	104222984	1000	.	.	gene_id "MSTRG.166558"; transcript_id "MSTRG.166558.1"; exon_number "1";
chr6	StringTie	transcript	104224275	104224532	1000	.	.	gene_id "MSTRG.166559"; transcript_id "MSTRG.166559.1";
chr6	StringTie	exon	104224275	104224532	1000	.	.	gene_id "MSTRG.166559"; transcript_id "MSTRG.166559.1"; exon_number "1";
chr1	StringTie	transcript	231096276	231098024	1000	.	.	gene_id "MSTRG.16656"; transcript_id "MSTRG.16656.1";
chr1	StringTie	exon	231096276	231098024	1000	.	.	gene_id "MSTRG.16656"; transcript_id "MSTRG.16656.1"; exon_number "1";
chr6	StringTie	transcript	104225637	104225921	1000	.	.	gene_id "MSTRG.166560"; transcript_id "MSTRG.166560.1";
chr6	StringTie	exon	104225637	104225921	1000	.	.	gene_id "MSTRG.166560"; transcript_id "MSTRG.166560.1"; exon_number "1";
chr6	StringTie	transcript	104232534	104232785	1000	.	.	gene_id "MSTRG.166561"; transcript_id "MSTRG.166561.1";
chr6	StringTie	exon	104232534	104232785	1000	.	.	gene_id "MSTRG.166561"; transcript_id "MSTRG.166561.1"; exon_number "1";
chr6	StringTie	transcript	104238870	104246228	1000	.	.	gene_id "MSTRG.166562"; transcript_id "MSTRG.166562.1";
chr6	StringTie	exon	104238870	104246228	1000	.	.	gene_id "MSTRG.166562"; transcript_id "MSTRG.166562.1"; exon_number "1";
chr6	StringTie	transcript	104246532	104246926	1000	.	.	gene_id "MSTRG.166563"; transcript_id "MSTRG.166563.1";
chr6	StringTie	exon	104246532	104246926	1000	.	.	gene_id "MSTRG.166563"; transcript_id "MSTRG.166563.1"; exon_number "1";
chr6	StringTie	transcript	104268505	104268820	1000	.	.	gene_id "MSTRG.166564"; transcript_id "MSTRG.166564.1";
chr6	StringTie	exon	104268505	104268820	1000	.	.	gene_id "MSTRG.166564"; transcript_id "MSTRG.166564.1"; exon_number "1";
chr6	StringTie	transcript	104273917	104276305	1000	.	.	gene_id "MSTRG.166565"; transcript_id "MSTRG.166565.1";
chr6	StringTie	exon	104273917	104276305	1000	.	.	gene_id "MSTRG.166565"; transcript_id "MSTRG.166565.1"; exon_number "1";
chr6	StringTie	transcript	104314068	104314539	1000	.	.	gene_id "MSTRG.166566"; transcript_id "MSTRG.166566.1";
chr6	StringTie	exon	104314068	104314539	1000	.	.	gene_id "MSTRG.166566"; transcript_id "MSTRG.166566.1"; exon_number "1";
chr6	StringTie	transcript	104318427	104319170	1000	.	.	gene_id "MSTRG.166567"; transcript_id "MSTRG.166567.1";
chr6	StringTie	exon	104318427	104319170	1000	.	.	gene_id "MSTRG.166567"; transcript_id "MSTRG.166567.1"; exon_number "1";
chr6	StringTie	transcript	104321888	104322342	1000	.	.	gene_id "MSTRG.166568"; transcript_id "MSTRG.166568.1";
chr6	StringTie	exon	104321888	104322342	1000	.	.	gene_id "MSTRG.166568"; transcript_id "MSTRG.166568.1"; exon_number "1";
chr6	StringTie	transcript	104323253	104323475	1000	.	.	gene_id "MSTRG.166569"; transcript_id "MSTRG.166569.1";
chr6	StringTie	exon	104323253	104323475	1000	.	.	gene_id "MSTRG.166569"; transcript_id "MSTRG.166569.1"; exon_number "1";
chr1	StringTie	transcript	231099276	231104182	1000	-	.	gene_id "MSTRG.16657"; transcript_id "MSTRG.16657.1";
chr1	StringTie	exon	231099276	231104182	1000	-	.	gene_id "MSTRG.16657"; transcript_id "MSTRG.16657.1"; exon_number "1";
chr6	StringTie	transcript	104324111	104324355	1000	.	.	gene_id "MSTRG.166570"; transcript_id "MSTRG.166570.1";
chr6	StringTie	exon	104324111	104324355	1000	.	.	gene_id "MSTRG.166570"; transcript_id "MSTRG.166570.1"; exon_number "1";
chr6	StringTie	transcript	104326985	104359808	1000	-	.	gene_id "MSTRG.166571"; transcript_id "MSTRG.166571.1";
chr6	StringTie	exon	104326985	104327414	1000	-	.	gene_id "MSTRG.166571"; transcript_id "MSTRG.166571.1"; exon_number "1";
chr6	StringTie	exon	104337614	104337727	1000	-	.	gene_id "MSTRG.166571"; transcript_id "MSTRG.166571.1"; exon_number "2";
chr6	StringTie	exon	104338402	104338684	1000	-	.	gene_id "MSTRG.166571"; transcript_id "MSTRG.166571.1"; exon_number "3";
chr6	StringTie	exon	104359741	104359808	1000	-	.	gene_id "MSTRG.166571"; transcript_id "MSTRG.166571.1"; exon_number "4";
chr6	StringTie	transcript	104336539	104337710	1000	-	.	gene_id "MSTRG.166571"; transcript_id "MSTRG.166571.2";
chr6	StringTie	exon	104336539	104336785	1000	-	.	gene_id "MSTRG.166571"; transcript_id "MSTRG.166571.2"; exon_number "1";
chr6	StringTie	exon	104337614	104337710	1000	-	.	gene_id "MSTRG.166571"; transcript_id "MSTRG.166571.2"; exon_number "2";
chr6	StringTie	transcript	104361310	104362031	1000	.	.	gene_id "MSTRG.166572"; transcript_id "MSTRG.166572.1";
chr6	StringTie	exon	104361310	104362031	1000	.	.	gene_id "MSTRG.166572"; transcript_id "MSTRG.166572.1"; exon_number "1";
chr6	StringTie	transcript	104367709	104367916	1000	.	.	gene_id "MSTRG.166573"; transcript_id "MSTRG.166573.1";
chr6	StringTie	exon	104367709	104367916	1000	.	.	gene_id "MSTRG.166573"; transcript_id "MSTRG.166573.1"; exon_number "1";
chr6	StringTie	transcript	104368699	104368963	1000	.	.	gene_id "MSTRG.166574"; transcript_id "MSTRG.166574.1";
chr6	StringTie	exon	104368699	104368963	1000	.	.	gene_id "MSTRG.166574"; transcript_id "MSTRG.166574.1"; exon_number "1";
chr6	StringTie	transcript	104380992	104381313	1000	.	.	gene_id "MSTRG.166575"; transcript_id "MSTRG.166575.1";
chr6	StringTie	exon	104380992	104381313	1000	.	.	gene_id "MSTRG.166575"; transcript_id "MSTRG.166575.1"; exon_number "1";
chr6	StringTie	transcript	104383535	104383911	1000	.	.	gene_id "MSTRG.166576"; transcript_id "MSTRG.166576.1";
chr6	StringTie	exon	104383535	104383911	1000	.	.	gene_id "MSTRG.166576"; transcript_id "MSTRG.166576.1"; exon_number "1";
chr6	StringTie	transcript	104398341	104399102	1000	.	.	gene_id "MSTRG.166577"; transcript_id "MSTRG.166577.1";
chr6	StringTie	exon	104398341	104399102	1000	.	.	gene_id "MSTRG.166577"; transcript_id "MSTRG.166577.1"; exon_number "1";
chr6	StringTie	transcript	104411036	104413363	1000	+	.	gene_id "MSTRG.166578"; transcript_id "MSTRG.166578.1";
chr6	StringTie	exon	104411036	104411412	1000	+	.	gene_id "MSTRG.166578"; transcript_id "MSTRG.166578.1"; exon_number "1";
chr6	StringTie	exon	104411859	104411933	1000	+	.	gene_id "MSTRG.166578"; transcript_id "MSTRG.166578.1"; exon_number "2";
chr6	StringTie	exon	104412602	104413001	1000	+	.	gene_id "MSTRG.166578"; transcript_id "MSTRG.166578.1"; exon_number "3";
chr6	StringTie	exon	104413084	104413363	1000	+	.	gene_id "MSTRG.166578"; transcript_id "MSTRG.166578.1"; exon_number "4";
chr6	StringTie	transcript	104416412	104416684	1000	.	.	gene_id "MSTRG.166579"; transcript_id "MSTRG.166579.1";
chr6	StringTie	exon	104416412	104416684	1000	.	.	gene_id "MSTRG.166579"; transcript_id "MSTRG.166579.1"; exon_number "1";
chr1	StringTie	transcript	231104950	231123190	1000	-	.	gene_id "MSTRG.16658"; transcript_id "MSTRG.16658.1";
chr1	StringTie	exon	231104950	231105134	1000	-	.	gene_id "MSTRG.16658"; transcript_id "MSTRG.16658.1"; exon_number "1";
chr1	StringTie	exon	231107114	231107195	1000	-	.	gene_id "MSTRG.16658"; transcript_id "MSTRG.16658.1"; exon_number "2";
chr1	StringTie	exon	231108310	231108404	1000	-	.	gene_id "MSTRG.16658"; transcript_id "MSTRG.16658.1"; exon_number "3";
chr1	StringTie	exon	231122931	231123190	1000	-	.	gene_id "MSTRG.16658"; transcript_id "MSTRG.16658.1"; exon_number "4";
chr1	StringTie	transcript	231109992	231123190	1000	-	.	gene_id "MSTRG.16658"; transcript_id "MSTRG.16658.2";
chr1	StringTie	exon	231109992	231110926	1000	-	.	gene_id "MSTRG.16658"; transcript_id "MSTRG.16658.2"; exon_number "1";
chr1	StringTie	exon	231122931	231123190	1000	-	.	gene_id "MSTRG.16658"; transcript_id "MSTRG.16658.2"; exon_number "2";
chr1	StringTie	transcript	231110406	231123173	1000	-	.	gene_id "MSTRG.16658"; transcript_id "MSTRG.16658.3";
chr1	StringTie	exon	231110406	231111076	1000	-	.	gene_id "MSTRG.16658"; transcript_id "MSTRG.16658.3"; exon_number "1";
chr1	StringTie	exon	231122931	231123173	1000	-	.	gene_id "MSTRG.16658"; transcript_id "MSTRG.16658.3"; exon_number "2";
chr1	StringTie	transcript	231118613	231123190	1000	-	.	gene_id "MSTRG.16658"; transcript_id "MSTRG.16658.4";
chr1	StringTie	exon	231118613	231120514	1000	-	.	gene_id "MSTRG.16658"; transcript_id "MSTRG.16658.4"; exon_number "1";
chr1	StringTie	exon	231122931	231123190	1000	-	.	gene_id "MSTRG.16658"; transcript_id "MSTRG.16658.4"; exon_number "2";
chr1	StringTie	transcript	231118875	231123190	1000	-	.	gene_id "MSTRG.16658"; transcript_id "MSTRG.16658.5";
chr1	StringTie	exon	231118875	231120514	1000	-	.	gene_id "MSTRG.16658"; transcript_id "MSTRG.16658.5"; exon_number "1";
chr1	StringTie	exon	231121470	231121518	1000	-	.	gene_id "MSTRG.16658"; transcript_id "MSTRG.16658.5"; exon_number "2";
chr1	StringTie	exon	231122931	231123190	1000	-	.	gene_id "MSTRG.16658"; transcript_id "MSTRG.16658.5"; exon_number "3";
chr6	StringTie	transcript	104422661	104424070	1000	.	.	gene_id "MSTRG.166580"; transcript_id "MSTRG.166580.1";
chr6	StringTie	exon	104422661	104424070	1000	.	.	gene_id "MSTRG.166580"; transcript_id "MSTRG.166580.1"; exon_number "1";
chr6	StringTie	transcript	104438195	104438411	1000	.	.	gene_id "MSTRG.166581"; transcript_id "MSTRG.166581.1";
chr6	StringTie	exon	104438195	104438411	1000	.	.	gene_id "MSTRG.166581"; transcript_id "MSTRG.166581.1"; exon_number "1";
chr6	StringTie	transcript	104446621	104450740	1000	.	.	gene_id "MSTRG.166582"; transcript_id "MSTRG.166582.1";
chr6	StringTie	exon	104446621	104450740	1000	.	.	gene_id "MSTRG.166582"; transcript_id "MSTRG.166582.1"; exon_number "1";
chr6	StringTie	transcript	104452524	104452856	1000	.	.	gene_id "MSTRG.166583"; transcript_id "MSTRG.166583.1";
chr6	StringTie	exon	104452524	104452856	1000	.	.	gene_id "MSTRG.166583"; transcript_id "MSTRG.166583.1"; exon_number "1";
chr6	StringTie	transcript	104454929	104455806	1000	.	.	gene_id "MSTRG.166584"; transcript_id "MSTRG.166584.1";
chr6	StringTie	exon	104454929	104455806	1000	.	.	gene_id "MSTRG.166584"; transcript_id "MSTRG.166584.1"; exon_number "1";
chr6	StringTie	transcript	104457943	104458172	1000	.	.	gene_id "MSTRG.166585"; transcript_id "MSTRG.166585.1";
chr6	StringTie	exon	104457943	104458172	1000	.	.	gene_id "MSTRG.166585"; transcript_id "MSTRG.166585.1"; exon_number "1";
chr6	StringTie	transcript	104459719	104459918	1000	-	.	gene_id "MSTRG.166586"; transcript_id "MSTRG.166586.1";
chr6	StringTie	exon	104459719	104459918	1000	-	.	gene_id "MSTRG.166586"; transcript_id "MSTRG.166586.1"; exon_number "1";
chr6	StringTie	transcript	104462490	104498052	1000	-	.	gene_id "MSTRG.166587"; transcript_id "MSTRG.166587.1";
chr6	StringTie	exon	104462490	104463123	1000	-	.	gene_id "MSTRG.166587"; transcript_id "MSTRG.166587.1"; exon_number "1";
chr6	StringTie	exon	104470857	104470980	1000	-	.	gene_id "MSTRG.166587"; transcript_id "MSTRG.166587.1"; exon_number "2";
chr6	StringTie	exon	104472654	104472786	1000	-	.	gene_id "MSTRG.166587"; transcript_id "MSTRG.166587.1"; exon_number "3";
chr6	StringTie	exon	104496690	104498052	1000	-	.	gene_id "MSTRG.166587"; transcript_id "MSTRG.166587.1"; exon_number "4";
chr6	StringTie	transcript	104485637	104489911	1000	-	.	gene_id "MSTRG.166587"; transcript_id "MSTRG.166587.10";
chr6	StringTie	exon	104485637	104487588	1000	-	.	gene_id "MSTRG.166587"; transcript_id "MSTRG.166587.10"; exon_number "1";
chr6	StringTie	exon	104489738	104489911	1000	-	.	gene_id "MSTRG.166587"; transcript_id "MSTRG.166587.10"; exon_number "2";
chr6	StringTie	transcript	104500662	104527479	1000	-	.	gene_id "MSTRG.166587"; transcript_id "MSTRG.166587.11";
chr6	StringTie	exon	104500662	104502148	1000	-	.	gene_id "MSTRG.166587"; transcript_id "MSTRG.166587.11"; exon_number "1";
chr6	StringTie	exon	104503505	104503601	1000	-	.	gene_id "MSTRG.166587"; transcript_id "MSTRG.166587.11"; exon_number "2";
chr6	StringTie	exon	104527274	104527479	1000	-	.	gene_id "MSTRG.166587"; transcript_id "MSTRG.166587.11"; exon_number "3";
chr6	StringTie	transcript	104500717	104530576	1000	-	.	gene_id "MSTRG.166587"; transcript_id "MSTRG.166587.12";
chr6	StringTie	exon	104500717	104501609	1000	-	.	gene_id "MSTRG.166587"; transcript_id "MSTRG.166587.12"; exon_number "1";
chr6	StringTie	exon	104501911	104502148	1000	-	.	gene_id "MSTRG.166587"; transcript_id "MSTRG.166587.12"; exon_number "2";
chr6	StringTie	exon	104503505	104503601	1000	-	.	gene_id "MSTRG.166587"; transcript_id "MSTRG.166587.12"; exon_number "3";
chr6	StringTie	exon	104512292	104512359	1000	-	.	gene_id "MSTRG.166587"; transcript_id "MSTRG.166587.12"; exon_number "4";
chr6	StringTie	exon	104528133	104530576	1000	-	.	gene_id "MSTRG.166587"; transcript_id "MSTRG.166587.12"; exon_number "5";
chr6	StringTie	transcript	104500782	104527493	1000	-	.	gene_id "MSTRG.166587"; transcript_id "MSTRG.166587.13";
chr6	StringTie	exon	104500782	104501609	1000	-	.	gene_id "MSTRG.166587"; transcript_id "MSTRG.166587.13"; exon_number "1";
chr6	StringTie	exon	104501911	104502148	1000	-	.	gene_id "MSTRG.166587"; transcript_id "MSTRG.166587.13"; exon_number "2";
chr6	StringTie	exon	104503505	104503601	1000	-	.	gene_id "MSTRG.166587"; transcript_id "MSTRG.166587.13"; exon_number "3";
chr6	StringTie	exon	104527274	104527493	1000	-	.	gene_id "MSTRG.166587"; transcript_id "MSTRG.166587.13"; exon_number "4";
chr6	StringTie	transcript	104500847	104506078	1000	-	.	gene_id "MSTRG.166587"; transcript_id "MSTRG.166587.14";
chr6	StringTie	exon	104500847	104502148	1000	-	.	gene_id "MSTRG.166587"; transcript_id "MSTRG.166587.14"; exon_number "1";
chr6	StringTie	exon	104503505	104503601	1000	-	.	gene_id "MSTRG.166587"; transcript_id "MSTRG.166587.14"; exon_number "2";
chr6	StringTie	exon	104505909	104506078	1000	-	.	gene_id "MSTRG.166587"; transcript_id "MSTRG.166587.14"; exon_number "3";
chr6	StringTie	transcript	104500904	104524137	1000	-	.	gene_id "MSTRG.166587"; transcript_id "MSTRG.166587.15";
chr6	StringTie	exon	104500904	104501609	1000	-	.	gene_id "MSTRG.166587"; transcript_id "MSTRG.166587.15"; exon_number "1";
chr6	StringTie	exon	104501911	104502148	1000	-	.	gene_id "MSTRG.166587"; transcript_id "MSTRG.166587.15"; exon_number "2";
chr6	StringTie	exon	104503505	104503601	1000	-	.	gene_id "MSTRG.166587"; transcript_id "MSTRG.166587.15"; exon_number "3";
chr6	StringTie	exon	104512292	104512359	1000	-	.	gene_id "MSTRG.166587"; transcript_id "MSTRG.166587.15"; exon_number "4";
chr6	StringTie	exon	104524105	104524137	1000	-	.	gene_id "MSTRG.166587"; transcript_id "MSTRG.166587.15"; exon_number "5";
chr6	StringTie	transcript	104636912	104640938	1000	-	.	gene_id "MSTRG.166587"; transcript_id "MSTRG.166587.16";
chr6	StringTie	exon	104636912	104638080	1000	-	.	gene_id "MSTRG.166587"; transcript_id "MSTRG.166587.16"; exon_number "1";
chr6	StringTie	exon	104640819	104640938	1000	-	.	gene_id "MSTRG.166587"; transcript_id "MSTRG.166587.16"; exon_number "2";
chr6	StringTie	transcript	104462722	104640842	1000	-	.	gene_id "MSTRG.166587"; transcript_id "MSTRG.166587.2";
chr6	StringTie	exon	104462722	104463123	1000	-	.	gene_id "MSTRG.166587"; transcript_id "MSTRG.166587.2"; exon_number "1";
chr6	StringTie	exon	104479377	104479413	1000	-	.	gene_id "MSTRG.166587"; transcript_id "MSTRG.166587.2"; exon_number "2";
chr6	StringTie	exon	104640819	104640842	1000	-	.	gene_id "MSTRG.166587"; transcript_id "MSTRG.166587.2"; exon_number "3";
chr6	StringTie	transcript	104462785	104479304	1000	-	.	gene_id "MSTRG.166587"; transcript_id "MSTRG.166587.3";
chr6	StringTie	exon	104462785	104463123	1000	-	.	gene_id "MSTRG.166587"; transcript_id "MSTRG.166587.3"; exon_number "1";
chr6	StringTie	exon	104470857	104470980	1000	-	.	gene_id "MSTRG.166587"; transcript_id "MSTRG.166587.3"; exon_number "2";
chr6	StringTie	exon	104472654	104472786	1000	-	.	gene_id "MSTRG.166587"; transcript_id "MSTRG.166587.3"; exon_number "3";
chr6	StringTie	exon	104479181	104479304	1000	-	.	gene_id "MSTRG.166587"; transcript_id "MSTRG.166587.3"; exon_number "4";
chr6	StringTie	transcript	104462846	104490489	1000	-	.	gene_id "MSTRG.166587"; transcript_id "MSTRG.166587.4";
chr6	StringTie	exon	104462846	104463123	1000	-	.	gene_id "MSTRG.166587"; transcript_id "MSTRG.166587.4"; exon_number "1";
chr6	StringTie	exon	104470857	104470980	1000	-	.	gene_id "MSTRG.166587"; transcript_id "MSTRG.166587.4"; exon_number "2";
chr6	StringTie	exon	104487192	104487588	1000	-	.	gene_id "MSTRG.166587"; transcript_id "MSTRG.166587.4"; exon_number "3";
chr6	StringTie	exon	104489653	104490489	1000	-	.	gene_id "MSTRG.166587"; transcript_id "MSTRG.166587.4"; exon_number "4";
chr6	StringTie	transcript	104462851	104465530	1000	-	.	gene_id "MSTRG.166587"; transcript_id "MSTRG.166587.5";
chr6	StringTie	exon	104462851	104463123	1000	-	.	gene_id "MSTRG.166587"; transcript_id "MSTRG.166587.5"; exon_number "1";
chr6	StringTie	exon	104464675	104465530	1000	-	.	gene_id "MSTRG.166587"; transcript_id "MSTRG.166587.5"; exon_number "2";
chr6	StringTie	transcript	104462855	104469252	1000	-	.	gene_id "MSTRG.166587"; transcript_id "MSTRG.166587.6";
chr6	StringTie	exon	104462855	104463123	1000	-	.	gene_id "MSTRG.166587"; transcript_id "MSTRG.166587.6"; exon_number "1";
chr6	StringTie	exon	104469197	104469252	1000	-	.	gene_id "MSTRG.166587"; transcript_id "MSTRG.166587.6"; exon_number "2";
chr6	StringTie	transcript	104484149	104490489	1000	-	.	gene_id "MSTRG.166587"; transcript_id "MSTRG.166587.7";
chr6	StringTie	exon	104484149	104487588	1000	-	.	gene_id "MSTRG.166587"; transcript_id "MSTRG.166587.7"; exon_number "1";
chr6	StringTie	exon	104487907	104488189	1000	-	.	gene_id "MSTRG.166587"; transcript_id "MSTRG.166587.7"; exon_number "2";
chr6	StringTie	exon	104489242	104490489	1000	-	.	gene_id "MSTRG.166587"; transcript_id "MSTRG.166587.7"; exon_number "3";
chr6	StringTie	transcript	104484149	104490489	1000	-	.	gene_id "MSTRG.166587"; transcript_id "MSTRG.166587.8";
chr6	StringTie	exon	104484149	104487588	1000	-	.	gene_id "MSTRG.166587"; transcript_id "MSTRG.166587.8"; exon_number "1";
chr6	StringTie	exon	104487907	104488189	1000	-	.	gene_id "MSTRG.166587"; transcript_id "MSTRG.166587.8"; exon_number "2";
chr6	StringTie	exon	104489653	104490489	1000	-	.	gene_id "MSTRG.166587"; transcript_id "MSTRG.166587.8"; exon_number "3";
chr6	StringTie	transcript	104485506	104527615	1000	-	.	gene_id "MSTRG.166587"; transcript_id "MSTRG.166587.9";
chr6	StringTie	exon	104485506	104487588	1000	-	.	gene_id "MSTRG.166587"; transcript_id "MSTRG.166587.9"; exon_number "1";
chr6	StringTie	exon	104501911	104502148	1000	-	.	gene_id "MSTRG.166587"; transcript_id "MSTRG.166587.9"; exon_number "2";
chr6	StringTie	exon	104503505	104503601	1000	-	.	gene_id "MSTRG.166587"; transcript_id "MSTRG.166587.9"; exon_number "3";
chr6	StringTie	exon	104512292	104512359	1000	-	.	gene_id "MSTRG.166587"; transcript_id "MSTRG.166587.9"; exon_number "4";
chr6	StringTie	exon	104527274	104527615	1000	-	.	gene_id "MSTRG.166587"; transcript_id "MSTRG.166587.9"; exon_number "5";
chr6	StringTie	transcript	104487780	104500263	1000	+	.	gene_id "MSTRG.166588"; transcript_id "MSTRG.166588.1";
chr6	StringTie	exon	104487780	104489490	1000	+	.	gene_id "MSTRG.166588"; transcript_id "MSTRG.166588.1"; exon_number "1";
chr6	StringTie	exon	104496529	104500263	1000	+	.	gene_id "MSTRG.166588"; transcript_id "MSTRG.166588.1"; exon_number "2";
chr6	StringTie	transcript	104494455	104495452	1000	.	.	gene_id "MSTRG.166589"; transcript_id "MSTRG.166589.1";
chr6	StringTie	exon	104494455	104495452	1000	.	.	gene_id "MSTRG.166589"; transcript_id "MSTRG.166589.1"; exon_number "1";
chr1	StringTie	transcript	231117831	231118325	1000	-	.	gene_id "MSTRG.16659"; transcript_id "ENST00000435008"; gene_name "RP5-1097F14.1"; ref_gene_id "ENSG00000229595";
chr1	StringTie	exon	231117831	231118325	1000	-	.	gene_id "MSTRG.16659"; transcript_id "ENST00000435008"; exon_number "1"; gene_name "RP5-1097F14.1"; ref_gene_id "ENSG00000229595";
chr6	StringTie	transcript	104531622	104531923	1000	.	.	gene_id "MSTRG.166590"; transcript_id "MSTRG.166590.1";
chr6	StringTie	exon	104531622	104531923	1000	.	.	gene_id "MSTRG.166590"; transcript_id "MSTRG.166590.1"; exon_number "1";
chr6	StringTie	transcript	104533197	104533752	1000	.	.	gene_id "MSTRG.166591"; transcript_id "MSTRG.166591.1";
chr6	StringTie	exon	104533197	104533752	1000	.	.	gene_id "MSTRG.166591"; transcript_id "MSTRG.166591.1"; exon_number "1";
chr6	StringTie	transcript	104537008	104537490	1000	.	.	gene_id "MSTRG.166592"; transcript_id "MSTRG.166592.1";
chr6	StringTie	exon	104537008	104537490	1000	.	.	gene_id "MSTRG.166592"; transcript_id "MSTRG.166592.1"; exon_number "1";
chr6	StringTie	transcript	104538950	104541477	1000	.	.	gene_id "MSTRG.166593"; transcript_id "MSTRG.166593.1";
chr6	StringTie	exon	104538950	104541477	1000	.	.	gene_id "MSTRG.166593"; transcript_id "MSTRG.166593.1"; exon_number "1";
chr6	StringTie	transcript	104544795	104545023	1000	.	.	gene_id "MSTRG.166594"; transcript_id "MSTRG.166594.1";
chr6	StringTie	exon	104544795	104545023	1000	.	.	gene_id "MSTRG.166594"; transcript_id "MSTRG.166594.1"; exon_number "1";
chr6	StringTie	transcript	104551288	104551772	1000	.	.	gene_id "MSTRG.166595"; transcript_id "MSTRG.166595.1";
chr6	StringTie	exon	104551288	104551772	1000	.	.	gene_id "MSTRG.166595"; transcript_id "MSTRG.166595.1"; exon_number "1";
chr6	StringTie	transcript	104552270	104552692	1000	.	.	gene_id "MSTRG.166596"; transcript_id "MSTRG.166596.1";
chr6	StringTie	exon	104552270	104552692	1000	.	.	gene_id "MSTRG.166596"; transcript_id "MSTRG.166596.1"; exon_number "1";
chr6	StringTie	transcript	104553138	104553649	1000	.	.	gene_id "MSTRG.166597"; transcript_id "MSTRG.166597.1";
chr6	StringTie	exon	104553138	104553649	1000	.	.	gene_id "MSTRG.166597"; transcript_id "MSTRG.166597.1"; exon_number "1";
chr6	StringTie	transcript	104553931	104554182	1000	.	.	gene_id "MSTRG.166598"; transcript_id "MSTRG.166598.1";
chr6	StringTie	exon	104553931	104554182	1000	.	.	gene_id "MSTRG.166598"; transcript_id "MSTRG.166598.1"; exon_number "1";
chr6	StringTie	transcript	104562312	104562591	1000	.	.	gene_id "MSTRG.166599"; transcript_id "MSTRG.166599.1";
chr6	StringTie	exon	104562312	104562591	1000	.	.	gene_id "MSTRG.166599"; transcript_id "MSTRG.166599.1"; exon_number "1";
chr1	StringTie	transcript	20719732	20732640	1000	-	.	gene_id "MSTRG.1666"; transcript_id "ENST00000375031"; gene_name "SH2D5"; ref_gene_id "ENSG00000189410";
chr1	StringTie	exon	20719732	20721995	1000	-	.	gene_id "MSTRG.1666"; transcript_id "ENST00000375031"; exon_number "1"; gene_name "SH2D5"; ref_gene_id "ENSG00000189410";
chr1	StringTie	exon	20722756	20722915	1000	-	.	gene_id "MSTRG.1666"; transcript_id "ENST00000375031"; exon_number "2"; gene_name "SH2D5"; ref_gene_id "ENSG00000189410";
chr1	StringTie	exon	20723626	20723734	1000	-	.	gene_id "MSTRG.1666"; transcript_id "ENST00000375031"; exon_number "3"; gene_name "SH2D5"; ref_gene_id "ENSG00000189410";
chr1	StringTie	exon	20724083	20724251	1000	-	.	gene_id "MSTRG.1666"; transcript_id "ENST00000375031"; exon_number "4"; gene_name "SH2D5"; ref_gene_id "ENSG00000189410";
chr1	StringTie	exon	20724396	20724635	1000	-	.	gene_id "MSTRG.1666"; transcript_id "ENST00000375031"; exon_number "5"; gene_name "SH2D5"; ref_gene_id "ENSG00000189410";
chr1	StringTie	exon	20725920	20726066	1000	-	.	gene_id "MSTRG.1666"; transcript_id "ENST00000375031"; exon_number "6"; gene_name "SH2D5"; ref_gene_id "ENSG00000189410";
chr1	StringTie	exon	20727001	20727075	1000	-	.	gene_id "MSTRG.1666"; transcript_id "ENST00000375031"; exon_number "7"; gene_name "SH2D5"; ref_gene_id "ENSG00000189410";
chr1	StringTie	exon	20727523	20727603	1000	-	.	gene_id "MSTRG.1666"; transcript_id "ENST00000375031"; exon_number "8"; gene_name "SH2D5"; ref_gene_id "ENSG00000189410";
chr1	StringTie	exon	20732181	20732640	1000	-	.	gene_id "MSTRG.1666"; transcript_id "ENST00000375031"; exon_number "9"; gene_name "SH2D5"; ref_gene_id "ENSG00000189410";
chr1	StringTie	transcript	20721528	20732536	1000	-	.	gene_id "MSTRG.1666"; transcript_id "ENST00000444387"; gene_name "SH2D5"; ref_gene_id "ENSG00000189410";
chr1	StringTie	exon	20721528	20721995	1000	-	.	gene_id "MSTRG.1666"; transcript_id "ENST00000444387"; exon_number "1"; gene_name "SH2D5"; ref_gene_id "ENSG00000189410";
chr1	StringTie	exon	20722756	20722915	1000	-	.	gene_id "MSTRG.1666"; transcript_id "ENST00000444387"; exon_number "2"; gene_name "SH2D5"; ref_gene_id "ENSG00000189410";
chr1	StringTie	exon	20723626	20723734	1000	-	.	gene_id "MSTRG.1666"; transcript_id "ENST00000444387"; exon_number "3"; gene_name "SH2D5"; ref_gene_id "ENSG00000189410";
chr1	StringTie	exon	20724083	20724251	1000	-	.	gene_id "MSTRG.1666"; transcript_id "ENST00000444387"; exon_number "4"; gene_name "SH2D5"; ref_gene_id "ENSG00000189410";
chr1	StringTie	exon	20724396	20724635	1000	-	.	gene_id "MSTRG.1666"; transcript_id "ENST00000444387"; exon_number "5"; gene_name "SH2D5"; ref_gene_id "ENSG00000189410";
chr1	StringTie	exon	20725920	20726066	1000	-	.	gene_id "MSTRG.1666"; transcript_id "ENST00000444387"; exon_number "6"; gene_name "SH2D5"; ref_gene_id "ENSG00000189410";
chr1	StringTie	exon	20727001	20727075	1000	-	.	gene_id "MSTRG.1666"; transcript_id "ENST00000444387"; exon_number "7"; gene_name "SH2D5"; ref_gene_id "ENSG00000189410";
chr1	StringTie	exon	20727523	20727603	1000	-	.	gene_id "MSTRG.1666"; transcript_id "ENST00000444387"; exon_number "8"; gene_name "SH2D5"; ref_gene_id "ENSG00000189410";
chr1	StringTie	exon	20727958	20728086	1000	-	.	gene_id "MSTRG.1666"; transcript_id "ENST00000444387"; exon_number "9"; gene_name "SH2D5"; ref_gene_id "ENSG00000189410";
chr1	StringTie	exon	20732181	20732536	1000	-	.	gene_id "MSTRG.1666"; transcript_id "ENST00000444387"; exon_number "10"; gene_name "SH2D5"; ref_gene_id "ENSG00000189410";
chr1	StringTie	transcript	20724601	20732278	1000	-	.	gene_id "MSTRG.1666"; transcript_id "ENST00000447746"; gene_name "SH2D5"; ref_gene_id "ENSG00000189410";
chr1	StringTie	exon	20724601	20724635	1000	-	.	gene_id "MSTRG.1666"; transcript_id "ENST00000447746"; exon_number "1"; gene_name "SH2D5"; ref_gene_id "ENSG00000189410";
chr1	StringTie	exon	20725920	20726066	1000	-	.	gene_id "MSTRG.1666"; transcript_id "ENST00000447746"; exon_number "2"; gene_name "SH2D5"; ref_gene_id "ENSG00000189410";
chr1	StringTie	exon	20727469	20727603	1000	-	.	gene_id "MSTRG.1666"; transcript_id "ENST00000447746"; exon_number "3"; gene_name "SH2D5"; ref_gene_id "ENSG00000189410";
chr1	StringTie	exon	20727958	20728086	1000	-	.	gene_id "MSTRG.1666"; transcript_id "ENST00000447746"; exon_number "4"; gene_name "SH2D5"; ref_gene_id "ENSG00000189410";
chr1	StringTie	exon	20732181	20732278	1000	-	.	gene_id "MSTRG.1666"; transcript_id "ENST00000447746"; exon_number "5"; gene_name "SH2D5"; ref_gene_id "ENSG00000189410";
chr1	StringTie	transcript	20719732	20732837	1000	-	.	gene_id "MSTRG.1666"; transcript_id "ENST00000460804"; gene_name "SH2D5"; ref_gene_id "ENSG00000189410";
chr1	StringTie	exon	20719732	20721995	1000	-	.	gene_id "MSTRG.1666"; transcript_id "ENST00000460804"; exon_number "1"; gene_name "SH2D5"; ref_gene_id "ENSG00000189410";
chr1	StringTie	exon	20722756	20722915	1000	-	.	gene_id "MSTRG.1666"; transcript_id "ENST00000460804"; exon_number "2"; gene_name "SH2D5"; ref_gene_id "ENSG00000189410";
chr1	StringTie	exon	20723626	20723734	1000	-	.	gene_id "MSTRG.1666"; transcript_id "ENST00000460804"; exon_number "3"; gene_name "SH2D5"; ref_gene_id "ENSG00000189410";
chr1	StringTie	exon	20724083	20724251	1000	-	.	gene_id "MSTRG.1666"; transcript_id "ENST00000460804"; exon_number "4"; gene_name "SH2D5"; ref_gene_id "ENSG00000189410";
chr1	StringTie	exon	20724349	20724635	1000	-	.	gene_id "MSTRG.1666"; transcript_id "ENST00000460804"; exon_number "5"; gene_name "SH2D5"; ref_gene_id "ENSG00000189410";
chr1	StringTie	exon	20732764	20732837	1000	-	.	gene_id "MSTRG.1666"; transcript_id "ENST00000460804"; exon_number "6"; gene_name "SH2D5"; ref_gene_id "ENSG00000189410";
chr1	StringTie	transcript	20725932	20731591	1000	-	.	gene_id "MSTRG.1666"; transcript_id "ENST00000517430"; gene_name "SH2D5"; ref_gene_id "ENSG00000189410";
chr1	StringTie	exon	20725932	20726066	1000	-	.	gene_id "MSTRG.1666"; transcript_id "ENST00000517430"; exon_number "1"; gene_name "SH2D5"; ref_gene_id "ENSG00000189410";
chr1	StringTie	exon	20727001	20727075	1000	-	.	gene_id "MSTRG.1666"; transcript_id "ENST00000517430"; exon_number "2"; gene_name "SH2D5"; ref_gene_id "ENSG00000189410";
chr1	StringTie	exon	20727523	20727603	1000	-	.	gene_id "MSTRG.1666"; transcript_id "ENST00000517430"; exon_number "3"; gene_name "SH2D5"; ref_gene_id "ENSG00000189410";
chr1	StringTie	exon	20727958	20728086	1000	-	.	gene_id "MSTRG.1666"; transcript_id "ENST00000517430"; exon_number "4"; gene_name "SH2D5"; ref_gene_id "ENSG00000189410";
chr1	StringTie	exon	20731448	20731591	1000	-	.	gene_id "MSTRG.1666"; transcript_id "ENST00000517430"; exon_number "5"; gene_name "SH2D5"; ref_gene_id "ENSG00000189410";
chr1	StringTie	transcript	20724631	20732837	1000	-	.	gene_id "MSTRG.1666"; transcript_id "ENST00000518294"; gene_name "SH2D5"; ref_gene_id "ENSG00000189410";
chr1	StringTie	exon	20724631	20724635	1000	-	.	gene_id "MSTRG.1666"; transcript_id "ENST00000518294"; exon_number "1"; gene_name "SH2D5"; ref_gene_id "ENSG00000189410";
chr1	StringTie	exon	20725920	20726066	1000	-	.	gene_id "MSTRG.1666"; transcript_id "ENST00000518294"; exon_number "2"; gene_name "SH2D5"; ref_gene_id "ENSG00000189410";
chr1	StringTie	exon	20727001	20727075	1000	-	.	gene_id "MSTRG.1666"; transcript_id "ENST00000518294"; exon_number "3"; gene_name "SH2D5"; ref_gene_id "ENSG00000189410";
chr1	StringTie	exon	20727523	20727603	1000	-	.	gene_id "MSTRG.1666"; transcript_id "ENST00000518294"; exon_number "4"; gene_name "SH2D5"; ref_gene_id "ENSG00000189410";
chr1	StringTie	exon	20727958	20728086	1000	-	.	gene_id "MSTRG.1666"; transcript_id "ENST00000518294"; exon_number "5"; gene_name "SH2D5"; ref_gene_id "ENSG00000189410";
chr1	StringTie	exon	20732764	20732837	1000	-	.	gene_id "MSTRG.1666"; transcript_id "ENST00000518294"; exon_number "6"; gene_name "SH2D5"; ref_gene_id "ENSG00000189410";
chr1	StringTie	transcript	20727032	20731175	1000	-	.	gene_id "MSTRG.1666"; transcript_id "ENST00000519434"; gene_name "SH2D5"; ref_gene_id "ENSG00000189410";
chr1	StringTie	exon	20727032	20727075	1000	-	.	gene_id "MSTRG.1666"; transcript_id "ENST00000519434"; exon_number "1"; gene_name "SH2D5"; ref_gene_id "ENSG00000189410";
chr1	StringTie	exon	20727523	20727603	1000	-	.	gene_id "MSTRG.1666"; transcript_id "ENST00000519434"; exon_number "2"; gene_name "SH2D5"; ref_gene_id "ENSG00000189410";
chr1	StringTie	exon	20727958	20728086	1000	-	.	gene_id "MSTRG.1666"; transcript_id "ENST00000519434"; exon_number "3"; gene_name "SH2D5"; ref_gene_id "ENSG00000189410";
chr1	StringTie	exon	20730746	20730851	1000	-	.	gene_id "MSTRG.1666"; transcript_id "ENST00000519434"; exon_number "4"; gene_name "SH2D5"; ref_gene_id "ENSG00000189410";
chr1	StringTie	exon	20731012	20731175	1000	-	.	gene_id "MSTRG.1666"; transcript_id "ENST00000519434"; exon_number "5"; gene_name "SH2D5"; ref_gene_id "ENSG00000189410";
chr1	StringTie	transcript	20719568	20732667	1000	-	.	gene_id "MSTRG.1666"; transcript_id "MSTRG.1666.1";
chr1	StringTie	exon	20719568	20721995	1000	-	.	gene_id "MSTRG.1666"; transcript_id "MSTRG.1666.1"; exon_number "1";
chr1	StringTie	exon	20722756	20722915	1000	-	.	gene_id "MSTRG.1666"; transcript_id "MSTRG.1666.1"; exon_number "2";
chr1	StringTie	exon	20723626	20723734	1000	-	.	gene_id "MSTRG.1666"; transcript_id "MSTRG.1666.1"; exon_number "3";
chr1	StringTie	exon	20724083	20724251	1000	-	.	gene_id "MSTRG.1666"; transcript_id "MSTRG.1666.1"; exon_number "4";
chr1	StringTie	exon	20724396	20724635	1000	-	.	gene_id "MSTRG.1666"; transcript_id "MSTRG.1666.1"; exon_number "5";
chr1	StringTie	exon	20725920	20726066	1000	-	.	gene_id "MSTRG.1666"; transcript_id "MSTRG.1666.1"; exon_number "6";
chr1	StringTie	exon	20727001	20727075	1000	-	.	gene_id "MSTRG.1666"; transcript_id "MSTRG.1666.1"; exon_number "7";
chr1	StringTie	exon	20727523	20727603	1000	-	.	gene_id "MSTRG.1666"; transcript_id "MSTRG.1666.1"; exon_number "8";
chr1	StringTie	exon	20727958	20728086	1000	-	.	gene_id "MSTRG.1666"; transcript_id "MSTRG.1666.1"; exon_number "9";
chr1	StringTie	exon	20732004	20732667	1000	-	.	gene_id "MSTRG.1666"; transcript_id "MSTRG.1666.1"; exon_number "10";
chr1	StringTie	transcript	20719646	20732870	1000	-	.	gene_id "MSTRG.1666"; transcript_id "MSTRG.1666.10";
chr1	StringTie	exon	20719646	20721995	1000	-	.	gene_id "MSTRG.1666"; transcript_id "MSTRG.1666.10"; exon_number "1";
chr1	StringTie	exon	20722756	20722915	1000	-	.	gene_id "MSTRG.1666"; transcript_id "MSTRG.1666.10"; exon_number "2";
chr1	StringTie	exon	20723626	20723734	1000	-	.	gene_id "MSTRG.1666"; transcript_id "MSTRG.1666.10"; exon_number "3";
chr1	StringTie	exon	20724083	20724251	1000	-	.	gene_id "MSTRG.1666"; transcript_id "MSTRG.1666.10"; exon_number "4";
chr1	StringTie	exon	20724396	20724635	1000	-	.	gene_id "MSTRG.1666"; transcript_id "MSTRG.1666.10"; exon_number "5";
chr1	StringTie	exon	20725920	20726066	1000	-	.	gene_id "MSTRG.1666"; transcript_id "MSTRG.1666.10"; exon_number "6";
chr1	StringTie	exon	20727001	20727075	1000	-	.	gene_id "MSTRG.1666"; transcript_id "MSTRG.1666.10"; exon_number "7";
chr1	StringTie	exon	20727523	20727603	1000	-	.	gene_id "MSTRG.1666"; transcript_id "MSTRG.1666.10"; exon_number "8";
chr1	StringTie	exon	20727958	20728086	1000	-	.	gene_id "MSTRG.1666"; transcript_id "MSTRG.1666.10"; exon_number "9";
chr1	StringTie	exon	20730746	20730851	1000	-	.	gene_id "MSTRG.1666"; transcript_id "MSTRG.1666.10"; exon_number "10";
chr1	StringTie	exon	20732181	20732870	1000	-	.	gene_id "MSTRG.1666"; transcript_id "MSTRG.1666.10"; exon_number "11";
chr1	StringTie	transcript	20719661	20732070	1000	-	.	gene_id "MSTRG.1666"; transcript_id "MSTRG.1666.11";
chr1	StringTie	exon	20719661	20721995	1000	-	.	gene_id "MSTRG.1666"; transcript_id "MSTRG.1666.11"; exon_number "1";
chr1	StringTie	exon	20722756	20722915	1000	-	.	gene_id "MSTRG.1666"; transcript_id "MSTRG.1666.11"; exon_number "2";
chr1	StringTie	exon	20723626	20723734	1000	-	.	gene_id "MSTRG.1666"; transcript_id "MSTRG.1666.11"; exon_number "3";
chr1	StringTie	exon	20724083	20724251	1000	-	.	gene_id "MSTRG.1666"; transcript_id "MSTRG.1666.11"; exon_number "4";
chr1	StringTie	exon	20724396	20724635	1000	-	.	gene_id "MSTRG.1666"; transcript_id "MSTRG.1666.11"; exon_number "5";
chr1	StringTie	exon	20725920	20726066	1000	-	.	gene_id "MSTRG.1666"; transcript_id "MSTRG.1666.11"; exon_number "6";
chr1	StringTie	exon	20727001	20727075	1000	-	.	gene_id "MSTRG.1666"; transcript_id "MSTRG.1666.11"; exon_number "7";
chr1	StringTie	exon	20727523	20727603	1000	-	.	gene_id "MSTRG.1666"; transcript_id "MSTRG.1666.11"; exon_number "8";
chr1	StringTie	exon	20727958	20728086	1000	-	.	gene_id "MSTRG.1666"; transcript_id "MSTRG.1666.11"; exon_number "9";
chr1	StringTie	exon	20730746	20730851	1000	-	.	gene_id "MSTRG.1666"; transcript_id "MSTRG.1666.11"; exon_number "10";
chr1	StringTie	exon	20731012	20731157	1000	-	.	gene_id "MSTRG.1666"; transcript_id "MSTRG.1666.11"; exon_number "11";
chr1	StringTie	exon	20732004	20732070	1000	-	.	gene_id "MSTRG.1666"; transcript_id "MSTRG.1666.11"; exon_number "12";
chr1	StringTie	transcript	20719715	20732097	1000	-	.	gene_id "MSTRG.1666"; transcript_id "MSTRG.1666.12";
chr1	StringTie	exon	20719715	20721995	1000	-	.	gene_id "MSTRG.1666"; transcript_id "MSTRG.1666.12"; exon_number "1";
chr1	StringTie	exon	20722756	20722915	1000	-	.	gene_id "MSTRG.1666"; transcript_id "MSTRG.1666.12"; exon_number "2";
chr1	StringTie	exon	20723626	20723734	1000	-	.	gene_id "MSTRG.1666"; transcript_id "MSTRG.1666.12"; exon_number "3";
chr1	StringTie	exon	20724083	20724251	1000	-	.	gene_id "MSTRG.1666"; transcript_id "MSTRG.1666.12"; exon_number "4";
chr1	StringTie	exon	20724396	20724635	1000	-	.	gene_id "MSTRG.1666"; transcript_id "MSTRG.1666.12"; exon_number "5";
chr1	StringTie	exon	20732004	20732097	1000	-	.	gene_id "MSTRG.1666"; transcript_id "MSTRG.1666.12"; exon_number "6";
chr1	StringTie	transcript	20719724	20732111	1000	-	.	gene_id "MSTRG.1666"; transcript_id "MSTRG.1666.13";
chr1	StringTie	exon	20719724	20721995	1000	-	.	gene_id "MSTRG.1666"; transcript_id "MSTRG.1666.13"; exon_number "1";
chr1	StringTie	exon	20722756	20722915	1000	-	.	gene_id "MSTRG.1666"; transcript_id "MSTRG.1666.13"; exon_number "2";
chr1	StringTie	exon	20723626	20723734	1000	-	.	gene_id "MSTRG.1666"; transcript_id "MSTRG.1666.13"; exon_number "3";
chr1	StringTie	exon	20724083	20724251	1000	-	.	gene_id "MSTRG.1666"; transcript_id "MSTRG.1666.13"; exon_number "4";
chr1	StringTie	exon	20724396	20724635	1000	-	.	gene_id "MSTRG.1666"; transcript_id "MSTRG.1666.13"; exon_number "5";
chr1	StringTie	exon	20725920	20726066	1000	-	.	gene_id "MSTRG.1666"; transcript_id "MSTRG.1666.13"; exon_number "6";
chr1	StringTie	exon	20727001	20727075	1000	-	.	gene_id "MSTRG.1666"; transcript_id "MSTRG.1666.13"; exon_number "7";
chr1	StringTie	exon	20727523	20727603	1000	-	.	gene_id "MSTRG.1666"; transcript_id "MSTRG.1666.13"; exon_number "8";
chr1	StringTie	exon	20727958	20728086	1000	-	.	gene_id "MSTRG.1666"; transcript_id "MSTRG.1666.13"; exon_number "9";
chr1	StringTie	exon	20730746	20730851	1000	-	.	gene_id "MSTRG.1666"; transcript_id "MSTRG.1666.13"; exon_number "10";
chr1	StringTie	exon	20732004	20732111	1000	-	.	gene_id "MSTRG.1666"; transcript_id "MSTRG.1666.13"; exon_number "11";
chr1	StringTie	transcript	20719724	20732049	1000	-	.	gene_id "MSTRG.1666"; transcript_id "MSTRG.1666.14";
chr1	StringTie	exon	20719724	20721995	1000	-	.	gene_id "MSTRG.1666"; transcript_id "MSTRG.1666.14"; exon_number "1";
chr1	StringTie	exon	20722756	20722915	1000	-	.	gene_id "MSTRG.1666"; transcript_id "MSTRG.1666.14"; exon_number "2";
chr1	StringTie	exon	20723626	20723734	1000	-	.	gene_id "MSTRG.1666"; transcript_id "MSTRG.1666.14"; exon_number "3";
chr1	StringTie	exon	20724083	20724251	1000	-	.	gene_id "MSTRG.1666"; transcript_id "MSTRG.1666.14"; exon_number "4";
chr1	StringTie	exon	20724396	20724635	1000	-	.	gene_id "MSTRG.1666"; transcript_id "MSTRG.1666.14"; exon_number "5";
chr1	StringTie	exon	20725920	20726066	1000	-	.	gene_id "MSTRG.1666"; transcript_id "MSTRG.1666.14"; exon_number "6";
chr1	StringTie	exon	20727001	20727075	1000	-	.	gene_id "MSTRG.1666"; transcript_id "MSTRG.1666.14"; exon_number "7";
chr1	StringTie	exon	20727523	20727603	1000	-	.	gene_id "MSTRG.1666"; transcript_id "MSTRG.1666.14"; exon_number "8";
chr1	StringTie	exon	20727980	20728086	1000	-	.	gene_id "MSTRG.1666"; transcript_id "MSTRG.1666.14"; exon_number "9";
chr1	StringTie	exon	20730746	20730851	1000	-	.	gene_id "MSTRG.1666"; transcript_id "MSTRG.1666.14"; exon_number "10";
chr1	StringTie	exon	20731012	20731157	1000	-	.	gene_id "MSTRG.1666"; transcript_id "MSTRG.1666.14"; exon_number "11";
chr1	StringTie	exon	20732004	20732049	1000	-	.	gene_id "MSTRG.1666"; transcript_id "MSTRG.1666.14"; exon_number "12";
chr1	StringTie	transcript	20719724	20731681	1000	-	.	gene_id "MSTRG.1666"; transcript_id "MSTRG.1666.15";
chr1	StringTie	exon	20719724	20721995	1000	-	.	gene_id "MSTRG.1666"; transcript_id "MSTRG.1666.15"; exon_number "1";
chr1	StringTie	exon	20722756	20722915	1000	-	.	gene_id "MSTRG.1666"; transcript_id "MSTRG.1666.15"; exon_number "2";
chr1	StringTie	exon	20723626	20723734	1000	-	.	gene_id "MSTRG.1666"; transcript_id "MSTRG.1666.15"; exon_number "3";
chr1	StringTie	exon	20724083	20724251	1000	-	.	gene_id "MSTRG.1666"; transcript_id "MSTRG.1666.15"; exon_number "4";
chr1	StringTie	exon	20724396	20726066	1000	-	.	gene_id "MSTRG.1666"; transcript_id "MSTRG.1666.15"; exon_number "5";
chr1	StringTie	exon	20727001	20727075	1000	-	.	gene_id "MSTRG.1666"; transcript_id "MSTRG.1666.15"; exon_number "6";
chr1	StringTie	exon	20727523	20727603	1000	-	.	gene_id "MSTRG.1666"; transcript_id "MSTRG.1666.15"; exon_number "7";
chr1	StringTie	exon	20727958	20728086	1000	-	.	gene_id "MSTRG.1666"; transcript_id "MSTRG.1666.15"; exon_number "8";
chr1	StringTie	exon	20731448	20731681	1000	-	.	gene_id "MSTRG.1666"; transcript_id "MSTRG.1666.15"; exon_number "9";
chr1	StringTie	transcript	20719724	20732057	1000	-	.	gene_id "MSTRG.1666"; transcript_id "MSTRG.1666.16";
chr1	StringTie	exon	20719724	20721995	1000	-	.	gene_id "MSTRG.1666"; transcript_id "MSTRG.1666.16"; exon_number "1";
chr1	StringTie	exon	20722756	20722915	1000	-	.	gene_id "MSTRG.1666"; transcript_id "MSTRG.1666.16"; exon_number "2";
chr1	StringTie	exon	20723626	20723734	1000	-	.	gene_id "MSTRG.1666"; transcript_id "MSTRG.1666.16"; exon_number "3";
chr1	StringTie	exon	20724011	20724251	1000	-	.	gene_id "MSTRG.1666"; transcript_id "MSTRG.1666.16"; exon_number "4";
chr1	StringTie	exon	20724396	20724635	1000	-	.	gene_id "MSTRG.1666"; transcript_id "MSTRG.1666.16"; exon_number "5";
chr1	StringTie	exon	20725920	20726066	1000	-	.	gene_id "MSTRG.1666"; transcript_id "MSTRG.1666.16"; exon_number "6";
chr1	StringTie	exon	20727001	20727075	1000	-	.	gene_id "MSTRG.1666"; transcript_id "MSTRG.1666.16"; exon_number "7";
chr1	StringTie	exon	20727523	20727603	1000	-	.	gene_id "MSTRG.1666"; transcript_id "MSTRG.1666.16"; exon_number "8";
chr1	StringTie	exon	20732004	20732057	1000	-	.	gene_id "MSTRG.1666"; transcript_id "MSTRG.1666.16"; exon_number "9";
chr1	StringTie	transcript	20719724	20732062	1000	-	.	gene_id "MSTRG.1666"; transcript_id "MSTRG.1666.17";
chr1	StringTie	exon	20719724	20721995	1000	-	.	gene_id "MSTRG.1666"; transcript_id "MSTRG.1666.17"; exon_number "1";
chr1	StringTie	exon	20722756	20722915	1000	-	.	gene_id "MSTRG.1666"; transcript_id "MSTRG.1666.17"; exon_number "2";
chr1	StringTie	exon	20723626	20723734	1000	-	.	gene_id "MSTRG.1666"; transcript_id "MSTRG.1666.17"; exon_number "3";
chr1	StringTie	exon	20724083	20724248	1000	-	.	gene_id "MSTRG.1666"; transcript_id "MSTRG.1666.17"; exon_number "4";
chr1	StringTie	exon	20724396	20724635	1000	-	.	gene_id "MSTRG.1666"; transcript_id "MSTRG.1666.17"; exon_number "5";
chr1	StringTie	exon	20725856	20726066	1000	-	.	gene_id "MSTRG.1666"; transcript_id "MSTRG.1666.17"; exon_number "6";
chr1	StringTie	exon	20727001	20727075	1000	-	.	gene_id "MSTRG.1666"; transcript_id "MSTRG.1666.17"; exon_number "7";
chr1	StringTie	exon	20727523	20727603	1000	-	.	gene_id "MSTRG.1666"; transcript_id "MSTRG.1666.17"; exon_number "8";
chr1	StringTie	exon	20732004	20732062	1000	-	.	gene_id "MSTRG.1666"; transcript_id "MSTRG.1666.17"; exon_number "9";
chr1	StringTie	transcript	20719724	20732063	1000	-	.	gene_id "MSTRG.1666"; transcript_id "MSTRG.1666.18";
chr1	StringTie	exon	20719724	20721995	1000	-	.	gene_id "MSTRG.1666"; transcript_id "MSTRG.1666.18"; exon_number "1";
chr1	StringTie	exon	20722756	20722915	1000	-	.	gene_id "MSTRG.1666"; transcript_id "MSTRG.1666.18"; exon_number "2";
chr1	StringTie	exon	20723626	20723734	1000	-	.	gene_id "MSTRG.1666"; transcript_id "MSTRG.1666.18"; exon_number "3";
chr1	StringTie	exon	20724083	20724248	1000	-	.	gene_id "MSTRG.1666"; transcript_id "MSTRG.1666.18"; exon_number "4";
chr1	StringTie	exon	20724396	20724635	1000	-	.	gene_id "MSTRG.1666"; transcript_id "MSTRG.1666.18"; exon_number "5";
chr1	StringTie	exon	20725856	20726066	1000	-	.	gene_id "MSTRG.1666"; transcript_id "MSTRG.1666.18"; exon_number "6";
chr1	StringTie	exon	20727001	20727075	1000	-	.	gene_id "MSTRG.1666"; transcript_id "MSTRG.1666.18"; exon_number "7";
chr1	StringTie	exon	20727523	20727603	1000	-	.	gene_id "MSTRG.1666"; transcript_id "MSTRG.1666.18"; exon_number "8";
chr1	StringTie	exon	20727958	20728086	1000	-	.	gene_id "MSTRG.1666"; transcript_id "MSTRG.1666.18"; exon_number "9";
chr1	StringTie	exon	20730746	20730851	1000	-	.	gene_id "MSTRG.1666"; transcript_id "MSTRG.1666.18"; exon_number "10";
chr1	StringTie	exon	20732004	20732063	1000	-	.	gene_id "MSTRG.1666"; transcript_id "MSTRG.1666.18"; exon_number "11";
chr1	StringTie	transcript	20719724	20731755	1000	-	.	gene_id "MSTRG.1666"; transcript_id "MSTRG.1666.19";
chr1	StringTie	exon	20719724	20721995	1000	-	.	gene_id "MSTRG.1666"; transcript_id "MSTRG.1666.19"; exon_number "1";
chr1	StringTie	exon	20722756	20722915	1000	-	.	gene_id "MSTRG.1666"; transcript_id "MSTRG.1666.19"; exon_number "2";
chr1	StringTie	exon	20723626	20723734	1000	-	.	gene_id "MSTRG.1666"; transcript_id "MSTRG.1666.19"; exon_number "3";
chr1	StringTie	exon	20724011	20724248	1000	-	.	gene_id "MSTRG.1666"; transcript_id "MSTRG.1666.19"; exon_number "4";
chr1	StringTie	exon	20724396	20724635	1000	-	.	gene_id "MSTRG.1666"; transcript_id "MSTRG.1666.19"; exon_number "5";
chr1	StringTie	exon	20725856	20726066	1000	-	.	gene_id "MSTRG.1666"; transcript_id "MSTRG.1666.19"; exon_number "6";
chr1	StringTie	exon	20727001	20727075	1000	-	.	gene_id "MSTRG.1666"; transcript_id "MSTRG.1666.19"; exon_number "7";
chr1	StringTie	exon	20727523	20727603	1000	-	.	gene_id "MSTRG.1666"; transcript_id "MSTRG.1666.19"; exon_number "8";
chr1	StringTie	exon	20727958	20728086	1000	-	.	gene_id "MSTRG.1666"; transcript_id "MSTRG.1666.19"; exon_number "9";
chr1	StringTie	exon	20730746	20730851	1000	-	.	gene_id "MSTRG.1666"; transcript_id "MSTRG.1666.19"; exon_number "10";
chr1	StringTie	exon	20731448	20731755	1000	-	.	gene_id "MSTRG.1666"; transcript_id "MSTRG.1666.19"; exon_number "11";
chr1	StringTie	transcript	20719568	20732890	1000	-	.	gene_id "MSTRG.1666"; transcript_id "MSTRG.1666.2";
chr1	StringTie	exon	20719568	20721995	1000	-	.	gene_id "MSTRG.1666"; transcript_id "MSTRG.1666.2"; exon_number "1";
chr1	StringTie	exon	20722756	20722915	1000	-	.	gene_id "MSTRG.1666"; transcript_id "MSTRG.1666.2"; exon_number "2";
chr1	StringTie	exon	20723626	20723734	1000	-	.	gene_id "MSTRG.1666"; transcript_id "MSTRG.1666.2"; exon_number "3";
chr1	StringTie	exon	20724083	20724251	1000	-	.	gene_id "MSTRG.1666"; transcript_id "MSTRG.1666.2"; exon_number "4";
chr1	StringTie	exon	20724396	20724635	1000	-	.	gene_id "MSTRG.1666"; transcript_id "MSTRG.1666.2"; exon_number "5";
chr1	StringTie	exon	20725920	20726066	1000	-	.	gene_id "MSTRG.1666"; transcript_id "MSTRG.1666.2"; exon_number "6";
chr1	StringTie	exon	20727001	20727075	1000	-	.	gene_id "MSTRG.1666"; transcript_id "MSTRG.1666.2"; exon_number "7";
chr1	StringTie	exon	20727523	20727603	1000	-	.	gene_id "MSTRG.1666"; transcript_id "MSTRG.1666.2"; exon_number "8";
chr1	StringTie	exon	20727958	20728086	1000	-	.	gene_id "MSTRG.1666"; transcript_id "MSTRG.1666.2"; exon_number "9";
chr1	StringTie	exon	20730746	20730851	1000	-	.	gene_id "MSTRG.1666"; transcript_id "MSTRG.1666.2"; exon_number "10";
chr1	StringTie	exon	20731012	20732890	1000	-	.	gene_id "MSTRG.1666"; transcript_id "MSTRG.1666.2"; exon_number "11";
chr1	StringTie	transcript	20719724	20732806	1000	-	.	gene_id "MSTRG.1666"; transcript_id "MSTRG.1666.20";
chr1	StringTie	exon	20719724	20721995	1000	-	.	gene_id "MSTRG.1666"; transcript_id "MSTRG.1666.20"; exon_number "1";
chr1	StringTie	exon	20722756	20722915	1000	-	.	gene_id "MSTRG.1666"; transcript_id "MSTRG.1666.20"; exon_number "2";
chr1	StringTie	exon	20723626	20723734	1000	-	.	gene_id "MSTRG.1666"; transcript_id "MSTRG.1666.20"; exon_number "3";
chr1	StringTie	exon	20724083	20724251	1000	-	.	gene_id "MSTRG.1666"; transcript_id "MSTRG.1666.20"; exon_number "4";
chr1	StringTie	exon	20724396	20724635	1000	-	.	gene_id "MSTRG.1666"; transcript_id "MSTRG.1666.20"; exon_number "5";
chr1	StringTie	exon	20725920	20726066	1000	-	.	gene_id "MSTRG.1666"; transcript_id "MSTRG.1666.20"; exon_number "6";
chr1	StringTie	exon	20727001	20727075	1000	-	.	gene_id "MSTRG.1666"; transcript_id "MSTRG.1666.20"; exon_number "7";
chr1	StringTie	exon	20727523	20727603	1000	-	.	gene_id "MSTRG.1666"; transcript_id "MSTRG.1666.20"; exon_number "8";
chr1	StringTie	exon	20727958	20728086	1000	-	.	gene_id "MSTRG.1666"; transcript_id "MSTRG.1666.20"; exon_number "9";
chr1	StringTie	exon	20730746	20730851	1000	-	.	gene_id "MSTRG.1666"; transcript_id "MSTRG.1666.20"; exon_number "10";
chr1	StringTie	exon	20731012	20731157	1000	-	.	gene_id "MSTRG.1666"; transcript_id "MSTRG.1666.20"; exon_number "11";
chr1	StringTie	exon	20732181	20732806	1000	-	.	gene_id "MSTRG.1666"; transcript_id "MSTRG.1666.20"; exon_number "12";
chr1	StringTie	transcript	20719726	20732047	1000	-	.	gene_id "MSTRG.1666"; transcript_id "MSTRG.1666.21";
chr1	StringTie	exon	20719726	20721995	1000	-	.	gene_id "MSTRG.1666"; transcript_id "MSTRG.1666.21"; exon_number "1";
chr1	StringTie	exon	20722756	20722915	1000	-	.	gene_id "MSTRG.1666"; transcript_id "MSTRG.1666.21"; exon_number "2";
chr1	StringTie	exon	20723626	20723734	1000	-	.	gene_id "MSTRG.1666"; transcript_id "MSTRG.1666.21"; exon_number "3";
chr1	StringTie	exon	20724083	20724251	1000	-	.	gene_id "MSTRG.1666"; transcript_id "MSTRG.1666.21"; exon_number "4";
chr1	StringTie	exon	20724396	20724635	1000	-	.	gene_id "MSTRG.1666"; transcript_id "MSTRG.1666.21"; exon_number "5";
chr1	StringTie	exon	20725920	20726066	1000	-	.	gene_id "MSTRG.1666"; transcript_id "MSTRG.1666.21"; exon_number "6";
chr1	StringTie	exon	20727001	20727075	1000	-	.	gene_id "MSTRG.1666"; transcript_id "MSTRG.1666.21"; exon_number "7";
chr1	StringTie	exon	20727523	20727603	1000	-	.	gene_id "MSTRG.1666"; transcript_id "MSTRG.1666.21"; exon_number "8";
chr1	StringTie	exon	20727958	20728086	1000	-	.	gene_id "MSTRG.1666"; transcript_id "MSTRG.1666.21"; exon_number "9";
chr1	StringTie	exon	20731012	20732047	1000	-	.	gene_id "MSTRG.1666"; transcript_id "MSTRG.1666.21"; exon_number "10";
chr1	StringTie	transcript	20719728	20732076	1000	-	.	gene_id "MSTRG.1666"; transcript_id "MSTRG.1666.22";
chr1	StringTie	exon	20719728	20721995	1000	-	.	gene_id "MSTRG.1666"; transcript_id "MSTRG.1666.22"; exon_number "1";
chr1	StringTie	exon	20722756	20722915	1000	-	.	gene_id "MSTRG.1666"; transcript_id "MSTRG.1666.22"; exon_number "2";
chr1	StringTie	exon	20723626	20723734	1000	-	.	gene_id "MSTRG.1666"; transcript_id "MSTRG.1666.22"; exon_number "3";
chr1	StringTie	exon	20724083	20724248	1000	-	.	gene_id "MSTRG.1666"; transcript_id "MSTRG.1666.22"; exon_number "4";
chr1	StringTie	exon	20724396	20724635	1000	-	.	gene_id "MSTRG.1666"; transcript_id "MSTRG.1666.22"; exon_number "5";
chr1	StringTie	exon	20725920	20726066	1000	-	.	gene_id "MSTRG.1666"; transcript_id "MSTRG.1666.22"; exon_number "6";
chr1	StringTie	exon	20727001	20727075	1000	-	.	gene_id "MSTRG.1666"; transcript_id "MSTRG.1666.22"; exon_number "7";
chr1	StringTie	exon	20727523	20727603	1000	-	.	gene_id "MSTRG.1666"; transcript_id "MSTRG.1666.22"; exon_number "8";
chr1	StringTie	exon	20732004	20732076	1000	-	.	gene_id "MSTRG.1666"; transcript_id "MSTRG.1666.22"; exon_number "9";
chr1	StringTie	transcript	20719729	20732069	1000	-	.	gene_id "MSTRG.1666"; transcript_id "MSTRG.1666.23";
chr1	StringTie	exon	20719729	20721995	1000	-	.	gene_id "MSTRG.1666"; transcript_id "MSTRG.1666.23"; exon_number "1";
chr1	StringTie	exon	20722756	20722915	1000	-	.	gene_id "MSTRG.1666"; transcript_id "MSTRG.1666.23"; exon_number "2";
chr1	StringTie	exon	20723626	20723734	1000	-	.	gene_id "MSTRG.1666"; transcript_id "MSTRG.1666.23"; exon_number "3";
chr1	StringTie	exon	20724083	20724251	1000	-	.	gene_id "MSTRG.1666"; transcript_id "MSTRG.1666.23"; exon_number "4";
chr1	StringTie	exon	20724396	20724635	1000	-	.	gene_id "MSTRG.1666"; transcript_id "MSTRG.1666.23"; exon_number "5";
chr1	StringTie	exon	20725856	20726066	1000	-	.	gene_id "MSTRG.1666"; transcript_id "MSTRG.1666.23"; exon_number "6";
chr1	StringTie	exon	20727001	20727075	1000	-	.	gene_id "MSTRG.1666"; transcript_id "MSTRG.1666.23"; exon_number "7";
chr1	StringTie	exon	20727523	20727603	1000	-	.	gene_id "MSTRG.1666"; transcript_id "MSTRG.1666.23"; exon_number "8";
chr1	StringTie	exon	20727958	20728086	1000	-	.	gene_id "MSTRG.1666"; transcript_id "MSTRG.1666.23"; exon_number "9";
chr1	StringTie	exon	20730746	20730851	1000	-	.	gene_id "MSTRG.1666"; transcript_id "MSTRG.1666.23"; exon_number "10";
chr1	StringTie	exon	20732004	20732069	1000	-	.	gene_id "MSTRG.1666"; transcript_id "MSTRG.1666.23"; exon_number "11";
chr1	StringTie	transcript	20719729	20732047	1000	-	.	gene_id "MSTRG.1666"; transcript_id "MSTRG.1666.24";
chr1	StringTie	exon	20719729	20721995	1000	-	.	gene_id "MSTRG.1666"; transcript_id "MSTRG.1666.24"; exon_number "1";
chr1	StringTie	exon	20722756	20722915	1000	-	.	gene_id "MSTRG.1666"; transcript_id "MSTRG.1666.24"; exon_number "2";
chr1	StringTie	exon	20723626	20723734	1000	-	.	gene_id "MSTRG.1666"; transcript_id "MSTRG.1666.24"; exon_number "3";
chr1	StringTie	exon	20724083	20724251	1000	-	.	gene_id "MSTRG.1666"; transcript_id "MSTRG.1666.24"; exon_number "4";
chr1	StringTie	exon	20724408	20724635	1000	-	.	gene_id "MSTRG.1666"; transcript_id "MSTRG.1666.24"; exon_number "5";
chr1	StringTie	exon	20725920	20726066	1000	-	.	gene_id "MSTRG.1666"; transcript_id "MSTRG.1666.24"; exon_number "6";
chr1	StringTie	exon	20727001	20727075	1000	-	.	gene_id "MSTRG.1666"; transcript_id "MSTRG.1666.24"; exon_number "7";
chr1	StringTie	exon	20727523	20727603	1000	-	.	gene_id "MSTRG.1666"; transcript_id "MSTRG.1666.24"; exon_number "8";
chr1	StringTie	exon	20727958	20728086	1000	-	.	gene_id "MSTRG.1666"; transcript_id "MSTRG.1666.24"; exon_number "9";
chr1	StringTie	exon	20732004	20732047	1000	-	.	gene_id "MSTRG.1666"; transcript_id "MSTRG.1666.24"; exon_number "10";
chr1	StringTie	transcript	20719729	20732278	1000	-	.	gene_id "MSTRG.1666"; transcript_id "MSTRG.1666.25";
chr1	StringTie	exon	20719729	20721995	1000	-	.	gene_id "MSTRG.1666"; transcript_id "MSTRG.1666.25"; exon_number "1";
chr1	StringTie	exon	20722756	20722915	1000	-	.	gene_id "MSTRG.1666"; transcript_id "MSTRG.1666.25"; exon_number "2";
chr1	StringTie	exon	20723626	20723734	1000	-	.	gene_id "MSTRG.1666"; transcript_id "MSTRG.1666.25"; exon_number "3";
chr1	StringTie	exon	20724083	20724251	1000	-	.	gene_id "MSTRG.1666"; transcript_id "MSTRG.1666.25"; exon_number "4";
chr1	StringTie	exon	20724396	20724635	1000	-	.	gene_id "MSTRG.1666"; transcript_id "MSTRG.1666.25"; exon_number "5";
chr1	StringTie	exon	20725920	20726066	1000	-	.	gene_id "MSTRG.1666"; transcript_id "MSTRG.1666.25"; exon_number "6";
chr1	StringTie	exon	20727469	20727603	1000	-	.	gene_id "MSTRG.1666"; transcript_id "MSTRG.1666.25"; exon_number "7";
chr1	StringTie	exon	20727958	20728086	1000	-	.	gene_id "MSTRG.1666"; transcript_id "MSTRG.1666.25"; exon_number "8";
chr1	StringTie	exon	20732181	20732278	1000	-	.	gene_id "MSTRG.1666"; transcript_id "MSTRG.1666.25"; exon_number "9";
chr1	StringTie	transcript	20719729	20732065	1000	-	.	gene_id "MSTRG.1666"; transcript_id "MSTRG.1666.26";
chr1	StringTie	exon	20719729	20721995	1000	-	.	gene_id "MSTRG.1666"; transcript_id "MSTRG.1666.26"; exon_number "1";
chr1	StringTie	exon	20722756	20722915	1000	-	.	gene_id "MSTRG.1666"; transcript_id "MSTRG.1666.26"; exon_number "2";
chr1	StringTie	exon	20723626	20723734	1000	-	.	gene_id "MSTRG.1666"; transcript_id "MSTRG.1666.26"; exon_number "3";
chr1	StringTie	exon	20724083	20724251	1000	-	.	gene_id "MSTRG.1666"; transcript_id "MSTRG.1666.26"; exon_number "4";
chr1	StringTie	exon	20724396	20724635	1000	-	.	gene_id "MSTRG.1666"; transcript_id "MSTRG.1666.26"; exon_number "5";
chr1	StringTie	exon	20725920	20726066	1000	-	.	gene_id "MSTRG.1666"; transcript_id "MSTRG.1666.26"; exon_number "6";
chr1	StringTie	exon	20726979	20727075	1000	-	.	gene_id "MSTRG.1666"; transcript_id "MSTRG.1666.26"; exon_number "7";
chr1	StringTie	exon	20727523	20727603	1000	-	.	gene_id "MSTRG.1666"; transcript_id "MSTRG.1666.26"; exon_number "8";
chr1	StringTie	exon	20732004	20732065	1000	-	.	gene_id "MSTRG.1666"; transcript_id "MSTRG.1666.26"; exon_number "9";
chr1	StringTie	transcript	20719729	20732069	1000	-	.	gene_id "MSTRG.1666"; transcript_id "MSTRG.1666.27";
chr1	StringTie	exon	20719729	20721995	1000	-	.	gene_id "MSTRG.1666"; transcript_id "MSTRG.1666.27"; exon_number "1";
chr1	StringTie	exon	20722756	20722915	1000	-	.	gene_id "MSTRG.1666"; transcript_id "MSTRG.1666.27"; exon_number "2";
chr1	StringTie	exon	20723626	20723734	1000	-	.	gene_id "MSTRG.1666"; transcript_id "MSTRG.1666.27"; exon_number "3";
chr1	StringTie	exon	20724011	20724248	1000	-	.	gene_id "MSTRG.1666"; transcript_id "MSTRG.1666.27"; exon_number "4";
chr1	StringTie	exon	20724396	20724635	1000	-	.	gene_id "MSTRG.1666"; transcript_id "MSTRG.1666.27"; exon_number "5";
chr1	StringTie	exon	20725856	20726066	1000	-	.	gene_id "MSTRG.1666"; transcript_id "MSTRG.1666.27"; exon_number "6";
chr1	StringTie	exon	20727001	20727075	1000	-	.	gene_id "MSTRG.1666"; transcript_id "MSTRG.1666.27"; exon_number "7";
chr1	StringTie	exon	20727523	20727603	1000	-	.	gene_id "MSTRG.1666"; transcript_id "MSTRG.1666.27"; exon_number "8";
chr1	StringTie	exon	20732004	20732069	1000	-	.	gene_id "MSTRG.1666"; transcript_id "MSTRG.1666.27"; exon_number "9";
chr1	StringTie	transcript	20719729	20730577	1000	-	.	gene_id "MSTRG.1666"; transcript_id "MSTRG.1666.28";
chr1	StringTie	exon	20719729	20721995	1000	-	.	gene_id "MSTRG.1666"; transcript_id "MSTRG.1666.28"; exon_number "1";
chr1	StringTie	exon	20722756	20722915	1000	-	.	gene_id "MSTRG.1666"; transcript_id "MSTRG.1666.28"; exon_number "2";
chr1	StringTie	exon	20723626	20723734	1000	-	.	gene_id "MSTRG.1666"; transcript_id "MSTRG.1666.28"; exon_number "3";
chr1	StringTie	exon	20724011	20724251	1000	-	.	gene_id "MSTRG.1666"; transcript_id "MSTRG.1666.28"; exon_number "4";
chr1	StringTie	exon	20724396	20724635	1000	-	.	gene_id "MSTRG.1666"; transcript_id "MSTRG.1666.28"; exon_number "5";
chr1	StringTie	exon	20725856	20726066	1000	-	.	gene_id "MSTRG.1666"; transcript_id "MSTRG.1666.28"; exon_number "6";
chr1	StringTie	exon	20727001	20727075	1000	-	.	gene_id "MSTRG.1666"; transcript_id "MSTRG.1666.28"; exon_number "7";
chr1	StringTie	exon	20727523	20727603	1000	-	.	gene_id "MSTRG.1666"; transcript_id "MSTRG.1666.28"; exon_number "8";
chr1	StringTie	exon	20727958	20728086	1000	-	.	gene_id "MSTRG.1666"; transcript_id "MSTRG.1666.28"; exon_number "9";
chr1	StringTie	exon	20730521	20730577	1000	-	.	gene_id "MSTRG.1666"; transcript_id "MSTRG.1666.28"; exon_number "10";
chr1	StringTie	transcript	20719729	20731760	1000	-	.	gene_id "MSTRG.1666"; transcript_id "MSTRG.1666.29";
chr1	StringTie	exon	20719729	20721995	1000	-	.	gene_id "MSTRG.1666"; transcript_id "MSTRG.1666.29"; exon_number "1";
chr1	StringTie	exon	20722756	20722915	1000	-	.	gene_id "MSTRG.1666"; transcript_id "MSTRG.1666.29"; exon_number "2";
chr1	StringTie	exon	20723626	20723734	1000	-	.	gene_id "MSTRG.1666"; transcript_id "MSTRG.1666.29"; exon_number "3";
chr1	StringTie	exon	20724083	20724251	1000	-	.	gene_id "MSTRG.1666"; transcript_id "MSTRG.1666.29"; exon_number "4";
chr1	StringTie	exon	20724349	20724635	1000	-	.	gene_id "MSTRG.1666"; transcript_id "MSTRG.1666.29"; exon_number "5";
chr1	StringTie	exon	20725920	20726066	1000	-	.	gene_id "MSTRG.1666"; transcript_id "MSTRG.1666.29"; exon_number "6";
chr1	StringTie	exon	20727001	20727075	1000	-	.	gene_id "MSTRG.1666"; transcript_id "MSTRG.1666.29"; exon_number "7";
chr1	StringTie	exon	20727523	20727603	1000	-	.	gene_id "MSTRG.1666"; transcript_id "MSTRG.1666.29"; exon_number "8";
chr1	StringTie	exon	20727958	20728086	1000	-	.	gene_id "MSTRG.1666"; transcript_id "MSTRG.1666.29"; exon_number "9";
chr1	StringTie	exon	20731448	20731760	1000	-	.	gene_id "MSTRG.1666"; transcript_id "MSTRG.1666.29"; exon_number "10";
chr1	StringTie	transcript	20719568	20732057	1000	-	.	gene_id "MSTRG.1666"; transcript_id "MSTRG.1666.3";
chr1	StringTie	exon	20719568	20721995	1000	-	.	gene_id "MSTRG.1666"; transcript_id "MSTRG.1666.3"; exon_number "1";
chr1	StringTie	exon	20722756	20722915	1000	-	.	gene_id "MSTRG.1666"; transcript_id "MSTRG.1666.3"; exon_number "2";
chr1	StringTie	exon	20723626	20723734	1000	-	.	gene_id "MSTRG.1666"; transcript_id "MSTRG.1666.3"; exon_number "3";
chr1	StringTie	exon	20724083	20724251	1000	-	.	gene_id "MSTRG.1666"; transcript_id "MSTRG.1666.3"; exon_number "4";
chr1	StringTie	exon	20724396	20724635	1000	-	.	gene_id "MSTRG.1666"; transcript_id "MSTRG.1666.3"; exon_number "5";
chr1	StringTie	exon	20725920	20726066	1000	-	.	gene_id "MSTRG.1666"; transcript_id "MSTRG.1666.3"; exon_number "6";
chr1	StringTie	exon	20727001	20727075	1000	-	.	gene_id "MSTRG.1666"; transcript_id "MSTRG.1666.3"; exon_number "7";
chr1	StringTie	exon	20727523	20727603	1000	-	.	gene_id "MSTRG.1666"; transcript_id "MSTRG.1666.3"; exon_number "8";
chr1	StringTie	exon	20727958	20728086	1000	-	.	gene_id "MSTRG.1666"; transcript_id "MSTRG.1666.3"; exon_number "9";
chr1	StringTie	exon	20730727	20730851	1000	-	.	gene_id "MSTRG.1666"; transcript_id "MSTRG.1666.3"; exon_number "10";
chr1	StringTie	exon	20731012	20732057	1000	-	.	gene_id "MSTRG.1666"; transcript_id "MSTRG.1666.3"; exon_number "11";
chr1	StringTie	transcript	20719729	20731722	1000	-	.	gene_id "MSTRG.1666"; transcript_id "MSTRG.1666.30";
chr1	StringTie	exon	20719729	20721995	1000	-	.	gene_id "MSTRG.1666"; transcript_id "MSTRG.1666.30"; exon_number "1";
chr1	StringTie	exon	20722756	20722915	1000	-	.	gene_id "MSTRG.1666"; transcript_id "MSTRG.1666.30"; exon_number "2";
chr1	StringTie	exon	20723626	20723734	1000	-	.	gene_id "MSTRG.1666"; transcript_id "MSTRG.1666.30"; exon_number "3";
chr1	StringTie	exon	20724011	20724248	1000	-	.	gene_id "MSTRG.1666"; transcript_id "MSTRG.1666.30"; exon_number "4";
chr1	StringTie	exon	20724396	20724635	1000	-	.	gene_id "MSTRG.1666"; transcript_id "MSTRG.1666.30"; exon_number "5";
chr1	StringTie	exon	20725856	20726066	1000	-	.	gene_id "MSTRG.1666"; transcript_id "MSTRG.1666.30"; exon_number "6";
chr1	StringTie	exon	20727001	20727075	1000	-	.	gene_id "MSTRG.1666"; transcript_id "MSTRG.1666.30"; exon_number "7";
chr1	StringTie	exon	20727523	20727603	1000	-	.	gene_id "MSTRG.1666"; transcript_id "MSTRG.1666.30"; exon_number "8";
chr1	StringTie	exon	20727958	20728086	1000	-	.	gene_id "MSTRG.1666"; transcript_id "MSTRG.1666.30"; exon_number "9";
chr1	StringTie	exon	20731448	20731722	1000	-	.	gene_id "MSTRG.1666"; transcript_id "MSTRG.1666.30"; exon_number "10";
chr1	StringTie	transcript	20719729	20732029	1000	-	.	gene_id "MSTRG.1666"; transcript_id "MSTRG.1666.31";
chr1	StringTie	exon	20719729	20721995	1000	-	.	gene_id "MSTRG.1666"; transcript_id "MSTRG.1666.31"; exon_number "1";
chr1	StringTie	exon	20722756	20722915	1000	-	.	gene_id "MSTRG.1666"; transcript_id "MSTRG.1666.31"; exon_number "2";
chr1	StringTie	exon	20723626	20723734	1000	-	.	gene_id "MSTRG.1666"; transcript_id "MSTRG.1666.31"; exon_number "3";
chr1	StringTie	exon	20724083	20724251	1000	-	.	gene_id "MSTRG.1666"; transcript_id "MSTRG.1666.31"; exon_number "4";
chr1	StringTie	exon	20724396	20724635	1000	-	.	gene_id "MSTRG.1666"; transcript_id "MSTRG.1666.31"; exon_number "5";
chr1	StringTie	exon	20725920	20726066	1000	-	.	gene_id "MSTRG.1666"; transcript_id "MSTRG.1666.31"; exon_number "6";
chr1	StringTie	exon	20727001	20727075	1000	-	.	gene_id "MSTRG.1666"; transcript_id "MSTRG.1666.31"; exon_number "7";
chr1	StringTie	exon	20727523	20727603	1000	-	.	gene_id "MSTRG.1666"; transcript_id "MSTRG.1666.31"; exon_number "8";
chr1	StringTie	exon	20727980	20728086	1000	-	.	gene_id "MSTRG.1666"; transcript_id "MSTRG.1666.31"; exon_number "9";
chr1	StringTie	exon	20732004	20732029	1000	-	.	gene_id "MSTRG.1666"; transcript_id "MSTRG.1666.31"; exon_number "10";
chr1	StringTie	transcript	20719729	20731691	1000	-	.	gene_id "MSTRG.1666"; transcript_id "MSTRG.1666.32";
chr1	StringTie	exon	20719729	20721995	1000	-	.	gene_id "MSTRG.1666"; transcript_id "MSTRG.1666.32"; exon_number "1";
chr1	StringTie	exon	20722756	20722915	1000	-	.	gene_id "MSTRG.1666"; transcript_id "MSTRG.1666.32"; exon_number "2";
chr1	StringTie	exon	20723626	20723734	1000	-	.	gene_id "MSTRG.1666"; transcript_id "MSTRG.1666.32"; exon_number "3";
chr1	StringTie	exon	20724083	20724251	1000	-	.	gene_id "MSTRG.1666"; transcript_id "MSTRG.1666.32"; exon_number "4";
chr1	StringTie	exon	20724408	20724635	1000	-	.	gene_id "MSTRG.1666"; transcript_id "MSTRG.1666.32"; exon_number "5";
chr1	StringTie	exon	20725920	20726066	1000	-	.	gene_id "MSTRG.1666"; transcript_id "MSTRG.1666.32"; exon_number "6";
chr1	StringTie	exon	20727001	20727075	1000	-	.	gene_id "MSTRG.1666"; transcript_id "MSTRG.1666.32"; exon_number "7";
chr1	StringTie	exon	20727523	20727603	1000	-	.	gene_id "MSTRG.1666"; transcript_id "MSTRG.1666.32"; exon_number "8";
chr1	StringTie	exon	20727958	20728086	1000	-	.	gene_id "MSTRG.1666"; transcript_id "MSTRG.1666.32"; exon_number "9";
chr1	StringTie	exon	20730746	20730851	1000	-	.	gene_id "MSTRG.1666"; transcript_id "MSTRG.1666.32"; exon_number "10";
chr1	StringTie	exon	20731012	20731691	1000	-	.	gene_id "MSTRG.1666"; transcript_id "MSTRG.1666.32"; exon_number "11";
chr1	StringTie	transcript	20719729	20732076	1000	-	.	gene_id "MSTRG.1666"; transcript_id "MSTRG.1666.33";
chr1	StringTie	exon	20719729	20721995	1000	-	.	gene_id "MSTRG.1666"; transcript_id "MSTRG.1666.33"; exon_number "1";
chr1	StringTie	exon	20722756	20722915	1000	-	.	gene_id "MSTRG.1666"; transcript_id "MSTRG.1666.33"; exon_number "2";
chr1	StringTie	exon	20723626	20723734	1000	-	.	gene_id "MSTRG.1666"; transcript_id "MSTRG.1666.33"; exon_number "3";
chr1	StringTie	exon	20724083	20724248	1000	-	.	gene_id "MSTRG.1666"; transcript_id "MSTRG.1666.33"; exon_number "4";
chr1	StringTie	exon	20724396	20724635	1000	-	.	gene_id "MSTRG.1666"; transcript_id "MSTRG.1666.33"; exon_number "5";
chr1	StringTie	exon	20725920	20726066	1000	-	.	gene_id "MSTRG.1666"; transcript_id "MSTRG.1666.33"; exon_number "6";
chr1	StringTie	exon	20727001	20727075	1000	-	.	gene_id "MSTRG.1666"; transcript_id "MSTRG.1666.33"; exon_number "7";
chr1	StringTie	exon	20727523	20727603	1000	-	.	gene_id "MSTRG.1666"; transcript_id "MSTRG.1666.33"; exon_number "8";
chr1	StringTie	exon	20727958	20728086	1000	-	.	gene_id "MSTRG.1666"; transcript_id "MSTRG.1666.33"; exon_number "9";
chr1	StringTie	exon	20730746	20730851	1000	-	.	gene_id "MSTRG.1666"; transcript_id "MSTRG.1666.33"; exon_number "10";
chr1	StringTie	exon	20732004	20732076	1000	-	.	gene_id "MSTRG.1666"; transcript_id "MSTRG.1666.33"; exon_number "11";
chr1	StringTie	transcript	20719729	20732725	1000	-	.	gene_id "MSTRG.1666"; transcript_id "MSTRG.1666.34";
chr1	StringTie	exon	20719729	20721995	1000	-	.	gene_id "MSTRG.1666"; transcript_id "MSTRG.1666.34"; exon_number "1";
chr1	StringTie	exon	20722756	20722915	1000	-	.	gene_id "MSTRG.1666"; transcript_id "MSTRG.1666.34"; exon_number "2";
chr1	StringTie	exon	20723626	20723734	1000	-	.	gene_id "MSTRG.1666"; transcript_id "MSTRG.1666.34"; exon_number "3";
chr1	StringTie	exon	20724083	20724248	1000	-	.	gene_id "MSTRG.1666"; transcript_id "MSTRG.1666.34"; exon_number "4";
chr1	StringTie	exon	20724396	20724635	1000	-	.	gene_id "MSTRG.1666"; transcript_id "MSTRG.1666.34"; exon_number "5";
chr1	StringTie	exon	20725920	20726066	1000	-	.	gene_id "MSTRG.1666"; transcript_id "MSTRG.1666.34"; exon_number "6";
chr1	StringTie	exon	20727001	20727075	1000	-	.	gene_id "MSTRG.1666"; transcript_id "MSTRG.1666.34"; exon_number "7";
chr1	StringTie	exon	20727523	20727603	1000	-	.	gene_id "MSTRG.1666"; transcript_id "MSTRG.1666.34"; exon_number "8";
chr1	StringTie	exon	20727958	20728086	1000	-	.	gene_id "MSTRG.1666"; transcript_id "MSTRG.1666.34"; exon_number "9";
chr1	StringTie	exon	20732181	20732271	1000	-	.	gene_id "MSTRG.1666"; transcript_id "MSTRG.1666.34"; exon_number "10";
chr1	StringTie	exon	20732474	20732725	1000	-	.	gene_id "MSTRG.1666"; transcript_id "MSTRG.1666.34"; exon_number "11";
chr1	StringTie	transcript	20719729	20732806	1000	-	.	gene_id "MSTRG.1666"; transcript_id "MSTRG.1666.35";
chr1	StringTie	exon	20719729	20721995	1000	-	.	gene_id "MSTRG.1666"; transcript_id "MSTRG.1666.35"; exon_number "1";
chr1	StringTie	exon	20722756	20722915	1000	-	.	gene_id "MSTRG.1666"; transcript_id "MSTRG.1666.35"; exon_number "2";
chr1	StringTie	exon	20723626	20723734	1000	-	.	gene_id "MSTRG.1666"; transcript_id "MSTRG.1666.35"; exon_number "3";
chr1	StringTie	exon	20724083	20724251	1000	-	.	gene_id "MSTRG.1666"; transcript_id "MSTRG.1666.35"; exon_number "4";
chr1	StringTie	exon	20724396	20724635	1000	-	.	gene_id "MSTRG.1666"; transcript_id "MSTRG.1666.35"; exon_number "5";
chr1	StringTie	exon	20725920	20726066	1000	-	.	gene_id "MSTRG.1666"; transcript_id "MSTRG.1666.35"; exon_number "6";
chr1	StringTie	exon	20727001	20727075	1000	-	.	gene_id "MSTRG.1666"; transcript_id "MSTRG.1666.35"; exon_number "7";
chr1	StringTie	exon	20727523	20727603	1000	-	.	gene_id "MSTRG.1666"; transcript_id "MSTRG.1666.35"; exon_number "8";
chr1	StringTie	exon	20727980	20728086	1000	-	.	gene_id "MSTRG.1666"; transcript_id "MSTRG.1666.35"; exon_number "9";
chr1	StringTie	exon	20731012	20731157	1000	-	.	gene_id "MSTRG.1666"; transcript_id "MSTRG.1666.35"; exon_number "10";
chr1	StringTie	exon	20732181	20732806	1000	-	.	gene_id "MSTRG.1666"; transcript_id "MSTRG.1666.35"; exon_number "11";
chr1	StringTie	transcript	20719729	20732049	1000	-	.	gene_id "MSTRG.1666"; transcript_id "MSTRG.1666.36";
chr1	StringTie	exon	20719729	20721995	1000	-	.	gene_id "MSTRG.1666"; transcript_id "MSTRG.1666.36"; exon_number "1";
chr1	StringTie	exon	20722756	20722915	1000	-	.	gene_id "MSTRG.1666"; transcript_id "MSTRG.1666.36"; exon_number "2";
chr1	StringTie	exon	20723626	20723734	1000	-	.	gene_id "MSTRG.1666"; transcript_id "MSTRG.1666.36"; exon_number "3";
chr1	StringTie	exon	20724083	20724251	1000	-	.	gene_id "MSTRG.1666"; transcript_id "MSTRG.1666.36"; exon_number "4";
chr1	StringTie	exon	20724396	20724635	1000	-	.	gene_id "MSTRG.1666"; transcript_id "MSTRG.1666.36"; exon_number "5";
chr1	StringTie	exon	20725920	20726066	1000	-	.	gene_id "MSTRG.1666"; transcript_id "MSTRG.1666.36"; exon_number "6";
chr1	StringTie	exon	20727001	20727075	1000	-	.	gene_id "MSTRG.1666"; transcript_id "MSTRG.1666.36"; exon_number "7";
chr1	StringTie	exon	20727523	20727603	1000	-	.	gene_id "MSTRG.1666"; transcript_id "MSTRG.1666.36"; exon_number "8";
chr1	StringTie	exon	20727958	20728086	1000	-	.	gene_id "MSTRG.1666"; transcript_id "MSTRG.1666.36"; exon_number "9";
chr1	StringTie	exon	20731012	20731157	1000	-	.	gene_id "MSTRG.1666"; transcript_id "MSTRG.1666.36"; exon_number "10";
chr1	StringTie	exon	20732004	20732049	1000	-	.	gene_id "MSTRG.1666"; transcript_id "MSTRG.1666.36"; exon_number "11";
chr1	StringTie	transcript	20719729	20732883	1000	-	.	gene_id "MSTRG.1666"; transcript_id "MSTRG.1666.37";
chr1	StringTie	exon	20719729	20721995	1000	-	.	gene_id "MSTRG.1666"; transcript_id "MSTRG.1666.37"; exon_number "1";
chr1	StringTie	exon	20722756	20722915	1000	-	.	gene_id "MSTRG.1666"; transcript_id "MSTRG.1666.37"; exon_number "2";
chr1	StringTie	exon	20723626	20723734	1000	-	.	gene_id "MSTRG.1666"; transcript_id "MSTRG.1666.37"; exon_number "3";
chr1	StringTie	exon	20724083	20724248	1000	-	.	gene_id "MSTRG.1666"; transcript_id "MSTRG.1666.37"; exon_number "4";
chr1	StringTie	exon	20724396	20724635	1000	-	.	gene_id "MSTRG.1666"; transcript_id "MSTRG.1666.37"; exon_number "5";
chr1	StringTie	exon	20725920	20726066	1000	-	.	gene_id "MSTRG.1666"; transcript_id "MSTRG.1666.37"; exon_number "6";
chr1	StringTie	exon	20727001	20727075	1000	-	.	gene_id "MSTRG.1666"; transcript_id "MSTRG.1666.37"; exon_number "7";
chr1	StringTie	exon	20727523	20727603	1000	-	.	gene_id "MSTRG.1666"; transcript_id "MSTRG.1666.37"; exon_number "8";
chr1	StringTie	exon	20727958	20728086	1000	-	.	gene_id "MSTRG.1666"; transcript_id "MSTRG.1666.37"; exon_number "9";
chr1	StringTie	exon	20730746	20730851	1000	-	.	gene_id "MSTRG.1666"; transcript_id "MSTRG.1666.37"; exon_number "10";
chr1	StringTie	exon	20732181	20732883	1000	-	.	gene_id "MSTRG.1666"; transcript_id "MSTRG.1666.37"; exon_number "11";
chr1	StringTie	transcript	20719729	20732829	1000	-	.	gene_id "MSTRG.1666"; transcript_id "MSTRG.1666.38";
chr1	StringTie	exon	20719729	20721995	1000	-	.	gene_id "MSTRG.1666"; transcript_id "MSTRG.1666.38"; exon_number "1";
chr1	StringTie	exon	20722756	20722915	1000	-	.	gene_id "MSTRG.1666"; transcript_id "MSTRG.1666.38"; exon_number "2";
chr1	StringTie	exon	20723626	20723734	1000	-	.	gene_id "MSTRG.1666"; transcript_id "MSTRG.1666.38"; exon_number "3";
chr1	StringTie	exon	20724083	20724251	1000	-	.	gene_id "MSTRG.1666"; transcript_id "MSTRG.1666.38"; exon_number "4";
chr1	StringTie	exon	20724396	20724635	1000	-	.	gene_id "MSTRG.1666"; transcript_id "MSTRG.1666.38"; exon_number "5";
chr1	StringTie	exon	20725920	20726066	1000	-	.	gene_id "MSTRG.1666"; transcript_id "MSTRG.1666.38"; exon_number "6";
chr1	StringTie	exon	20727001	20727075	1000	-	.	gene_id "MSTRG.1666"; transcript_id "MSTRG.1666.38"; exon_number "7";
chr1	StringTie	exon	20727523	20727603	1000	-	.	gene_id "MSTRG.1666"; transcript_id "MSTRG.1666.38"; exon_number "8";
chr1	StringTie	exon	20727958	20728086	1000	-	.	gene_id "MSTRG.1666"; transcript_id "MSTRG.1666.38"; exon_number "9";
chr1	StringTie	exon	20730746	20730851	1000	-	.	gene_id "MSTRG.1666"; transcript_id "MSTRG.1666.38"; exon_number "10";
chr1	StringTie	exon	20731012	20732271	1000	-	.	gene_id "MSTRG.1666"; transcript_id "MSTRG.1666.38"; exon_number "11";
chr1	StringTie	exon	20732474	20732829	1000	-	.	gene_id "MSTRG.1666"; transcript_id "MSTRG.1666.38"; exon_number "12";
chr1	StringTie	transcript	20719729	20732054	1000	-	.	gene_id "MSTRG.1666"; transcript_id "MSTRG.1666.39";
chr1	StringTie	exon	20719729	20721995	1000	-	.	gene_id "MSTRG.1666"; transcript_id "MSTRG.1666.39"; exon_number "1";
chr1	StringTie	exon	20722756	20722915	1000	-	.	gene_id "MSTRG.1666"; transcript_id "MSTRG.1666.39"; exon_number "2";
chr1	StringTie	exon	20723626	20723734	1000	-	.	gene_id "MSTRG.1666"; transcript_id "MSTRG.1666.39"; exon_number "3";
chr1	StringTie	exon	20724083	20724251	1000	-	.	gene_id "MSTRG.1666"; transcript_id "MSTRG.1666.39"; exon_number "4";
chr1	StringTie	exon	20724396	20724635	1000	-	.	gene_id "MSTRG.1666"; transcript_id "MSTRG.1666.39"; exon_number "5";
chr1	StringTie	exon	20725920	20726066	1000	-	.	gene_id "MSTRG.1666"; transcript_id "MSTRG.1666.39"; exon_number "6";
chr1	StringTie	exon	20727001	20727075	1000	-	.	gene_id "MSTRG.1666"; transcript_id "MSTRG.1666.39"; exon_number "7";
chr1	StringTie	exon	20727523	20727603	1000	-	.	gene_id "MSTRG.1666"; transcript_id "MSTRG.1666.39"; exon_number "8";
chr1	StringTie	exon	20727958	20728086	1000	-	.	gene_id "MSTRG.1666"; transcript_id "MSTRG.1666.39"; exon_number "9";
chr1	StringTie	exon	20730746	20730851	1000	-	.	gene_id "MSTRG.1666"; transcript_id "MSTRG.1666.39"; exon_number "10";
chr1	StringTie	exon	20731012	20731876	1000	-	.	gene_id "MSTRG.1666"; transcript_id "MSTRG.1666.39"; exon_number "11";
chr1	StringTie	exon	20732004	20732054	1000	-	.	gene_id "MSTRG.1666"; transcript_id "MSTRG.1666.39"; exon_number "12";
chr1	StringTie	transcript	20719568	20732072	1000	-	.	gene_id "MSTRG.1666"; transcript_id "MSTRG.1666.4";
chr1	StringTie	exon	20719568	20721995	1000	-	.	gene_id "MSTRG.1666"; transcript_id "MSTRG.1666.4"; exon_number "1";
chr1	StringTie	exon	20722756	20722915	1000	-	.	gene_id "MSTRG.1666"; transcript_id "MSTRG.1666.4"; exon_number "2";
chr1	StringTie	exon	20723626	20723734	1000	-	.	gene_id "MSTRG.1666"; transcript_id "MSTRG.1666.4"; exon_number "3";
chr1	StringTie	exon	20724083	20724248	1000	-	.	gene_id "MSTRG.1666"; transcript_id "MSTRG.1666.4"; exon_number "4";
chr1	StringTie	exon	20724396	20724635	1000	-	.	gene_id "MSTRG.1666"; transcript_id "MSTRG.1666.4"; exon_number "5";
chr1	StringTie	exon	20732004	20732072	1000	-	.	gene_id "MSTRG.1666"; transcript_id "MSTRG.1666.4"; exon_number "6";
chr1	StringTie	transcript	20719730	20731739	1000	-	.	gene_id "MSTRG.1666"; transcript_id "MSTRG.1666.40";
chr1	StringTie	exon	20719730	20721995	1000	-	.	gene_id "MSTRG.1666"; transcript_id "MSTRG.1666.40"; exon_number "1";
chr1	StringTie	exon	20722756	20722915	1000	-	.	gene_id "MSTRG.1666"; transcript_id "MSTRG.1666.40"; exon_number "2";
chr1	StringTie	exon	20723626	20723734	1000	-	.	gene_id "MSTRG.1666"; transcript_id "MSTRG.1666.40"; exon_number "3";
chr1	StringTie	exon	20724083	20724248	1000	-	.	gene_id "MSTRG.1666"; transcript_id "MSTRG.1666.40"; exon_number "4";
chr1	StringTie	exon	20724396	20724635	1000	-	.	gene_id "MSTRG.1666"; transcript_id "MSTRG.1666.40"; exon_number "5";
chr1	StringTie	exon	20725920	20726066	1000	-	.	gene_id "MSTRG.1666"; transcript_id "MSTRG.1666.40"; exon_number "6";
chr1	StringTie	exon	20727001	20727075	1000	-	.	gene_id "MSTRG.1666"; transcript_id "MSTRG.1666.40"; exon_number "7";
chr1	StringTie	exon	20727523	20727603	1000	-	.	gene_id "MSTRG.1666"; transcript_id "MSTRG.1666.40"; exon_number "8";
chr1	StringTie	exon	20727958	20728086	1000	-	.	gene_id "MSTRG.1666"; transcript_id "MSTRG.1666.40"; exon_number "9";
chr1	StringTie	exon	20731012	20731739	1000	-	.	gene_id "MSTRG.1666"; transcript_id "MSTRG.1666.40"; exon_number "10";
chr1	StringTie	transcript	20719730	20732062	1000	-	.	gene_id "MSTRG.1666"; transcript_id "MSTRG.1666.41";
chr1	StringTie	exon	20719730	20721995	1000	-	.	gene_id "MSTRG.1666"; transcript_id "MSTRG.1666.41"; exon_number "1";
chr1	StringTie	exon	20722756	20722915	1000	-	.	gene_id "MSTRG.1666"; transcript_id "MSTRG.1666.41"; exon_number "2";
chr1	StringTie	exon	20723626	20723734	1000	-	.	gene_id "MSTRG.1666"; transcript_id "MSTRG.1666.41"; exon_number "3";
chr1	StringTie	exon	20724083	20724248	1000	-	.	gene_id "MSTRG.1666"; transcript_id "MSTRG.1666.41"; exon_number "4";
chr1	StringTie	exon	20724396	20724635	1000	-	.	gene_id "MSTRG.1666"; transcript_id "MSTRG.1666.41"; exon_number "5";
chr1	StringTie	exon	20725856	20726066	1000	-	.	gene_id "MSTRG.1666"; transcript_id "MSTRG.1666.41"; exon_number "6";
chr1	StringTie	exon	20727001	20727075	1000	-	.	gene_id "MSTRG.1666"; transcript_id "MSTRG.1666.41"; exon_number "7";
chr1	StringTie	exon	20727523	20727603	1000	-	.	gene_id "MSTRG.1666"; transcript_id "MSTRG.1666.41"; exon_number "8";
chr1	StringTie	exon	20727980	20728086	1000	-	.	gene_id "MSTRG.1666"; transcript_id "MSTRG.1666.41"; exon_number "9";
chr1	StringTie	exon	20730746	20730851	1000	-	.	gene_id "MSTRG.1666"; transcript_id "MSTRG.1666.41"; exon_number "10";
chr1	StringTie	exon	20732004	20732062	1000	-	.	gene_id "MSTRG.1666"; transcript_id "MSTRG.1666.41"; exon_number "11";
chr1	StringTie	transcript	20719731	20728286	1000	-	.	gene_id "MSTRG.1666"; transcript_id "MSTRG.1666.42";
chr1	StringTie	exon	20719731	20721995	1000	-	.	gene_id "MSTRG.1666"; transcript_id "MSTRG.1666.42"; exon_number "1";
chr1	StringTie	exon	20722756	20722915	1000	-	.	gene_id "MSTRG.1666"; transcript_id "MSTRG.1666.42"; exon_number "2";
chr1	StringTie	exon	20723626	20723734	1000	-	.	gene_id "MSTRG.1666"; transcript_id "MSTRG.1666.42"; exon_number "3";
chr1	StringTie	exon	20724083	20724251	1000	-	.	gene_id "MSTRG.1666"; transcript_id "MSTRG.1666.42"; exon_number "4";
chr1	StringTie	exon	20724396	20724635	1000	-	.	gene_id "MSTRG.1666"; transcript_id "MSTRG.1666.42"; exon_number "5";
chr1	StringTie	exon	20725920	20726066	1000	-	.	gene_id "MSTRG.1666"; transcript_id "MSTRG.1666.42"; exon_number "6";
chr1	StringTie	exon	20727001	20727075	1000	-	.	gene_id "MSTRG.1666"; transcript_id "MSTRG.1666.42"; exon_number "7";
chr1	StringTie	exon	20727958	20728286	1000	-	.	gene_id "MSTRG.1666"; transcript_id "MSTRG.1666.42"; exon_number "8";
chr1	StringTie	transcript	20719731	20732055	1000	-	.	gene_id "MSTRG.1666"; transcript_id "MSTRG.1666.43";
chr1	StringTie	exon	20719731	20721995	1000	-	.	gene_id "MSTRG.1666"; transcript_id "MSTRG.1666.43"; exon_number "1";
chr1	StringTie	exon	20722756	20722915	1000	-	.	gene_id "MSTRG.1666"; transcript_id "MSTRG.1666.43"; exon_number "2";
chr1	StringTie	exon	20723626	20723734	1000	-	.	gene_id "MSTRG.1666"; transcript_id "MSTRG.1666.43"; exon_number "3";
chr1	StringTie	exon	20724083	20724251	1000	-	.	gene_id "MSTRG.1666"; transcript_id "MSTRG.1666.43"; exon_number "4";
chr1	StringTie	exon	20724396	20724635	1000	-	.	gene_id "MSTRG.1666"; transcript_id "MSTRG.1666.43"; exon_number "5";
chr1	StringTie	exon	20725920	20726066	1000	-	.	gene_id "MSTRG.1666"; transcript_id "MSTRG.1666.43"; exon_number "6";
chr1	StringTie	exon	20732004	20732055	1000	-	.	gene_id "MSTRG.1666"; transcript_id "MSTRG.1666.43"; exon_number "7";
chr1	StringTie	transcript	20719731	20731790	1000	-	.	gene_id "MSTRG.1666"; transcript_id "MSTRG.1666.44";
chr1	StringTie	exon	20719731	20721995	1000	-	.	gene_id "MSTRG.1666"; transcript_id "MSTRG.1666.44"; exon_number "1";
chr1	StringTie	exon	20722756	20722915	1000	-	.	gene_id "MSTRG.1666"; transcript_id "MSTRG.1666.44"; exon_number "2";
chr1	StringTie	exon	20723626	20723734	1000	-	.	gene_id "MSTRG.1666"; transcript_id "MSTRG.1666.44"; exon_number "3";
chr1	StringTie	exon	20724083	20724248	1000	-	.	gene_id "MSTRG.1666"; transcript_id "MSTRG.1666.44"; exon_number "4";
chr1	StringTie	exon	20724396	20724635	1000	-	.	gene_id "MSTRG.1666"; transcript_id "MSTRG.1666.44"; exon_number "5";
chr1	StringTie	exon	20725920	20726066	1000	-	.	gene_id "MSTRG.1666"; transcript_id "MSTRG.1666.44"; exon_number "6";
chr1	StringTie	exon	20727001	20727075	1000	-	.	gene_id "MSTRG.1666"; transcript_id "MSTRG.1666.44"; exon_number "7";
chr1	StringTie	exon	20727523	20727603	1000	-	.	gene_id "MSTRG.1666"; transcript_id "MSTRG.1666.44"; exon_number "8";
chr1	StringTie	exon	20727958	20728086	1000	-	.	gene_id "MSTRG.1666"; transcript_id "MSTRG.1666.44"; exon_number "9";
chr1	StringTie	exon	20731448	20731790	1000	-	.	gene_id "MSTRG.1666"; transcript_id "MSTRG.1666.44"; exon_number "10";
chr1	StringTie	transcript	20719731	20732042	1000	-	.	gene_id "MSTRG.1666"; transcript_id "MSTRG.1666.45";
chr1	StringTie	exon	20719731	20721995	1000	-	.	gene_id "MSTRG.1666"; transcript_id "MSTRG.1666.45"; exon_number "1";
chr1	StringTie	exon	20722756	20722915	1000	-	.	gene_id "MSTRG.1666"; transcript_id "MSTRG.1666.45"; exon_number "2";
chr1	StringTie	exon	20723626	20723734	1000	-	.	gene_id "MSTRG.1666"; transcript_id "MSTRG.1666.45"; exon_number "3";
chr1	StringTie	exon	20732004	20732042	1000	-	.	gene_id "MSTRG.1666"; transcript_id "MSTRG.1666.45"; exon_number "4";
chr1	StringTie	transcript	20719731	20732025	1000	-	.	gene_id "MSTRG.1666"; transcript_id "MSTRG.1666.46";
chr1	StringTie	exon	20719731	20721995	1000	-	.	gene_id "MSTRG.1666"; transcript_id "MSTRG.1666.46"; exon_number "1";
chr1	StringTie	exon	20722756	20722915	1000	-	.	gene_id "MSTRG.1666"; transcript_id "MSTRG.1666.46"; exon_number "2";
chr1	StringTie	exon	20723626	20723734	1000	-	.	gene_id "MSTRG.1666"; transcript_id "MSTRG.1666.46"; exon_number "3";
chr1	StringTie	exon	20724083	20724251	1000	-	.	gene_id "MSTRG.1666"; transcript_id "MSTRG.1666.46"; exon_number "4";
chr1	StringTie	exon	20724396	20724635	1000	-	.	gene_id "MSTRG.1666"; transcript_id "MSTRG.1666.46"; exon_number "5";
chr1	StringTie	exon	20725920	20726066	1000	-	.	gene_id "MSTRG.1666"; transcript_id "MSTRG.1666.46"; exon_number "6";
chr1	StringTie	exon	20727001	20727075	1000	-	.	gene_id "MSTRG.1666"; transcript_id "MSTRG.1666.46"; exon_number "7";
chr1	StringTie	exon	20732004	20732025	1000	-	.	gene_id "MSTRG.1666"; transcript_id "MSTRG.1666.46"; exon_number "8";
chr1	StringTie	transcript	20719731	20732278	1000	-	.	gene_id "MSTRG.1666"; transcript_id "MSTRG.1666.47";
chr1	StringTie	exon	20719731	20721995	1000	-	.	gene_id "MSTRG.1666"; transcript_id "MSTRG.1666.47"; exon_number "1";
chr1	StringTie	exon	20722756	20722915	1000	-	.	gene_id "MSTRG.1666"; transcript_id "MSTRG.1666.47"; exon_number "2";
chr1	StringTie	exon	20723626	20723734	1000	-	.	gene_id "MSTRG.1666"; transcript_id "MSTRG.1666.47"; exon_number "3";
chr1	StringTie	exon	20724083	20724635	1000	-	.	gene_id "MSTRG.1666"; transcript_id "MSTRG.1666.47"; exon_number "4";
chr1	StringTie	exon	20725920	20726066	1000	-	.	gene_id "MSTRG.1666"; transcript_id "MSTRG.1666.47"; exon_number "5";
chr1	StringTie	exon	20727469	20727603	1000	-	.	gene_id "MSTRG.1666"; transcript_id "MSTRG.1666.47"; exon_number "6";
chr1	StringTie	exon	20727958	20728086	1000	-	.	gene_id "MSTRG.1666"; transcript_id "MSTRG.1666.47"; exon_number "7";
chr1	StringTie	exon	20732181	20732278	1000	-	.	gene_id "MSTRG.1666"; transcript_id "MSTRG.1666.47"; exon_number "8";
chr1	StringTie	transcript	20719731	20732033	1000	-	.	gene_id "MSTRG.1666"; transcript_id "MSTRG.1666.48";
chr1	StringTie	exon	20719731	20721995	1000	-	.	gene_id "MSTRG.1666"; transcript_id "MSTRG.1666.48"; exon_number "1";
chr1	StringTie	exon	20722756	20722915	1000	-	.	gene_id "MSTRG.1666"; transcript_id "MSTRG.1666.48"; exon_number "2";
chr1	StringTie	exon	20723626	20723734	1000	-	.	gene_id "MSTRG.1666"; transcript_id "MSTRG.1666.48"; exon_number "3";
chr1	StringTie	exon	20724083	20724251	1000	-	.	gene_id "MSTRG.1666"; transcript_id "MSTRG.1666.48"; exon_number "4";
chr1	StringTie	exon	20724396	20724635	1000	-	.	gene_id "MSTRG.1666"; transcript_id "MSTRG.1666.48"; exon_number "5";
chr1	StringTie	exon	20725920	20726066	1000	-	.	gene_id "MSTRG.1666"; transcript_id "MSTRG.1666.48"; exon_number "6";
chr1	StringTie	exon	20727523	20727603	1000	-	.	gene_id "MSTRG.1666"; transcript_id "MSTRG.1666.48"; exon_number "7";
chr1	StringTie	exon	20727958	20728086	1000	-	.	gene_id "MSTRG.1666"; transcript_id "MSTRG.1666.48"; exon_number "8";
chr1	StringTie	exon	20732004	20732033	1000	-	.	gene_id "MSTRG.1666"; transcript_id "MSTRG.1666.48"; exon_number "9";
chr1	StringTie	transcript	20719731	20732049	1000	-	.	gene_id "MSTRG.1666"; transcript_id "MSTRG.1666.49";
chr1	StringTie	exon	20719731	20721995	1000	-	.	gene_id "MSTRG.1666"; transcript_id "MSTRG.1666.49"; exon_number "1";
chr1	StringTie	exon	20722756	20722915	1000	-	.	gene_id "MSTRG.1666"; transcript_id "MSTRG.1666.49"; exon_number "2";
chr1	StringTie	exon	20723626	20723734	1000	-	.	gene_id "MSTRG.1666"; transcript_id "MSTRG.1666.49"; exon_number "3";
chr1	StringTie	exon	20724083	20724251	1000	-	.	gene_id "MSTRG.1666"; transcript_id "MSTRG.1666.49"; exon_number "4";
chr1	StringTie	exon	20724396	20724635	1000	-	.	gene_id "MSTRG.1666"; transcript_id "MSTRG.1666.49"; exon_number "5";
chr1	StringTie	exon	20725856	20726066	1000	-	.	gene_id "MSTRG.1666"; transcript_id "MSTRG.1666.49"; exon_number "6";
chr1	StringTie	exon	20727001	20727075	1000	-	.	gene_id "MSTRG.1666"; transcript_id "MSTRG.1666.49"; exon_number "7";
chr1	StringTie	exon	20727523	20727603	1000	-	.	gene_id "MSTRG.1666"; transcript_id "MSTRG.1666.49"; exon_number "8";
chr1	StringTie	exon	20732004	20732049	1000	-	.	gene_id "MSTRG.1666"; transcript_id "MSTRG.1666.49"; exon_number "9";
chr1	StringTie	transcript	20719568	20732057	1000	-	.	gene_id "MSTRG.1666"; transcript_id "MSTRG.1666.5";
chr1	StringTie	exon	20719568	20721995	1000	-	.	gene_id "MSTRG.1666"; transcript_id "MSTRG.1666.5"; exon_number "1";
chr1	StringTie	exon	20722756	20722915	1000	-	.	gene_id "MSTRG.1666"; transcript_id "MSTRG.1666.5"; exon_number "2";
chr1	StringTie	exon	20723626	20723734	1000	-	.	gene_id "MSTRG.1666"; transcript_id "MSTRG.1666.5"; exon_number "3";
chr1	StringTie	exon	20724083	20724251	1000	-	.	gene_id "MSTRG.1666"; transcript_id "MSTRG.1666.5"; exon_number "4";
chr1	StringTie	exon	20724396	20724635	1000	-	.	gene_id "MSTRG.1666"; transcript_id "MSTRG.1666.5"; exon_number "5";
chr1	StringTie	exon	20725920	20726066	1000	-	.	gene_id "MSTRG.1666"; transcript_id "MSTRG.1666.5"; exon_number "6";
chr1	StringTie	exon	20727001	20727075	1000	-	.	gene_id "MSTRG.1666"; transcript_id "MSTRG.1666.5"; exon_number "7";
chr1	StringTie	exon	20727523	20727603	1000	-	.	gene_id "MSTRG.1666"; transcript_id "MSTRG.1666.5"; exon_number "8";
chr1	StringTie	exon	20727958	20728086	1000	-	.	gene_id "MSTRG.1666"; transcript_id "MSTRG.1666.5"; exon_number "9";
chr1	StringTie	exon	20730746	20731876	1000	-	.	gene_id "MSTRG.1666"; transcript_id "MSTRG.1666.5"; exon_number "10";
chr1	StringTie	exon	20732004	20732057	1000	-	.	gene_id "MSTRG.1666"; transcript_id "MSTRG.1666.5"; exon_number "11";
chr1	StringTie	transcript	20719731	20731681	1000	-	.	gene_id "MSTRG.1666"; transcript_id "MSTRG.1666.50";
chr1	StringTie	exon	20719731	20721995	1000	-	.	gene_id "MSTRG.1666"; transcript_id "MSTRG.1666.50"; exon_number "1";
chr1	StringTie	exon	20722756	20722915	1000	-	.	gene_id "MSTRG.1666"; transcript_id "MSTRG.1666.50"; exon_number "2";
chr1	StringTie	exon	20723626	20723734	1000	-	.	gene_id "MSTRG.1666"; transcript_id "MSTRG.1666.50"; exon_number "3";
chr1	StringTie	exon	20724083	20724248	1000	-	.	gene_id "MSTRG.1666"; transcript_id "MSTRG.1666.50"; exon_number "4";
chr1	StringTie	exon	20724396	20724635	1000	-	.	gene_id "MSTRG.1666"; transcript_id "MSTRG.1666.50"; exon_number "5";
chr1	StringTie	exon	20725856	20726066	1000	-	.	gene_id "MSTRG.1666"; transcript_id "MSTRG.1666.50"; exon_number "6";
chr1	StringTie	exon	20727001	20727075	1000	-	.	gene_id "MSTRG.1666"; transcript_id "MSTRG.1666.50"; exon_number "7";
chr1	StringTie	exon	20727523	20727603	1000	-	.	gene_id "MSTRG.1666"; transcript_id "MSTRG.1666.50"; exon_number "8";
chr1	StringTie	exon	20727958	20728086	1000	-	.	gene_id "MSTRG.1666"; transcript_id "MSTRG.1666.50"; exon_number "9";
chr1	StringTie	exon	20731012	20731681	1000	-	.	gene_id "MSTRG.1666"; transcript_id "MSTRG.1666.50"; exon_number "10";
chr1	StringTie	transcript	20719731	20730776	1000	-	.	gene_id "MSTRG.1666"; transcript_id "MSTRG.1666.51";
chr1	StringTie	exon	20719731	20721995	1000	-	.	gene_id "MSTRG.1666"; transcript_id "MSTRG.1666.51"; exon_number "1";
chr1	StringTie	exon	20722756	20722915	1000	-	.	gene_id "MSTRG.1666"; transcript_id "MSTRG.1666.51"; exon_number "2";
chr1	StringTie	exon	20723626	20723734	1000	-	.	gene_id "MSTRG.1666"; transcript_id "MSTRG.1666.51"; exon_number "3";
chr1	StringTie	exon	20724083	20724251	1000	-	.	gene_id "MSTRG.1666"; transcript_id "MSTRG.1666.51"; exon_number "4";
chr1	StringTie	exon	20724396	20724635	1000	-	.	gene_id "MSTRG.1666"; transcript_id "MSTRG.1666.51"; exon_number "5";
chr1	StringTie	exon	20725920	20726066	1000	-	.	gene_id "MSTRG.1666"; transcript_id "MSTRG.1666.51"; exon_number "6";
chr1	StringTie	exon	20727001	20727075	1000	-	.	gene_id "MSTRG.1666"; transcript_id "MSTRG.1666.51"; exon_number "7";
chr1	StringTie	exon	20727523	20727603	1000	-	.	gene_id "MSTRG.1666"; transcript_id "MSTRG.1666.51"; exon_number "8";
chr1	StringTie	exon	20727958	20727988	1000	-	.	gene_id "MSTRG.1666"; transcript_id "MSTRG.1666.51"; exon_number "9";
chr1	StringTie	exon	20730755	20730776	1000	-	.	gene_id "MSTRG.1666"; transcript_id "MSTRG.1666.51"; exon_number "10";
chr1	StringTie	transcript	20719731	20732111	1000	-	.	gene_id "MSTRG.1666"; transcript_id "MSTRG.1666.52";
chr1	StringTie	exon	20719731	20722168	1000	-	.	gene_id "MSTRG.1666"; transcript_id "MSTRG.1666.52"; exon_number "1";
chr1	StringTie	exon	20722756	20722915	1000	-	.	gene_id "MSTRG.1666"; transcript_id "MSTRG.1666.52"; exon_number "2";
chr1	StringTie	exon	20723626	20723734	1000	-	.	gene_id "MSTRG.1666"; transcript_id "MSTRG.1666.52"; exon_number "3";
chr1	StringTie	exon	20724083	20724251	1000	-	.	gene_id "MSTRG.1666"; transcript_id "MSTRG.1666.52"; exon_number "4";
chr1	StringTie	exon	20724396	20724635	1000	-	.	gene_id "MSTRG.1666"; transcript_id "MSTRG.1666.52"; exon_number "5";
chr1	StringTie	exon	20725920	20726066	1000	-	.	gene_id "MSTRG.1666"; transcript_id "MSTRG.1666.52"; exon_number "6";
chr1	StringTie	exon	20727001	20727075	1000	-	.	gene_id "MSTRG.1666"; transcript_id "MSTRG.1666.52"; exon_number "7";
chr1	StringTie	exon	20727523	20727603	1000	-	.	gene_id "MSTRG.1666"; transcript_id "MSTRG.1666.52"; exon_number "8";
chr1	StringTie	exon	20727958	20728086	1000	-	.	gene_id "MSTRG.1666"; transcript_id "MSTRG.1666.52"; exon_number "9";
chr1	StringTie	exon	20732004	20732111	1000	-	.	gene_id "MSTRG.1666"; transcript_id "MSTRG.1666.52"; exon_number "10";
chr1	StringTie	transcript	20719731	20732056	1000	-	.	gene_id "MSTRG.1666"; transcript_id "MSTRG.1666.53";
chr1	StringTie	exon	20719731	20721995	1000	-	.	gene_id "MSTRG.1666"; transcript_id "MSTRG.1666.53"; exon_number "1";
chr1	StringTie	exon	20722756	20722915	1000	-	.	gene_id "MSTRG.1666"; transcript_id "MSTRG.1666.53"; exon_number "2";
chr1	StringTie	exon	20723626	20723734	1000	-	.	gene_id "MSTRG.1666"; transcript_id "MSTRG.1666.53"; exon_number "3";
chr1	StringTie	exon	20724083	20724248	1000	-	.	gene_id "MSTRG.1666"; transcript_id "MSTRG.1666.53"; exon_number "4";
chr1	StringTie	exon	20724396	20724635	1000	-	.	gene_id "MSTRG.1666"; transcript_id "MSTRG.1666.53"; exon_number "5";
chr1	StringTie	exon	20725920	20726066	1000	-	.	gene_id "MSTRG.1666"; transcript_id "MSTRG.1666.53"; exon_number "6";
chr1	StringTie	exon	20727001	20727075	1000	-	.	gene_id "MSTRG.1666"; transcript_id "MSTRG.1666.53"; exon_number "7";
chr1	StringTie	exon	20727523	20727603	1000	-	.	gene_id "MSTRG.1666"; transcript_id "MSTRG.1666.53"; exon_number "8";
chr1	StringTie	exon	20727958	20728086	1000	-	.	gene_id "MSTRG.1666"; transcript_id "MSTRG.1666.53"; exon_number "9";
chr1	StringTie	exon	20730746	20731157	1000	-	.	gene_id "MSTRG.1666"; transcript_id "MSTRG.1666.53"; exon_number "10";
chr1	StringTie	exon	20732004	20732056	1000	-	.	gene_id "MSTRG.1666"; transcript_id "MSTRG.1666.53"; exon_number "11";
chr1	StringTie	transcript	20719731	20731623	1000	-	.	gene_id "MSTRG.1666"; transcript_id "MSTRG.1666.54";
chr1	StringTie	exon	20719731	20721995	1000	-	.	gene_id "MSTRG.1666"; transcript_id "MSTRG.1666.54"; exon_number "1";
chr1	StringTie	exon	20722756	20722915	1000	-	.	gene_id "MSTRG.1666"; transcript_id "MSTRG.1666.54"; exon_number "2";
chr1	StringTie	exon	20723626	20723734	1000	-	.	gene_id "MSTRG.1666"; transcript_id "MSTRG.1666.54"; exon_number "3";
chr1	StringTie	exon	20724083	20724251	1000	-	.	gene_id "MSTRG.1666"; transcript_id "MSTRG.1666.54"; exon_number "4";
chr1	StringTie	exon	20724396	20724635	1000	-	.	gene_id "MSTRG.1666"; transcript_id "MSTRG.1666.54"; exon_number "5";
chr1	StringTie	exon	20725856	20726066	1000	-	.	gene_id "MSTRG.1666"; transcript_id "MSTRG.1666.54"; exon_number "6";
chr1	StringTie	exon	20727001	20727075	1000	-	.	gene_id "MSTRG.1666"; transcript_id "MSTRG.1666.54"; exon_number "7";
chr1	StringTie	exon	20727523	20727603	1000	-	.	gene_id "MSTRG.1666"; transcript_id "MSTRG.1666.54"; exon_number "8";
chr1	StringTie	exon	20727958	20728086	1000	-	.	gene_id "MSTRG.1666"; transcript_id "MSTRG.1666.54"; exon_number "9";
chr1	StringTie	exon	20730746	20730851	1000	-	.	gene_id "MSTRG.1666"; transcript_id "MSTRG.1666.54"; exon_number "10";
chr1	StringTie	exon	20731012	20731623	1000	-	.	gene_id "MSTRG.1666"; transcript_id "MSTRG.1666.54"; exon_number "11";
chr1	StringTie	transcript	20719731	20732923	1000	-	.	gene_id "MSTRG.1666"; transcript_id "MSTRG.1666.55";
chr1	StringTie	exon	20719731	20721995	1000	-	.	gene_id "MSTRG.1666"; transcript_id "MSTRG.1666.55"; exon_number "1";
chr1	StringTie	exon	20722756	20722915	1000	-	.	gene_id "MSTRG.1666"; transcript_id "MSTRG.1666.55"; exon_number "2";
chr1	StringTie	exon	20723626	20723734	1000	-	.	gene_id "MSTRG.1666"; transcript_id "MSTRG.1666.55"; exon_number "3";
chr1	StringTie	exon	20724083	20724251	1000	-	.	gene_id "MSTRG.1666"; transcript_id "MSTRG.1666.55"; exon_number "4";
chr1	StringTie	exon	20724396	20724635	1000	-	.	gene_id "MSTRG.1666"; transcript_id "MSTRG.1666.55"; exon_number "5";
chr1	StringTie	exon	20725920	20726066	1000	-	.	gene_id "MSTRG.1666"; transcript_id "MSTRG.1666.55"; exon_number "6";
chr1	StringTie	exon	20727001	20727075	1000	-	.	gene_id "MSTRG.1666"; transcript_id "MSTRG.1666.55"; exon_number "7";
chr1	StringTie	exon	20727523	20727603	1000	-	.	gene_id "MSTRG.1666"; transcript_id "MSTRG.1666.55"; exon_number "8";
chr1	StringTie	exon	20727958	20728086	1000	-	.	gene_id "MSTRG.1666"; transcript_id "MSTRG.1666.55"; exon_number "9";
chr1	StringTie	exon	20732004	20732271	1000	-	.	gene_id "MSTRG.1666"; transcript_id "MSTRG.1666.55"; exon_number "10";
chr1	StringTie	exon	20732474	20732923	1000	-	.	gene_id "MSTRG.1666"; transcript_id "MSTRG.1666.55"; exon_number "11";
chr1	StringTie	transcript	20719731	20732059	1000	-	.	gene_id "MSTRG.1666"; transcript_id "MSTRG.1666.56";
chr1	StringTie	exon	20719731	20721995	1000	-	.	gene_id "MSTRG.1666"; transcript_id "MSTRG.1666.56"; exon_number "1";
chr1	StringTie	exon	20722756	20722915	1000	-	.	gene_id "MSTRG.1666"; transcript_id "MSTRG.1666.56"; exon_number "2";
chr1	StringTie	exon	20723626	20723734	1000	-	.	gene_id "MSTRG.1666"; transcript_id "MSTRG.1666.56"; exon_number "3";
chr1	StringTie	exon	20724083	20724251	1000	-	.	gene_id "MSTRG.1666"; transcript_id "MSTRG.1666.56"; exon_number "4";
chr1	StringTie	exon	20724396	20724635	1000	-	.	gene_id "MSTRG.1666"; transcript_id "MSTRG.1666.56"; exon_number "5";
chr1	StringTie	exon	20725920	20726066	1000	-	.	gene_id "MSTRG.1666"; transcript_id "MSTRG.1666.56"; exon_number "6";
chr1	StringTie	exon	20727001	20727075	1000	-	.	gene_id "MSTRG.1666"; transcript_id "MSTRG.1666.56"; exon_number "7";
chr1	StringTie	exon	20727523	20727603	1000	-	.	gene_id "MSTRG.1666"; transcript_id "MSTRG.1666.56"; exon_number "8";
chr1	StringTie	exon	20727958	20728086	1000	-	.	gene_id "MSTRG.1666"; transcript_id "MSTRG.1666.56"; exon_number "9";
chr1	StringTie	exon	20730746	20730851	1000	-	.	gene_id "MSTRG.1666"; transcript_id "MSTRG.1666.56"; exon_number "10";
chr1	StringTie	exon	20731012	20731219	1000	-	.	gene_id "MSTRG.1666"; transcript_id "MSTRG.1666.56"; exon_number "11";
chr1	StringTie	exon	20732004	20732059	1000	-	.	gene_id "MSTRG.1666"; transcript_id "MSTRG.1666.56"; exon_number "12";
chr1	StringTie	transcript	20719735	20730872	1000	-	.	gene_id "MSTRG.1666"; transcript_id "MSTRG.1666.59";
chr1	StringTie	exon	20719735	20721995	1000	-	.	gene_id "MSTRG.1666"; transcript_id "MSTRG.1666.59"; exon_number "1";
chr1	StringTie	exon	20722756	20722915	1000	-	.	gene_id "MSTRG.1666"; transcript_id "MSTRG.1666.59"; exon_number "2";
chr1	StringTie	exon	20723626	20723734	1000	-	.	gene_id "MSTRG.1666"; transcript_id "MSTRG.1666.59"; exon_number "3";
chr1	StringTie	exon	20724083	20724251	1000	-	.	gene_id "MSTRG.1666"; transcript_id "MSTRG.1666.59"; exon_number "4";
chr1	StringTie	exon	20724396	20724635	1000	-	.	gene_id "MSTRG.1666"; transcript_id "MSTRG.1666.59"; exon_number "5";
chr1	StringTie	exon	20725920	20726066	1000	-	.	gene_id "MSTRG.1666"; transcript_id "MSTRG.1666.59"; exon_number "6";
chr1	StringTie	exon	20727001	20727075	1000	-	.	gene_id "MSTRG.1666"; transcript_id "MSTRG.1666.59"; exon_number "7";
chr1	StringTie	exon	20727523	20727603	1000	-	.	gene_id "MSTRG.1666"; transcript_id "MSTRG.1666.59"; exon_number "8";
chr1	StringTie	exon	20730746	20730872	1000	-	.	gene_id "MSTRG.1666"; transcript_id "MSTRG.1666.59"; exon_number "9";
chr1	StringTie	transcript	20719590	20732837	1000	-	.	gene_id "MSTRG.1666"; transcript_id "MSTRG.1666.6";
chr1	StringTie	exon	20719590	20721995	1000	-	.	gene_id "MSTRG.1666"; transcript_id "MSTRG.1666.6"; exon_number "1";
chr1	StringTie	exon	20722756	20722915	1000	-	.	gene_id "MSTRG.1666"; transcript_id "MSTRG.1666.6"; exon_number "2";
chr1	StringTie	exon	20723626	20723734	1000	-	.	gene_id "MSTRG.1666"; transcript_id "MSTRG.1666.6"; exon_number "3";
chr1	StringTie	exon	20724083	20724248	1000	-	.	gene_id "MSTRG.1666"; transcript_id "MSTRG.1666.6"; exon_number "4";
chr1	StringTie	exon	20724396	20724635	1000	-	.	gene_id "MSTRG.1666"; transcript_id "MSTRG.1666.6"; exon_number "5";
chr1	StringTie	exon	20725920	20726066	1000	-	.	gene_id "MSTRG.1666"; transcript_id "MSTRG.1666.6"; exon_number "6";
chr1	StringTie	exon	20727001	20727075	1000	-	.	gene_id "MSTRG.1666"; transcript_id "MSTRG.1666.6"; exon_number "7";
chr1	StringTie	exon	20727523	20727603	1000	-	.	gene_id "MSTRG.1666"; transcript_id "MSTRG.1666.6"; exon_number "8";
chr1	StringTie	exon	20727958	20728086	1000	-	.	gene_id "MSTRG.1666"; transcript_id "MSTRG.1666.6"; exon_number "9";
chr1	StringTie	exon	20732764	20732837	1000	-	.	gene_id "MSTRG.1666"; transcript_id "MSTRG.1666.6"; exon_number "10";
chr1	StringTie	transcript	20719735	20732048	1000	-	.	gene_id "MSTRG.1666"; transcript_id "MSTRG.1666.60";
chr1	StringTie	exon	20719735	20721995	1000	-	.	gene_id "MSTRG.1666"; transcript_id "MSTRG.1666.60"; exon_number "1";
chr1	StringTie	exon	20722756	20722915	1000	-	.	gene_id "MSTRG.1666"; transcript_id "MSTRG.1666.60"; exon_number "2";
chr1	StringTie	exon	20723626	20723734	1000	-	.	gene_id "MSTRG.1666"; transcript_id "MSTRG.1666.60"; exon_number "3";
chr1	StringTie	exon	20724083	20724635	1000	-	.	gene_id "MSTRG.1666"; transcript_id "MSTRG.1666.60"; exon_number "4";
chr1	StringTie	exon	20725920	20726065	1000	-	.	gene_id "MSTRG.1666"; transcript_id "MSTRG.1666.60"; exon_number "5";
chr1	StringTie	exon	20726979	20727075	1000	-	.	gene_id "MSTRG.1666"; transcript_id "MSTRG.1666.60"; exon_number "6";
chr1	StringTie	exon	20727523	20727603	1000	-	.	gene_id "MSTRG.1666"; transcript_id "MSTRG.1666.60"; exon_number "7";
chr1	StringTie	exon	20727958	20728086	1000	-	.	gene_id "MSTRG.1666"; transcript_id "MSTRG.1666.60"; exon_number "8";
chr1	StringTie	exon	20730746	20730851	1000	-	.	gene_id "MSTRG.1666"; transcript_id "MSTRG.1666.60"; exon_number "9";
chr1	StringTie	exon	20732004	20732048	1000	-	.	gene_id "MSTRG.1666"; transcript_id "MSTRG.1666.60"; exon_number "10";
chr1	StringTie	transcript	20719735	20731895	1000	-	.	gene_id "MSTRG.1666"; transcript_id "MSTRG.1666.61";
chr1	StringTie	exon	20719735	20721995	1000	-	.	gene_id "MSTRG.1666"; transcript_id "MSTRG.1666.61"; exon_number "1";
chr1	StringTie	exon	20722756	20722915	1000	-	.	gene_id "MSTRG.1666"; transcript_id "MSTRG.1666.61"; exon_number "2";
chr1	StringTie	exon	20723626	20723734	1000	-	.	gene_id "MSTRG.1666"; transcript_id "MSTRG.1666.61"; exon_number "3";
chr1	StringTie	exon	20724083	20724251	1000	-	.	gene_id "MSTRG.1666"; transcript_id "MSTRG.1666.61"; exon_number "4";
chr1	StringTie	exon	20724396	20724635	1000	-	.	gene_id "MSTRG.1666"; transcript_id "MSTRG.1666.61"; exon_number "5";
chr1	StringTie	exon	20725920	20726066	1000	-	.	gene_id "MSTRG.1666"; transcript_id "MSTRG.1666.61"; exon_number "6";
chr1	StringTie	exon	20727001	20727075	1000	-	.	gene_id "MSTRG.1666"; transcript_id "MSTRG.1666.61"; exon_number "7";
chr1	StringTie	exon	20727469	20727603	1000	-	.	gene_id "MSTRG.1666"; transcript_id "MSTRG.1666.61"; exon_number "8";
chr1	StringTie	exon	20727958	20728086	1000	-	.	gene_id "MSTRG.1666"; transcript_id "MSTRG.1666.61"; exon_number "9";
chr1	StringTie	exon	20730746	20731895	1000	-	.	gene_id "MSTRG.1666"; transcript_id "MSTRG.1666.61"; exon_number "10";
chr1	StringTie	transcript	20719737	20732860	1000	-	.	gene_id "MSTRG.1666"; transcript_id "MSTRG.1666.62";
chr1	StringTie	exon	20719737	20721995	1000	-	.	gene_id "MSTRG.1666"; transcript_id "MSTRG.1666.62"; exon_number "1";
chr1	StringTie	exon	20722756	20723734	1000	-	.	gene_id "MSTRG.1666"; transcript_id "MSTRG.1666.62"; exon_number "2";
chr1	StringTie	exon	20724083	20724635	1000	-	.	gene_id "MSTRG.1666"; transcript_id "MSTRG.1666.62"; exon_number "3";
chr1	StringTie	exon	20725920	20726066	1000	-	.	gene_id "MSTRG.1666"; transcript_id "MSTRG.1666.62"; exon_number "4";
chr1	StringTie	exon	20727469	20727603	1000	-	.	gene_id "MSTRG.1666"; transcript_id "MSTRG.1666.62"; exon_number "5";
chr1	StringTie	exon	20727958	20728086	1000	-	.	gene_id "MSTRG.1666"; transcript_id "MSTRG.1666.62"; exon_number "6";
chr1	StringTie	exon	20732181	20732271	1000	-	.	gene_id "MSTRG.1666"; transcript_id "MSTRG.1666.62"; exon_number "7";
chr1	StringTie	exon	20732474	20732860	1000	-	.	gene_id "MSTRG.1666"; transcript_id "MSTRG.1666.62"; exon_number "8";
chr1	StringTie	transcript	20719738	20731642	1000	-	.	gene_id "MSTRG.1666"; transcript_id "MSTRG.1666.63";
chr1	StringTie	exon	20719738	20721995	1000	-	.	gene_id "MSTRG.1666"; transcript_id "MSTRG.1666.63"; exon_number "1";
chr1	StringTie	exon	20722756	20722915	1000	-	.	gene_id "MSTRG.1666"; transcript_id "MSTRG.1666.63"; exon_number "2";
chr1	StringTie	exon	20723626	20723734	1000	-	.	gene_id "MSTRG.1666"; transcript_id "MSTRG.1666.63"; exon_number "3";
chr1	StringTie	exon	20724083	20724251	1000	-	.	gene_id "MSTRG.1666"; transcript_id "MSTRG.1666.63"; exon_number "4";
chr1	StringTie	exon	20724396	20724635	1000	-	.	gene_id "MSTRG.1666"; transcript_id "MSTRG.1666.63"; exon_number "5";
chr1	StringTie	exon	20725920	20726066	1000	-	.	gene_id "MSTRG.1666"; transcript_id "MSTRG.1666.63"; exon_number "6";
chr1	StringTie	exon	20727001	20727075	1000	-	.	gene_id "MSTRG.1666"; transcript_id "MSTRG.1666.63"; exon_number "7";
chr1	StringTie	exon	20727523	20727603	1000	-	.	gene_id "MSTRG.1666"; transcript_id "MSTRG.1666.63"; exon_number "8";
chr1	StringTie	exon	20727958	20728086	1000	-	.	gene_id "MSTRG.1666"; transcript_id "MSTRG.1666.63"; exon_number "9";
chr1	StringTie	exon	20730746	20730851	1000	-	.	gene_id "MSTRG.1666"; transcript_id "MSTRG.1666.63"; exon_number "10";
chr1	StringTie	exon	20731448	20731642	1000	-	.	gene_id "MSTRG.1666"; transcript_id "MSTRG.1666.63"; exon_number "11";
chr1	StringTie	transcript	20719743	20731864	1000	-	.	gene_id "MSTRG.1666"; transcript_id "MSTRG.1666.64";
chr1	StringTie	exon	20719743	20721995	1000	-	.	gene_id "MSTRG.1666"; transcript_id "MSTRG.1666.64"; exon_number "1";
chr1	StringTie	exon	20722756	20722915	1000	-	.	gene_id "MSTRG.1666"; transcript_id "MSTRG.1666.64"; exon_number "2";
chr1	StringTie	exon	20723626	20723734	1000	-	.	gene_id "MSTRG.1666"; transcript_id "MSTRG.1666.64"; exon_number "3";
chr1	StringTie	exon	20724083	20724251	1000	-	.	gene_id "MSTRG.1666"; transcript_id "MSTRG.1666.64"; exon_number "4";
chr1	StringTie	exon	20724396	20724635	1000	-	.	gene_id "MSTRG.1666"; transcript_id "MSTRG.1666.64"; exon_number "5";
chr1	StringTie	exon	20725920	20726066	1000	-	.	gene_id "MSTRG.1666"; transcript_id "MSTRG.1666.64"; exon_number "6";
chr1	StringTie	exon	20727001	20727075	1000	-	.	gene_id "MSTRG.1666"; transcript_id "MSTRG.1666.64"; exon_number "7";
chr1	StringTie	exon	20727523	20727603	1000	-	.	gene_id "MSTRG.1666"; transcript_id "MSTRG.1666.64"; exon_number "8";
chr1	StringTie	exon	20727958	20728086	1000	-	.	gene_id "MSTRG.1666"; transcript_id "MSTRG.1666.64"; exon_number "9";
chr1	StringTie	exon	20730746	20730851	1000	-	.	gene_id "MSTRG.1666"; transcript_id "MSTRG.1666.64"; exon_number "10";
chr1	StringTie	exon	20731012	20731157	1000	-	.	gene_id "MSTRG.1666"; transcript_id "MSTRG.1666.64"; exon_number "11";
chr1	StringTie	exon	20731448	20731864	1000	-	.	gene_id "MSTRG.1666"; transcript_id "MSTRG.1666.64"; exon_number "12";
chr1	StringTie	transcript	20719744	20731740	1000	-	.	gene_id "MSTRG.1666"; transcript_id "MSTRG.1666.65";
chr1	StringTie	exon	20719744	20721995	1000	-	.	gene_id "MSTRG.1666"; transcript_id "MSTRG.1666.65"; exon_number "1";
chr1	StringTie	exon	20722756	20722915	1000	-	.	gene_id "MSTRG.1666"; transcript_id "MSTRG.1666.65"; exon_number "2";
chr1	StringTie	exon	20723626	20723734	1000	-	.	gene_id "MSTRG.1666"; transcript_id "MSTRG.1666.65"; exon_number "3";
chr1	StringTie	exon	20724083	20724248	1000	-	.	gene_id "MSTRG.1666"; transcript_id "MSTRG.1666.65"; exon_number "4";
chr1	StringTie	exon	20724396	20724635	1000	-	.	gene_id "MSTRG.1666"; transcript_id "MSTRG.1666.65"; exon_number "5";
chr1	StringTie	exon	20725920	20726066	1000	-	.	gene_id "MSTRG.1666"; transcript_id "MSTRG.1666.65"; exon_number "6";
chr1	StringTie	exon	20727001	20727075	1000	-	.	gene_id "MSTRG.1666"; transcript_id "MSTRG.1666.65"; exon_number "7";
chr1	StringTie	exon	20727523	20727603	1000	-	.	gene_id "MSTRG.1666"; transcript_id "MSTRG.1666.65"; exon_number "8";
chr1	StringTie	exon	20727980	20728086	1000	-	.	gene_id "MSTRG.1666"; transcript_id "MSTRG.1666.65"; exon_number "9";
chr1	StringTie	exon	20730727	20730851	1000	-	.	gene_id "MSTRG.1666"; transcript_id "MSTRG.1666.65"; exon_number "10";
chr1	StringTie	exon	20731448	20731740	1000	-	.	gene_id "MSTRG.1666"; transcript_id "MSTRG.1666.65"; exon_number "11";
chr1	StringTie	transcript	20719763	20726063	1000	-	.	gene_id "MSTRG.1666"; transcript_id "MSTRG.1666.66";
chr1	StringTie	exon	20719763	20721995	1000	-	.	gene_id "MSTRG.1666"; transcript_id "MSTRG.1666.66"; exon_number "1";
chr1	StringTie	exon	20722756	20722915	1000	-	.	gene_id "MSTRG.1666"; transcript_id "MSTRG.1666.66"; exon_number "2";
chr1	StringTie	exon	20723626	20723734	1000	-	.	gene_id "MSTRG.1666"; transcript_id "MSTRG.1666.66"; exon_number "3";
chr1	StringTie	exon	20724083	20724248	1000	-	.	gene_id "MSTRG.1666"; transcript_id "MSTRG.1666.66"; exon_number "4";
chr1	StringTie	exon	20724349	20724635	1000	-	.	gene_id "MSTRG.1666"; transcript_id "MSTRG.1666.66"; exon_number "5";
chr1	StringTie	exon	20725920	20726063	1000	-	.	gene_id "MSTRG.1666"; transcript_id "MSTRG.1666.66"; exon_number "6";
chr1	StringTie	transcript	20719632	20732876	1000	-	.	gene_id "MSTRG.1666"; transcript_id "MSTRG.1666.7";
chr1	StringTie	exon	20719632	20721995	1000	-	.	gene_id "MSTRG.1666"; transcript_id "MSTRG.1666.7"; exon_number "1";
chr1	StringTie	exon	20722756	20722915	1000	-	.	gene_id "MSTRG.1666"; transcript_id "MSTRG.1666.7"; exon_number "2";
chr1	StringTie	exon	20723626	20723734	1000	-	.	gene_id "MSTRG.1666"; transcript_id "MSTRG.1666.7"; exon_number "3";
chr1	StringTie	exon	20724083	20724248	1000	-	.	gene_id "MSTRG.1666"; transcript_id "MSTRG.1666.7"; exon_number "4";
chr1	StringTie	exon	20724396	20724635	1000	-	.	gene_id "MSTRG.1666"; transcript_id "MSTRG.1666.7"; exon_number "5";
chr1	StringTie	exon	20725920	20726066	1000	-	.	gene_id "MSTRG.1666"; transcript_id "MSTRG.1666.7"; exon_number "6";
chr1	StringTie	exon	20727001	20727075	1000	-	.	gene_id "MSTRG.1666"; transcript_id "MSTRG.1666.7"; exon_number "7";
chr1	StringTie	exon	20727523	20727603	1000	-	.	gene_id "MSTRG.1666"; transcript_id "MSTRG.1666.7"; exon_number "8";
chr1	StringTie	exon	20727958	20728086	1000	-	.	gene_id "MSTRG.1666"; transcript_id "MSTRG.1666.7"; exon_number "9";
chr1	StringTie	exon	20730746	20730851	1000	-	.	gene_id "MSTRG.1666"; transcript_id "MSTRG.1666.7"; exon_number "10";
chr1	StringTie	exon	20731012	20731157	1000	-	.	gene_id "MSTRG.1666"; transcript_id "MSTRG.1666.7"; exon_number "11";
chr1	StringTie	exon	20732181	20732876	1000	-	.	gene_id "MSTRG.1666"; transcript_id "MSTRG.1666.7"; exon_number "12";
chr1	StringTie	transcript	20719634	20732113	1000	-	.	gene_id "MSTRG.1666"; transcript_id "MSTRG.1666.8";
chr1	StringTie	exon	20719634	20721995	1000	-	.	gene_id "MSTRG.1666"; transcript_id "MSTRG.1666.8"; exon_number "1";
chr1	StringTie	exon	20722756	20722915	1000	-	.	gene_id "MSTRG.1666"; transcript_id "MSTRG.1666.8"; exon_number "2";
chr1	StringTie	exon	20723626	20723734	1000	-	.	gene_id "MSTRG.1666"; transcript_id "MSTRG.1666.8"; exon_number "3";
chr1	StringTie	exon	20724083	20724251	1000	-	.	gene_id "MSTRG.1666"; transcript_id "MSTRG.1666.8"; exon_number "4";
chr1	StringTie	exon	20724396	20724635	1000	-	.	gene_id "MSTRG.1666"; transcript_id "MSTRG.1666.8"; exon_number "5";
chr1	StringTie	exon	20725920	20726066	1000	-	.	gene_id "MSTRG.1666"; transcript_id "MSTRG.1666.8"; exon_number "6";
chr1	StringTie	exon	20727001	20727075	1000	-	.	gene_id "MSTRG.1666"; transcript_id "MSTRG.1666.8"; exon_number "7";
chr1	StringTie	exon	20727523	20727603	1000	-	.	gene_id "MSTRG.1666"; transcript_id "MSTRG.1666.8"; exon_number "8";
chr1	StringTie	exon	20732004	20732113	1000	-	.	gene_id "MSTRG.1666"; transcript_id "MSTRG.1666.8"; exon_number "9";
chr1	StringTie	transcript	20719644	20732069	1000	-	.	gene_id "MSTRG.1666"; transcript_id "MSTRG.1666.9";
chr1	StringTie	exon	20719644	20721995	1000	-	.	gene_id "MSTRG.1666"; transcript_id "MSTRG.1666.9"; exon_number "1";
chr1	StringTie	exon	20722756	20722915	1000	-	.	gene_id "MSTRG.1666"; transcript_id "MSTRG.1666.9"; exon_number "2";
chr1	StringTie	exon	20723626	20723734	1000	-	.	gene_id "MSTRG.1666"; transcript_id "MSTRG.1666.9"; exon_number "3";
chr1	StringTie	exon	20724083	20724248	1000	-	.	gene_id "MSTRG.1666"; transcript_id "MSTRG.1666.9"; exon_number "4";
chr1	StringTie	exon	20724396	20724635	1000	-	.	gene_id "MSTRG.1666"; transcript_id "MSTRG.1666.9"; exon_number "5";
chr1	StringTie	exon	20725920	20726066	1000	-	.	gene_id "MSTRG.1666"; transcript_id "MSTRG.1666.9"; exon_number "6";
chr1	StringTie	exon	20727001	20727075	1000	-	.	gene_id "MSTRG.1666"; transcript_id "MSTRG.1666.9"; exon_number "7";
chr1	StringTie	exon	20727523	20727603	1000	-	.	gene_id "MSTRG.1666"; transcript_id "MSTRG.1666.9"; exon_number "8";
chr1	StringTie	exon	20727958	20728086	1000	-	.	gene_id "MSTRG.1666"; transcript_id "MSTRG.1666.9"; exon_number "9";
chr1	StringTie	exon	20732004	20732069	1000	-	.	gene_id "MSTRG.1666"; transcript_id "MSTRG.1666.9"; exon_number "10";
chr1	StringTie	transcript	231124502	231125500	1000	.	.	gene_id "MSTRG.16660"; transcript_id "MSTRG.16660.1";
chr1	StringTie	exon	231124502	231125500	1000	.	.	gene_id "MSTRG.16660"; transcript_id "MSTRG.16660.1"; exon_number "1";
chr6	StringTie	transcript	104564925	104565141	1000	.	.	gene_id "MSTRG.166600"; transcript_id "MSTRG.166600.1";
chr6	StringTie	exon	104564925	104565141	1000	.	.	gene_id "MSTRG.166600"; transcript_id "MSTRG.166600.1"; exon_number "1";
chr6	StringTie	transcript	104576025	104579251	1000	.	.	gene_id "MSTRG.166601"; transcript_id "MSTRG.166601.1";
chr6	StringTie	exon	104576025	104579251	1000	.	.	gene_id "MSTRG.166601"; transcript_id "MSTRG.166601.1"; exon_number "1";
chr6	StringTie	transcript	104579856	104580626	1000	.	.	gene_id "MSTRG.166602"; transcript_id "MSTRG.166602.1";
chr6	StringTie	exon	104579856	104580626	1000	.	.	gene_id "MSTRG.166602"; transcript_id "MSTRG.166602.1"; exon_number "1";
chr6	StringTie	transcript	104583638	104583856	1000	.	.	gene_id "MSTRG.166603"; transcript_id "MSTRG.166603.1";
chr6	StringTie	exon	104583638	104583856	1000	.	.	gene_id "MSTRG.166603"; transcript_id "MSTRG.166603.1"; exon_number "1";
chr6	StringTie	transcript	104586976	104595955	1000	-	.	gene_id "MSTRG.166604"; transcript_id "MSTRG.166604.1";
chr6	StringTie	exon	104586976	104587226	1000	-	.	gene_id "MSTRG.166604"; transcript_id "MSTRG.166604.1"; exon_number "1";
chr6	StringTie	exon	104595757	104595955	1000	-	.	gene_id "MSTRG.166604"; transcript_id "MSTRG.166604.1"; exon_number "2";
chr6	StringTie	transcript	104598881	104600087	1000	-	.	gene_id "MSTRG.166605"; transcript_id "MSTRG.166605.1";
chr6	StringTie	exon	104598881	104599040	1000	-	.	gene_id "MSTRG.166605"; transcript_id "MSTRG.166605.1"; exon_number "1";
chr6	StringTie	exon	104599909	104600087	1000	-	.	gene_id "MSTRG.166605"; transcript_id "MSTRG.166605.1"; exon_number "2";
chr6	StringTie	transcript	104602904	104606094	1000	.	.	gene_id "MSTRG.166606"; transcript_id "MSTRG.166606.1";
chr6	StringTie	exon	104602904	104606094	1000	.	.	gene_id "MSTRG.166606"; transcript_id "MSTRG.166606.1"; exon_number "1";
chr6	StringTie	transcript	104625546	104625765	1000	.	.	gene_id "MSTRG.166607"; transcript_id "MSTRG.166607.1";
chr6	StringTie	exon	104625546	104625765	1000	.	.	gene_id "MSTRG.166607"; transcript_id "MSTRG.166607.1"; exon_number "1";
chr6	StringTie	transcript	104632123	104632409	1000	.	.	gene_id "MSTRG.166608"; transcript_id "MSTRG.166608.1";
chr6	StringTie	exon	104632123	104632409	1000	.	.	gene_id "MSTRG.166608"; transcript_id "MSTRG.166608.1"; exon_number "1";
chr6	StringTie	transcript	104641514	104641732	1000	.	.	gene_id "MSTRG.166609"; transcript_id "MSTRG.166609.1";
chr6	StringTie	exon	104641514	104641732	1000	.	.	gene_id "MSTRG.166609"; transcript_id "MSTRG.166609.1"; exon_number "1";
chr1	StringTie	transcript	231127509	231133299	1000	+	.	gene_id "MSTRG.16661"; transcript_id "MSTRG.16661.1";
chr1	StringTie	exon	231127509	231133299	1000	+	.	gene_id "MSTRG.16661"; transcript_id "MSTRG.16661.1"; exon_number "1";
chr1	StringTie	transcript	231128310	231128753	1000	+	.	gene_id "MSTRG.16661"; transcript_id "MSTRG.16661.2";
chr1	StringTie	exon	231128310	231128409	1000	+	.	gene_id "MSTRG.16661"; transcript_id "MSTRG.16661.2"; exon_number "1";
chr1	StringTie	exon	231128606	231128753	1000	+	.	gene_id "MSTRG.16661"; transcript_id "MSTRG.16661.2"; exon_number "2";
chr6	StringTie	transcript	104642098	104642988	1000	.	.	gene_id "MSTRG.166610"; transcript_id "MSTRG.166610.1";
chr6	StringTie	exon	104642098	104642988	1000	.	.	gene_id "MSTRG.166610"; transcript_id "MSTRG.166610.1"; exon_number "1";
chr6	StringTie	transcript	104645957	104646396	1000	.	.	gene_id "MSTRG.166611"; transcript_id "MSTRG.166611.1";
chr6	StringTie	exon	104645957	104646396	1000	.	.	gene_id "MSTRG.166611"; transcript_id "MSTRG.166611.1"; exon_number "1";
chr6	StringTie	transcript	104647939	104648299	1000	-	.	gene_id "MSTRG.166612"; transcript_id "MSTRG.166612.1";
chr6	StringTie	exon	104647939	104648299	1000	-	.	gene_id "MSTRG.166612"; transcript_id "MSTRG.166612.1"; exon_number "1";
chr6	StringTie	transcript	104650231	104650622	1000	.	.	gene_id "MSTRG.166613"; transcript_id "MSTRG.166613.1";
chr6	StringTie	exon	104650231	104650622	1000	.	.	gene_id "MSTRG.166613"; transcript_id "MSTRG.166613.1"; exon_number "1";
chr6	StringTie	transcript	104655726	104660793	1000	.	.	gene_id "MSTRG.166614"; transcript_id "MSTRG.166614.1";
chr6	StringTie	exon	104655726	104660793	1000	.	.	gene_id "MSTRG.166614"; transcript_id "MSTRG.166614.1"; exon_number "1";
chr6	StringTie	transcript	104667850	104668243	1000	.	.	gene_id "MSTRG.166615"; transcript_id "MSTRG.166615.1";
chr6	StringTie	exon	104667850	104668243	1000	.	.	gene_id "MSTRG.166615"; transcript_id "MSTRG.166615.1"; exon_number "1";
chr6	StringTie	transcript	104669850	104670097	1000	.	.	gene_id "MSTRG.166616"; transcript_id "MSTRG.166616.1";
chr6	StringTie	exon	104669850	104670097	1000	.	.	gene_id "MSTRG.166616"; transcript_id "MSTRG.166616.1"; exon_number "1";
chr6	StringTie	transcript	104670764	104671228	1000	.	.	gene_id "MSTRG.166617"; transcript_id "MSTRG.166617.1";
chr6	StringTie	exon	104670764	104671228	1000	.	.	gene_id "MSTRG.166617"; transcript_id "MSTRG.166617.1"; exon_number "1";
chr6	StringTie	transcript	104677826	104681699	1000	.	.	gene_id "MSTRG.166618"; transcript_id "MSTRG.166618.1";
chr6	StringTie	exon	104677826	104681699	1000	.	.	gene_id "MSTRG.166618"; transcript_id "MSTRG.166618.1"; exon_number "1";
chr6	StringTie	transcript	104682201	104688690	1000	-	.	gene_id "MSTRG.166619"; transcript_id "MSTRG.166619.1";
chr6	StringTie	exon	104682201	104683294	1000	-	.	gene_id "MSTRG.166619"; transcript_id "MSTRG.166619.1"; exon_number "1";
chr6	StringTie	exon	104688145	104688287	1000	-	.	gene_id "MSTRG.166619"; transcript_id "MSTRG.166619.1"; exon_number "2";
chr6	StringTie	exon	104688600	104688690	1000	-	.	gene_id "MSTRG.166619"; transcript_id "MSTRG.166619.1"; exon_number "3";
chr6	StringTie	transcript	104682548	104688290	1000	-	.	gene_id "MSTRG.166619"; transcript_id "MSTRG.166619.2";
chr6	StringTie	exon	104682548	104682896	1000	-	.	gene_id "MSTRG.166619"; transcript_id "MSTRG.166619.2"; exon_number "1";
chr6	StringTie	exon	104683128	104683294	1000	-	.	gene_id "MSTRG.166619"; transcript_id "MSTRG.166619.2"; exon_number "2";
chr6	StringTie	exon	104688145	104688290	1000	-	.	gene_id "MSTRG.166619"; transcript_id "MSTRG.166619.2"; exon_number "3";
chr6	StringTie	transcript	104682656	104686266	1000	-	.	gene_id "MSTRG.166619"; transcript_id "MSTRG.166619.3";
chr6	StringTie	exon	104682656	104683294	1000	-	.	gene_id "MSTRG.166619"; transcript_id "MSTRG.166619.3"; exon_number "1";
chr6	StringTie	exon	104686251	104686266	1000	-	.	gene_id "MSTRG.166619"; transcript_id "MSTRG.166619.3"; exon_number "2";
chr1	StringTie	transcript	231134183	231134864	1000	.	.	gene_id "MSTRG.16662"; transcript_id "MSTRG.16662.1";
chr1	StringTie	exon	231134183	231134864	1000	.	.	gene_id "MSTRG.16662"; transcript_id "MSTRG.16662.1"; exon_number "1";
chr6	StringTie	transcript	104682599	104698641	1000	+	.	gene_id "MSTRG.166620"; transcript_id "MSTRG.166620.1";
chr6	StringTie	exon	104682599	104683274	1000	+	.	gene_id "MSTRG.166620"; transcript_id "MSTRG.166620.1"; exon_number "1";
chr6	StringTie	exon	104693187	104693278	1000	+	.	gene_id "MSTRG.166620"; transcript_id "MSTRG.166620.1"; exon_number "2";
chr6	StringTie	exon	104693663	104698641	1000	+	.	gene_id "MSTRG.166620"; transcript_id "MSTRG.166620.1"; exon_number "3";
chr6	StringTie	transcript	104693185	104698641	1000	+	.	gene_id "MSTRG.166620"; transcript_id "MSTRG.166620.2";
chr6	StringTie	exon	104693185	104693278	1000	+	.	gene_id "MSTRG.166620"; transcript_id "MSTRG.166620.2"; exon_number "1";
chr6	StringTie	exon	104693666	104698641	1000	+	.	gene_id "MSTRG.166620"; transcript_id "MSTRG.166620.2"; exon_number "2";
chr6	StringTie	transcript	104687241	104687671	1000	+	.	gene_id "MSTRG.166621"; transcript_id "ENST00000406305"; gene_name "RP11-427E4.1"; ref_gene_id "ENSG00000218173";
chr6	StringTie	exon	104687241	104687671	1000	+	.	gene_id "MSTRG.166621"; transcript_id "ENST00000406305"; exon_number "1"; gene_name "RP11-427E4.1"; ref_gene_id "ENSG00000218173";
chr6	StringTie	transcript	104699071	104701021	1000	.	.	gene_id "MSTRG.166622"; transcript_id "MSTRG.166622.1";
chr6	StringTie	exon	104699071	104701021	1000	.	.	gene_id "MSTRG.166622"; transcript_id "MSTRG.166622.1"; exon_number "1";
chr6	StringTie	transcript	104704800	104705053	1000	.	.	gene_id "MSTRG.166623"; transcript_id "MSTRG.166623.1";
chr6	StringTie	exon	104704800	104705053	1000	.	.	gene_id "MSTRG.166623"; transcript_id "MSTRG.166623.1"; exon_number "1";
chr6	StringTie	transcript	104706239	104706886	1000	.	.	gene_id "MSTRG.166624"; transcript_id "MSTRG.166624.1";
chr6	StringTie	exon	104706239	104706886	1000	.	.	gene_id "MSTRG.166624"; transcript_id "MSTRG.166624.1"; exon_number "1";
chr6	StringTie	transcript	104707602	104708049	1000	.	.	gene_id "MSTRG.166625"; transcript_id "MSTRG.166625.1";
chr6	StringTie	exon	104707602	104708049	1000	.	.	gene_id "MSTRG.166625"; transcript_id "MSTRG.166625.1"; exon_number "1";
chr6	StringTie	transcript	104714711	104715042	1000	.	.	gene_id "MSTRG.166626"; transcript_id "MSTRG.166626.1";
chr6	StringTie	exon	104714711	104715042	1000	.	.	gene_id "MSTRG.166626"; transcript_id "MSTRG.166626.1"; exon_number "1";
chr6	StringTie	transcript	104719353	104722479	1000	.	.	gene_id "MSTRG.166627"; transcript_id "MSTRG.166627.1";
chr6	StringTie	exon	104719353	104722479	1000	.	.	gene_id "MSTRG.166627"; transcript_id "MSTRG.166627.1"; exon_number "1";
chr6	StringTie	transcript	104723329	104723832	1000	.	.	gene_id "MSTRG.166628"; transcript_id "MSTRG.166628.1";
chr6	StringTie	exon	104723329	104723832	1000	.	.	gene_id "MSTRG.166628"; transcript_id "MSTRG.166628.1"; exon_number "1";
chr6	StringTie	transcript	104724095	104727330	1000	.	.	gene_id "MSTRG.166629"; transcript_id "MSTRG.166629.1";
chr6	StringTie	exon	104724095	104727330	1000	.	.	gene_id "MSTRG.166629"; transcript_id "MSTRG.166629.1"; exon_number "1";
chr1	StringTie	transcript	231140065	231140532	1000	.	.	gene_id "MSTRG.16663"; transcript_id "MSTRG.16663.1";
chr1	StringTie	exon	231140065	231140532	1000	.	.	gene_id "MSTRG.16663"; transcript_id "MSTRG.16663.1"; exon_number "1";
chr6	StringTie	transcript	104728093	104859919	1000	-	.	gene_id "MSTRG.166630"; transcript_id "ENST00000262903"; gene_name "HACE1"; ref_gene_id "ENSG00000085382";
chr6	StringTie	exon	104728093	104729764	1000	-	.	gene_id "MSTRG.166630"; transcript_id "ENST00000262903"; exon_number "1"; gene_name "HACE1"; ref_gene_id "ENSG00000085382";
chr6	StringTie	exon	104730303	104730416	1000	-	.	gene_id "MSTRG.166630"; transcript_id "ENST00000262903"; exon_number "2"; gene_name "HACE1"; ref_gene_id "ENSG00000085382";
chr6	StringTie	exon	104744160	104744230	1000	-	.	gene_id "MSTRG.166630"; transcript_id "ENST00000262903"; exon_number "3"; gene_name "HACE1"; ref_gene_id "ENSG00000085382";
chr6	StringTie	exon	104744512	104744610	1000	-	.	gene_id "MSTRG.166630"; transcript_id "ENST00000262903"; exon_number "4"; gene_name "HACE1"; ref_gene_id "ENSG00000085382";
chr6	StringTie	exon	104750341	104750472	1000	-	.	gene_id "MSTRG.166630"; transcript_id "ENST00000262903"; exon_number "5"; gene_name "HACE1"; ref_gene_id "ENSG00000085382";
chr6	StringTie	exon	104771193	104771389	1000	-	.	gene_id "MSTRG.166630"; transcript_id "ENST00000262903"; exon_number "6"; gene_name "HACE1"; ref_gene_id "ENSG00000085382";
chr6	StringTie	exon	104771925	104772074	1000	-	.	gene_id "MSTRG.166630"; transcript_id "ENST00000262903"; exon_number "7"; gene_name "HACE1"; ref_gene_id "ENSG00000085382";
chr6	StringTie	exon	104776741	104776828	1000	-	.	gene_id "MSTRG.166630"; transcript_id "ENST00000262903"; exon_number "8"; gene_name "HACE1"; ref_gene_id "ENSG00000085382";
chr6	StringTie	exon	104777013	104777110	1000	-	.	gene_id "MSTRG.166630"; transcript_id "ENST00000262903"; exon_number "9"; gene_name "HACE1"; ref_gene_id "ENSG00000085382";
chr6	StringTie	exon	104777206	104777317	1000	-	.	gene_id "MSTRG.166630"; transcript_id "ENST00000262903"; exon_number "10"; gene_name "HACE1"; ref_gene_id "ENSG00000085382";
chr6	StringTie	exon	104784086	104784173	1000	-	.	gene_id "MSTRG.166630"; transcript_id "ENST00000262903"; exon_number "11"; gene_name "HACE1"; ref_gene_id "ENSG00000085382";
chr6	StringTie	exon	104784417	104784485	1000	-	.	gene_id "MSTRG.166630"; transcript_id "ENST00000262903"; exon_number "12"; gene_name "HACE1"; ref_gene_id "ENSG00000085382";
chr6	StringTie	exon	104784985	104785319	1000	-	.	gene_id "MSTRG.166630"; transcript_id "ENST00000262903"; exon_number "13"; gene_name "HACE1"; ref_gene_id "ENSG00000085382";
chr6	StringTie	exon	104791504	104791654	1000	-	.	gene_id "MSTRG.166630"; transcript_id "ENST00000262903"; exon_number "14"; gene_name "HACE1"; ref_gene_id "ENSG00000085382";
chr6	StringTie	exon	104795579	104795685	1000	-	.	gene_id "MSTRG.166630"; transcript_id "ENST00000262903"; exon_number "15"; gene_name "HACE1"; ref_gene_id "ENSG00000085382";
chr6	StringTie	exon	104796655	104796756	1000	-	.	gene_id "MSTRG.166630"; transcript_id "ENST00000262903"; exon_number "16"; gene_name "HACE1"; ref_gene_id "ENSG00000085382";
chr6	StringTie	exon	104796929	104797025	1000	-	.	gene_id "MSTRG.166630"; transcript_id "ENST00000262903"; exon_number "17"; gene_name "HACE1"; ref_gene_id "ENSG00000085382";
chr6	StringTie	exon	104811311	104811393	1000	-	.	gene_id "MSTRG.166630"; transcript_id "ENST00000262903"; exon_number "18"; gene_name "HACE1"; ref_gene_id "ENSG00000085382";
chr6	StringTie	exon	104833042	104833173	1000	-	.	gene_id "MSTRG.166630"; transcript_id "ENST00000262903"; exon_number "19"; gene_name "HACE1"; ref_gene_id "ENSG00000085382";
chr6	StringTie	exon	104843223	104843298	1000	-	.	gene_id "MSTRG.166630"; transcript_id "ENST00000262903"; exon_number "20"; gene_name "HACE1"; ref_gene_id "ENSG00000085382";
chr6	StringTie	exon	104849142	104849246	1000	-	.	gene_id "MSTRG.166630"; transcript_id "ENST00000262903"; exon_number "21"; gene_name "HACE1"; ref_gene_id "ENSG00000085382";
chr6	StringTie	exon	104850907	104850996	1000	-	.	gene_id "MSTRG.166630"; transcript_id "ENST00000262903"; exon_number "22"; gene_name "HACE1"; ref_gene_id "ENSG00000085382";
chr6	StringTie	exon	104852317	104852371	1000	-	.	gene_id "MSTRG.166630"; transcript_id "ENST00000262903"; exon_number "23"; gene_name "HACE1"; ref_gene_id "ENSG00000085382";
chr6	StringTie	exon	104859567	104859919	1000	-	.	gene_id "MSTRG.166630"; transcript_id "ENST00000262903"; exon_number "24"; gene_name "HACE1"; ref_gene_id "ENSG00000085382";
chr6	StringTie	transcript	104728922	104859919	1000	-	.	gene_id "MSTRG.166630"; transcript_id "ENST00000369125"; gene_name "HACE1"; ref_gene_id "ENSG00000085382";
chr6	StringTie	exon	104728922	104729764	1000	-	.	gene_id "MSTRG.166630"; transcript_id "ENST00000369125"; exon_number "1"; gene_name "HACE1"; ref_gene_id "ENSG00000085382";
chr6	StringTie	exon	104730303	104730416	1000	-	.	gene_id "MSTRG.166630"; transcript_id "ENST00000369125"; exon_number "2"; gene_name "HACE1"; ref_gene_id "ENSG00000085382";
chr6	StringTie	exon	104744160	104744230	1000	-	.	gene_id "MSTRG.166630"; transcript_id "ENST00000369125"; exon_number "3"; gene_name "HACE1"; ref_gene_id "ENSG00000085382";
chr6	StringTie	exon	104744512	104744610	1000	-	.	gene_id "MSTRG.166630"; transcript_id "ENST00000369125"; exon_number "4"; gene_name "HACE1"; ref_gene_id "ENSG00000085382";
chr6	StringTie	exon	104750341	104750472	1000	-	.	gene_id "MSTRG.166630"; transcript_id "ENST00000369125"; exon_number "5"; gene_name "HACE1"; ref_gene_id "ENSG00000085382";
chr6	StringTie	exon	104784086	104784173	1000	-	.	gene_id "MSTRG.166630"; transcript_id "ENST00000369125"; exon_number "6"; gene_name "HACE1"; ref_gene_id "ENSG00000085382";
chr6	StringTie	exon	104784417	104784485	1000	-	.	gene_id "MSTRG.166630"; transcript_id "ENST00000369125"; exon_number "7"; gene_name "HACE1"; ref_gene_id "ENSG00000085382";
chr6	StringTie	exon	104784985	104785319	1000	-	.	gene_id "MSTRG.166630"; transcript_id "ENST00000369125"; exon_number "8"; gene_name "HACE1"; ref_gene_id "ENSG00000085382";
chr6	StringTie	exon	104791504	104791654	1000	-	.	gene_id "MSTRG.166630"; transcript_id "ENST00000369125"; exon_number "9"; gene_name "HACE1"; ref_gene_id "ENSG00000085382";
chr6	StringTie	exon	104795579	104795685	1000	-	.	gene_id "MSTRG.166630"; transcript_id "ENST00000369125"; exon_number "10"; gene_name "HACE1"; ref_gene_id "ENSG00000085382";
chr6	StringTie	exon	104796655	104796756	1000	-	.	gene_id "MSTRG.166630"; transcript_id "ENST00000369125"; exon_number "11"; gene_name "HACE1"; ref_gene_id "ENSG00000085382";
chr6	StringTie	exon	104796929	104797025	1000	-	.	gene_id "MSTRG.166630"; transcript_id "ENST00000369125"; exon_number "12"; gene_name "HACE1"; ref_gene_id "ENSG00000085382";
chr6	StringTie	exon	104811311	104811393	1000	-	.	gene_id "MSTRG.166630"; transcript_id "ENST00000369125"; exon_number "13"; gene_name "HACE1"; ref_gene_id "ENSG00000085382";
chr6	StringTie	exon	104833042	104833173	1000	-	.	gene_id "MSTRG.166630"; transcript_id "ENST00000369125"; exon_number "14"; gene_name "HACE1"; ref_gene_id "ENSG00000085382";
chr6	StringTie	exon	104843223	104843298	1000	-	.	gene_id "MSTRG.166630"; transcript_id "ENST00000369125"; exon_number "15"; gene_name "HACE1"; ref_gene_id "ENSG00000085382";
chr6	StringTie	exon	104849142	104849246	1000	-	.	gene_id "MSTRG.166630"; transcript_id "ENST00000369125"; exon_number "16"; gene_name "HACE1"; ref_gene_id "ENSG00000085382";
chr6	StringTie	exon	104850907	104850996	1000	-	.	gene_id "MSTRG.166630"; transcript_id "ENST00000369125"; exon_number "17"; gene_name "HACE1"; ref_gene_id "ENSG00000085382";
chr6	StringTie	exon	104852317	104852371	1000	-	.	gene_id "MSTRG.166630"; transcript_id "ENST00000369125"; exon_number "18"; gene_name "HACE1"; ref_gene_id "ENSG00000085382";
chr6	StringTie	exon	104859567	104859919	1000	-	.	gene_id "MSTRG.166630"; transcript_id "ENST00000369125"; exon_number "19"; gene_name "HACE1"; ref_gene_id "ENSG00000085382";
chr6	StringTie	transcript	104728095	104787414	1000	-	.	gene_id "MSTRG.166630"; transcript_id "ENST00000369127"; gene_name "HACE1"; ref_gene_id "ENSG00000085382";
chr6	StringTie	exon	104728095	104729764	1000	-	.	gene_id "MSTRG.166630"; transcript_id "ENST00000369127"; exon_number "1"; gene_name "HACE1"; ref_gene_id "ENSG00000085382";
chr6	StringTie	exon	104730303	104730416	1000	-	.	gene_id "MSTRG.166630"; transcript_id "ENST00000369127"; exon_number "2"; gene_name "HACE1"; ref_gene_id "ENSG00000085382";
chr6	StringTie	exon	104744160	104744230	1000	-	.	gene_id "MSTRG.166630"; transcript_id "ENST00000369127"; exon_number "3"; gene_name "HACE1"; ref_gene_id "ENSG00000085382";
chr6	StringTie	exon	104744512	104744610	1000	-	.	gene_id "MSTRG.166630"; transcript_id "ENST00000369127"; exon_number "4"; gene_name "HACE1"; ref_gene_id "ENSG00000085382";
chr6	StringTie	exon	104750341	104750472	1000	-	.	gene_id "MSTRG.166630"; transcript_id "ENST00000369127"; exon_number "5"; gene_name "HACE1"; ref_gene_id "ENSG00000085382";
chr6	StringTie	exon	104771193	104771389	1000	-	.	gene_id "MSTRG.166630"; transcript_id "ENST00000369127"; exon_number "6"; gene_name "HACE1"; ref_gene_id "ENSG00000085382";
chr6	StringTie	exon	104771925	104772074	1000	-	.	gene_id "MSTRG.166630"; transcript_id "ENST00000369127"; exon_number "7"; gene_name "HACE1"; ref_gene_id "ENSG00000085382";
chr6	StringTie	exon	104776741	104776828	1000	-	.	gene_id "MSTRG.166630"; transcript_id "ENST00000369127"; exon_number "8"; gene_name "HACE1"; ref_gene_id "ENSG00000085382";
chr6	StringTie	exon	104777013	104777110	1000	-	.	gene_id "MSTRG.166630"; transcript_id "ENST00000369127"; exon_number "9"; gene_name "HACE1"; ref_gene_id "ENSG00000085382";
chr6	StringTie	exon	104777206	104777317	1000	-	.	gene_id "MSTRG.166630"; transcript_id "ENST00000369127"; exon_number "10"; gene_name "HACE1"; ref_gene_id "ENSG00000085382";
chr6	StringTie	exon	104784086	104784173	1000	-	.	gene_id "MSTRG.166630"; transcript_id "ENST00000369127"; exon_number "11"; gene_name "HACE1"; ref_gene_id "ENSG00000085382";
chr6	StringTie	exon	104784417	104784485	1000	-	.	gene_id "MSTRG.166630"; transcript_id "ENST00000369127"; exon_number "12"; gene_name "HACE1"; ref_gene_id "ENSG00000085382";
chr6	StringTie	exon	104784985	104787414	1000	-	.	gene_id "MSTRG.166630"; transcript_id "ENST00000369127"; exon_number "13"; gene_name "HACE1"; ref_gene_id "ENSG00000085382";
chr6	StringTie	transcript	104728097	104859877	1000	-	.	gene_id "MSTRG.166630"; transcript_id "ENST00000416605"; gene_name "HACE1"; ref_gene_id "ENSG00000085382";
chr6	StringTie	exon	104728097	104729764	1000	-	.	gene_id "MSTRG.166630"; transcript_id "ENST00000416605"; exon_number "1"; gene_name "HACE1"; ref_gene_id "ENSG00000085382";
chr6	StringTie	exon	104730303	104730416	1000	-	.	gene_id "MSTRG.166630"; transcript_id "ENST00000416605"; exon_number "2"; gene_name "HACE1"; ref_gene_id "ENSG00000085382";
chr6	StringTie	exon	104744160	104744230	1000	-	.	gene_id "MSTRG.166630"; transcript_id "ENST00000416605"; exon_number "3"; gene_name "HACE1"; ref_gene_id "ENSG00000085382";
chr6	StringTie	exon	104744512	104744610	1000	-	.	gene_id "MSTRG.166630"; transcript_id "ENST00000416605"; exon_number "4"; gene_name "HACE1"; ref_gene_id "ENSG00000085382";
chr6	StringTie	exon	104750341	104750472	1000	-	.	gene_id "MSTRG.166630"; transcript_id "ENST00000416605"; exon_number "5"; gene_name "HACE1"; ref_gene_id "ENSG00000085382";
chr6	StringTie	exon	104771193	104771389	1000	-	.	gene_id "MSTRG.166630"; transcript_id "ENST00000416605"; exon_number "6"; gene_name "HACE1"; ref_gene_id "ENSG00000085382";
chr6	StringTie	exon	104771925	104772074	1000	-	.	gene_id "MSTRG.166630"; transcript_id "ENST00000416605"; exon_number "7"; gene_name "HACE1"; ref_gene_id "ENSG00000085382";
chr6	StringTie	exon	104776741	104776828	1000	-	.	gene_id "MSTRG.166630"; transcript_id "ENST00000416605"; exon_number "8"; gene_name "HACE1"; ref_gene_id "ENSG00000085382";
chr6	StringTie	exon	104777013	104777110	1000	-	.	gene_id "MSTRG.166630"; transcript_id "ENST00000416605"; exon_number "9"; gene_name "HACE1"; ref_gene_id "ENSG00000085382";
chr6	StringTie	exon	104777206	104777317	1000	-	.	gene_id "MSTRG.166630"; transcript_id "ENST00000416605"; exon_number "10"; gene_name "HACE1"; ref_gene_id "ENSG00000085382";
chr6	StringTie	exon	104780353	104780457	1000	-	.	gene_id "MSTRG.166630"; transcript_id "ENST00000416605"; exon_number "11"; gene_name "HACE1"; ref_gene_id "ENSG00000085382";
chr6	StringTie	exon	104784086	104784173	1000	-	.	gene_id "MSTRG.166630"; transcript_id "ENST00000416605"; exon_number "12"; gene_name "HACE1"; ref_gene_id "ENSG00000085382";
chr6	StringTie	exon	104784417	104784485	1000	-	.	gene_id "MSTRG.166630"; transcript_id "ENST00000416605"; exon_number "13"; gene_name "HACE1"; ref_gene_id "ENSG00000085382";
chr6	StringTie	exon	104784985	104785319	1000	-	.	gene_id "MSTRG.166630"; transcript_id "ENST00000416605"; exon_number "14"; gene_name "HACE1"; ref_gene_id "ENSG00000085382";
chr6	StringTie	exon	104791504	104791654	1000	-	.	gene_id "MSTRG.166630"; transcript_id "ENST00000416605"; exon_number "15"; gene_name "HACE1"; ref_gene_id "ENSG00000085382";
chr6	StringTie	exon	104795579	104795685	1000	-	.	gene_id "MSTRG.166630"; transcript_id "ENST00000416605"; exon_number "16"; gene_name "HACE1"; ref_gene_id "ENSG00000085382";
chr6	StringTie	exon	104796655	104796756	1000	-	.	gene_id "MSTRG.166630"; transcript_id "ENST00000416605"; exon_number "17"; gene_name "HACE1"; ref_gene_id "ENSG00000085382";
chr6	StringTie	exon	104796929	104797025	1000	-	.	gene_id "MSTRG.166630"; transcript_id "ENST00000416605"; exon_number "18"; gene_name "HACE1"; ref_gene_id "ENSG00000085382";
chr6	StringTie	exon	104811311	104811393	1000	-	.	gene_id "MSTRG.166630"; transcript_id "ENST00000416605"; exon_number "19"; gene_name "HACE1"; ref_gene_id "ENSG00000085382";
chr6	StringTie	exon	104824814	104824907	1000	-	.	gene_id "MSTRG.166630"; transcript_id "ENST00000416605"; exon_number "20"; gene_name "HACE1"; ref_gene_id "ENSG00000085382";
chr6	StringTie	exon	104833042	104833173	1000	-	.	gene_id "MSTRG.166630"; transcript_id "ENST00000416605"; exon_number "21"; gene_name "HACE1"; ref_gene_id "ENSG00000085382";
chr6	StringTie	exon	104843223	104843298	1000	-	.	gene_id "MSTRG.166630"; transcript_id "ENST00000416605"; exon_number "22"; gene_name "HACE1"; ref_gene_id "ENSG00000085382";
chr6	StringTie	exon	104849142	104849246	1000	-	.	gene_id "MSTRG.166630"; transcript_id "ENST00000416605"; exon_number "23"; gene_name "HACE1"; ref_gene_id "ENSG00000085382";
chr6	StringTie	exon	104850907	104850996	1000	-	.	gene_id "MSTRG.166630"; transcript_id "ENST00000416605"; exon_number "24"; gene_name "HACE1"; ref_gene_id "ENSG00000085382";
chr6	StringTie	exon	104852317	104852371	1000	-	.	gene_id "MSTRG.166630"; transcript_id "ENST00000416605"; exon_number "25"; gene_name "HACE1"; ref_gene_id "ENSG00000085382";
chr6	StringTie	exon	104859567	104859877	1000	-	.	gene_id "MSTRG.166630"; transcript_id "ENST00000416605"; exon_number "26"; gene_name "HACE1"; ref_gene_id "ENSG00000085382";
chr6	StringTie	transcript	104729318	104785198	1000	-	.	gene_id "MSTRG.166630"; transcript_id "ENST00000517424"; gene_name "HACE1"; ref_gene_id "ENSG00000085382";
chr6	StringTie	exon	104729318	104729764	1000	-	.	gene_id "MSTRG.166630"; transcript_id "ENST00000517424"; exon_number "1"; gene_name "HACE1"; ref_gene_id "ENSG00000085382";
chr6	StringTie	exon	104730303	104730416	1000	-	.	gene_id "MSTRG.166630"; transcript_id "ENST00000517424"; exon_number "2"; gene_name "HACE1"; ref_gene_id "ENSG00000085382";
chr6	StringTie	exon	104744160	104744230	1000	-	.	gene_id "MSTRG.166630"; transcript_id "ENST00000517424"; exon_number "3"; gene_name "HACE1"; ref_gene_id "ENSG00000085382";
chr6	StringTie	exon	104744512	104744610	1000	-	.	gene_id "MSTRG.166630"; transcript_id "ENST00000517424"; exon_number "4"; gene_name "HACE1"; ref_gene_id "ENSG00000085382";
chr6	StringTie	exon	104750341	104750472	1000	-	.	gene_id "MSTRG.166630"; transcript_id "ENST00000517424"; exon_number "5"; gene_name "HACE1"; ref_gene_id "ENSG00000085382";
chr6	StringTie	exon	104771193	104771389	1000	-	.	gene_id "MSTRG.166630"; transcript_id "ENST00000517424"; exon_number "6"; gene_name "HACE1"; ref_gene_id "ENSG00000085382";
chr6	StringTie	exon	104771925	104772074	1000	-	.	gene_id "MSTRG.166630"; transcript_id "ENST00000517424"; exon_number "7"; gene_name "HACE1"; ref_gene_id "ENSG00000085382";
chr6	StringTie	exon	104776741	104776828	1000	-	.	gene_id "MSTRG.166630"; transcript_id "ENST00000517424"; exon_number "8"; gene_name "HACE1"; ref_gene_id "ENSG00000085382";
chr6	StringTie	exon	104777013	104777097	1000	-	.	gene_id "MSTRG.166630"; transcript_id "ENST00000517424"; exon_number "9"; gene_name "HACE1"; ref_gene_id "ENSG00000085382";
chr6	StringTie	exon	104777206	104777317	1000	-	.	gene_id "MSTRG.166630"; transcript_id "ENST00000517424"; exon_number "10"; gene_name "HACE1"; ref_gene_id "ENSG00000085382";
chr6	StringTie	exon	104784086	104784173	1000	-	.	gene_id "MSTRG.166630"; transcript_id "ENST00000517424"; exon_number "11"; gene_name "HACE1"; ref_gene_id "ENSG00000085382";
chr6	StringTie	exon	104784417	104784485	1000	-	.	gene_id "MSTRG.166630"; transcript_id "ENST00000517424"; exon_number "12"; gene_name "HACE1"; ref_gene_id "ENSG00000085382";
chr6	StringTie	exon	104784985	104785198	1000	-	.	gene_id "MSTRG.166630"; transcript_id "ENST00000517424"; exon_number "13"; gene_name "HACE1"; ref_gene_id "ENSG00000085382";
chr6	StringTie	transcript	104728097	104782455	1000	-	.	gene_id "MSTRG.166630"; transcript_id "ENST00000517995"; gene_name "HACE1"; ref_gene_id "ENSG00000085382";
chr6	StringTie	exon	104728097	104729764	1000	-	.	gene_id "MSTRG.166630"; transcript_id "ENST00000517995"; exon_number "1"; gene_name "HACE1"; ref_gene_id "ENSG00000085382";
chr6	StringTie	exon	104730303	104730416	1000	-	.	gene_id "MSTRG.166630"; transcript_id "ENST00000517995"; exon_number "2"; gene_name "HACE1"; ref_gene_id "ENSG00000085382";
chr6	StringTie	exon	104744160	104744230	1000	-	.	gene_id "MSTRG.166630"; transcript_id "ENST00000517995"; exon_number "3"; gene_name "HACE1"; ref_gene_id "ENSG00000085382";
chr6	StringTie	exon	104744512	104744610	1000	-	.	gene_id "MSTRG.166630"; transcript_id "ENST00000517995"; exon_number "4"; gene_name "HACE1"; ref_gene_id "ENSG00000085382";
chr6	StringTie	exon	104750341	104750472	1000	-	.	gene_id "MSTRG.166630"; transcript_id "ENST00000517995"; exon_number "5"; gene_name "HACE1"; ref_gene_id "ENSG00000085382";
chr6	StringTie	exon	104771193	104771389	1000	-	.	gene_id "MSTRG.166630"; transcript_id "ENST00000517995"; exon_number "6"; gene_name "HACE1"; ref_gene_id "ENSG00000085382";
chr6	StringTie	exon	104771925	104772074	1000	-	.	gene_id "MSTRG.166630"; transcript_id "ENST00000517995"; exon_number "7"; gene_name "HACE1"; ref_gene_id "ENSG00000085382";
chr6	StringTie	exon	104776741	104776828	1000	-	.	gene_id "MSTRG.166630"; transcript_id "ENST00000517995"; exon_number "8"; gene_name "HACE1"; ref_gene_id "ENSG00000085382";
chr6	StringTie	exon	104777013	104777097	1000	-	.	gene_id "MSTRG.166630"; transcript_id "ENST00000517995"; exon_number "9"; gene_name "HACE1"; ref_gene_id "ENSG00000085382";
chr6	StringTie	exon	104777206	104777317	1000	-	.	gene_id "MSTRG.166630"; transcript_id "ENST00000517995"; exon_number "10"; gene_name "HACE1"; ref_gene_id "ENSG00000085382";
chr6	StringTie	exon	104782363	104782455	1000	-	.	gene_id "MSTRG.166630"; transcript_id "ENST00000517995"; exon_number "11"; gene_name "HACE1"; ref_gene_id "ENSG00000085382";
chr6	StringTie	transcript	104729170	104732370	1000	-	.	gene_id "MSTRG.166630"; transcript_id "ENST00000518228"; gene_name "HACE1"; ref_gene_id "ENSG00000085382";
chr6	StringTie	exon	104729170	104729764	1000	-	.	gene_id "MSTRG.166630"; transcript_id "ENST00000518228"; exon_number "1"; gene_name "HACE1"; ref_gene_id "ENSG00000085382";
chr6	StringTie	exon	104730303	104732370	1000	-	.	gene_id "MSTRG.166630"; transcript_id "ENST00000518228"; exon_number "2"; gene_name "HACE1"; ref_gene_id "ENSG00000085382";
chr6	StringTie	transcript	104729042	104777091	1000	-	.	gene_id "MSTRG.166630"; transcript_id "ENST00000518402"; gene_name "HACE1"; ref_gene_id "ENSG00000085382";
chr6	StringTie	exon	104729042	104729764	1000	-	.	gene_id "MSTRG.166630"; transcript_id "ENST00000518402"; exon_number "1"; gene_name "HACE1"; ref_gene_id "ENSG00000085382";
chr6	StringTie	exon	104730303	104730416	1000	-	.	gene_id "MSTRG.166630"; transcript_id "ENST00000518402"; exon_number "2"; gene_name "HACE1"; ref_gene_id "ENSG00000085382";
chr6	StringTie	exon	104744160	104744230	1000	-	.	gene_id "MSTRG.166630"; transcript_id "ENST00000518402"; exon_number "3"; gene_name "HACE1"; ref_gene_id "ENSG00000085382";
chr6	StringTie	exon	104744512	104744610	1000	-	.	gene_id "MSTRG.166630"; transcript_id "ENST00000518402"; exon_number "4"; gene_name "HACE1"; ref_gene_id "ENSG00000085382";
chr6	StringTie	exon	104771193	104771389	1000	-	.	gene_id "MSTRG.166630"; transcript_id "ENST00000518402"; exon_number "5"; gene_name "HACE1"; ref_gene_id "ENSG00000085382";
chr6	StringTie	exon	104771925	104772074	1000	-	.	gene_id "MSTRG.166630"; transcript_id "ENST00000518402"; exon_number "6"; gene_name "HACE1"; ref_gene_id "ENSG00000085382";
chr6	StringTie	exon	104776741	104776828	1000	-	.	gene_id "MSTRG.166630"; transcript_id "ENST00000518402"; exon_number "7"; gene_name "HACE1"; ref_gene_id "ENSG00000085382";
chr6	StringTie	exon	104777013	104777091	1000	-	.	gene_id "MSTRG.166630"; transcript_id "ENST00000518402"; exon_number "8"; gene_name "HACE1"; ref_gene_id "ENSG00000085382";
chr6	StringTie	transcript	104729042	104784098	1000	-	.	gene_id "MSTRG.166630"; transcript_id "ENST00000518503"; gene_name "HACE1"; ref_gene_id "ENSG00000085382";
chr6	StringTie	exon	104729042	104729764	1000	-	.	gene_id "MSTRG.166630"; transcript_id "ENST00000518503"; exon_number "1"; gene_name "HACE1"; ref_gene_id "ENSG00000085382";
chr6	StringTie	exon	104730303	104730416	1000	-	.	gene_id "MSTRG.166630"; transcript_id "ENST00000518503"; exon_number "2"; gene_name "HACE1"; ref_gene_id "ENSG00000085382";
chr6	StringTie	exon	104744160	104744173	1000	-	.	gene_id "MSTRG.166630"; transcript_id "ENST00000518503"; exon_number "3"; gene_name "HACE1"; ref_gene_id "ENSG00000085382";
chr6	StringTie	exon	104744512	104744610	1000	-	.	gene_id "MSTRG.166630"; transcript_id "ENST00000518503"; exon_number "4"; gene_name "HACE1"; ref_gene_id "ENSG00000085382";
chr6	StringTie	exon	104771193	104771389	1000	-	.	gene_id "MSTRG.166630"; transcript_id "ENST00000518503"; exon_number "5"; gene_name "HACE1"; ref_gene_id "ENSG00000085382";
chr6	StringTie	exon	104771925	104772074	1000	-	.	gene_id "MSTRG.166630"; transcript_id "ENST00000518503"; exon_number "6"; gene_name "HACE1"; ref_gene_id "ENSG00000085382";
chr6	StringTie	exon	104776741	104776828	1000	-	.	gene_id "MSTRG.166630"; transcript_id "ENST00000518503"; exon_number "7"; gene_name "HACE1"; ref_gene_id "ENSG00000085382";
chr6	StringTie	exon	104777013	104777110	1000	-	.	gene_id "MSTRG.166630"; transcript_id "ENST00000518503"; exon_number "8"; gene_name "HACE1"; ref_gene_id "ENSG00000085382";
chr6	StringTie	exon	104777206	104777317	1000	-	.	gene_id "MSTRG.166630"; transcript_id "ENST00000518503"; exon_number "9"; gene_name "HACE1"; ref_gene_id "ENSG00000085382";
chr6	StringTie	exon	104784086	104784098	1000	-	.	gene_id "MSTRG.166630"; transcript_id "ENST00000518503"; exon_number "10"; gene_name "HACE1"; ref_gene_id "ENSG00000085382";
chr6	StringTie	transcript	104796717	104859879	1000	-	.	gene_id "MSTRG.166630"; transcript_id "ENST00000519645"; gene_name "HACE1"; ref_gene_id "ENSG00000085382";
chr6	StringTie	exon	104796717	104796756	1000	-	.	gene_id "MSTRG.166630"; transcript_id "ENST00000519645"; exon_number "1"; gene_name "HACE1"; ref_gene_id "ENSG00000085382";
chr6	StringTie	exon	104796929	104797025	1000	-	.	gene_id "MSTRG.166630"; transcript_id "ENST00000519645"; exon_number "2"; gene_name "HACE1"; ref_gene_id "ENSG00000085382";
chr6	StringTie	exon	104811311	104811393	1000	-	.	gene_id "MSTRG.166630"; transcript_id "ENST00000519645"; exon_number "3"; gene_name "HACE1"; ref_gene_id "ENSG00000085382";
chr6	StringTie	exon	104843223	104843298	1000	-	.	gene_id "MSTRG.166630"; transcript_id "ENST00000519645"; exon_number "4"; gene_name "HACE1"; ref_gene_id "ENSG00000085382";
chr6	StringTie	exon	104849142	104849246	1000	-	.	gene_id "MSTRG.166630"; transcript_id "ENST00000519645"; exon_number "5"; gene_name "HACE1"; ref_gene_id "ENSG00000085382";
chr6	StringTie	exon	104850907	104850996	1000	-	.	gene_id "MSTRG.166630"; transcript_id "ENST00000519645"; exon_number "6"; gene_name "HACE1"; ref_gene_id "ENSG00000085382";
chr6	StringTie	exon	104852317	104852371	1000	-	.	gene_id "MSTRG.166630"; transcript_id "ENST00000519645"; exon_number "7"; gene_name "HACE1"; ref_gene_id "ENSG00000085382";
chr6	StringTie	exon	104859567	104859879	1000	-	.	gene_id "MSTRG.166630"; transcript_id "ENST00000519645"; exon_number "8"; gene_name "HACE1"; ref_gene_id "ENSG00000085382";
chr6	StringTie	transcript	104843223	104859604	1000	-	.	gene_id "MSTRG.166630"; transcript_id "ENST00000521962"; gene_name "HACE1"; ref_gene_id "ENSG00000085382";
chr6	StringTie	exon	104843223	104843298	1000	-	.	gene_id "MSTRG.166630"; transcript_id "ENST00000521962"; exon_number "1"; gene_name "HACE1"; ref_gene_id "ENSG00000085382";
chr6	StringTie	exon	104849142	104849246	1000	-	.	gene_id "MSTRG.166630"; transcript_id "ENST00000521962"; exon_number "2"; gene_name "HACE1"; ref_gene_id "ENSG00000085382";
chr6	StringTie	exon	104850907	104850996	1000	-	.	gene_id "MSTRG.166630"; transcript_id "ENST00000521962"; exon_number "3"; gene_name "HACE1"; ref_gene_id "ENSG00000085382";
chr6	StringTie	exon	104852317	104852371	1000	-	.	gene_id "MSTRG.166630"; transcript_id "ENST00000521962"; exon_number "4"; gene_name "HACE1"; ref_gene_id "ENSG00000085382";
chr6	StringTie	exon	104858394	104858532	1000	-	.	gene_id "MSTRG.166630"; transcript_id "ENST00000521962"; exon_number "5"; gene_name "HACE1"; ref_gene_id "ENSG00000085382";
chr6	StringTie	exon	104859379	104859436	1000	-	.	gene_id "MSTRG.166630"; transcript_id "ENST00000521962"; exon_number "6"; gene_name "HACE1"; ref_gene_id "ENSG00000085382";
chr6	StringTie	exon	104859567	104859604	1000	-	.	gene_id "MSTRG.166630"; transcript_id "ENST00000521962"; exon_number "7"; gene_name "HACE1"; ref_gene_id "ENSG00000085382";
chr6	StringTie	transcript	104833060	104859560	1000	-	.	gene_id "MSTRG.166630"; transcript_id "ENST00000524020"; gene_name "HACE1"; ref_gene_id "ENSG00000085382";
chr6	StringTie	exon	104833060	104833173	1000	-	.	gene_id "MSTRG.166630"; transcript_id "ENST00000524020"; exon_number "1"; gene_name "HACE1"; ref_gene_id "ENSG00000085382";
chr6	StringTie	exon	104843223	104843298	1000	-	.	gene_id "MSTRG.166630"; transcript_id "ENST00000524020"; exon_number "2"; gene_name "HACE1"; ref_gene_id "ENSG00000085382";
chr6	StringTie	exon	104849142	104849246	1000	-	.	gene_id "MSTRG.166630"; transcript_id "ENST00000524020"; exon_number "3"; gene_name "HACE1"; ref_gene_id "ENSG00000085382";
chr6	StringTie	exon	104850907	104850996	1000	-	.	gene_id "MSTRG.166630"; transcript_id "ENST00000524020"; exon_number "4"; gene_name "HACE1"; ref_gene_id "ENSG00000085382";
chr6	StringTie	exon	104852317	104852371	1000	-	.	gene_id "MSTRG.166630"; transcript_id "ENST00000524020"; exon_number "5"; gene_name "HACE1"; ref_gene_id "ENSG00000085382";
chr6	StringTie	exon	104859379	104859560	1000	-	.	gene_id "MSTRG.166630"; transcript_id "ENST00000524020"; exon_number "6"; gene_name "HACE1"; ref_gene_id "ENSG00000085382";
chr6	StringTie	transcript	104727600	104859957	1000	-	.	gene_id "MSTRG.166630"; transcript_id "MSTRG.166630.1";
chr6	StringTie	exon	104727600	104729764	1000	-	.	gene_id "MSTRG.166630"; transcript_id "MSTRG.166630.1"; exon_number "1";
chr6	StringTie	exon	104730303	104730416	1000	-	.	gene_id "MSTRG.166630"; transcript_id "MSTRG.166630.1"; exon_number "2";
chr6	StringTie	exon	104744160	104744230	1000	-	.	gene_id "MSTRG.166630"; transcript_id "MSTRG.166630.1"; exon_number "3";
chr6	StringTie	exon	104744512	104744610	1000	-	.	gene_id "MSTRG.166630"; transcript_id "MSTRG.166630.1"; exon_number "4";
chr6	StringTie	exon	104750341	104750472	1000	-	.	gene_id "MSTRG.166630"; transcript_id "MSTRG.166630.1"; exon_number "5";
chr6	StringTie	exon	104771193	104771389	1000	-	.	gene_id "MSTRG.166630"; transcript_id "MSTRG.166630.1"; exon_number "6";
chr6	StringTie	exon	104771925	104772074	1000	-	.	gene_id "MSTRG.166630"; transcript_id "MSTRG.166630.1"; exon_number "7";
chr6	StringTie	exon	104776741	104776828	1000	-	.	gene_id "MSTRG.166630"; transcript_id "MSTRG.166630.1"; exon_number "8";
chr6	StringTie	exon	104777013	104777110	1000	-	.	gene_id "MSTRG.166630"; transcript_id "MSTRG.166630.1"; exon_number "9";
chr6	StringTie	exon	104777206	104777317	1000	-	.	gene_id "MSTRG.166630"; transcript_id "MSTRG.166630.1"; exon_number "10";
chr6	StringTie	exon	104784086	104784173	1000	-	.	gene_id "MSTRG.166630"; transcript_id "MSTRG.166630.1"; exon_number "11";
chr6	StringTie	exon	104784417	104784485	1000	-	.	gene_id "MSTRG.166630"; transcript_id "MSTRG.166630.1"; exon_number "12";
chr6	StringTie	exon	104784985	104785319	1000	-	.	gene_id "MSTRG.166630"; transcript_id "MSTRG.166630.1"; exon_number "13";
chr6	StringTie	exon	104791504	104791654	1000	-	.	gene_id "MSTRG.166630"; transcript_id "MSTRG.166630.1"; exon_number "14";
chr6	StringTie	exon	104795579	104795685	1000	-	.	gene_id "MSTRG.166630"; transcript_id "MSTRG.166630.1"; exon_number "15";
chr6	StringTie	exon	104796655	104796756	1000	-	.	gene_id "MSTRG.166630"; transcript_id "MSTRG.166630.1"; exon_number "16";
chr6	StringTie	exon	104796929	104797025	1000	-	.	gene_id "MSTRG.166630"; transcript_id "MSTRG.166630.1"; exon_number "17";
chr6	StringTie	exon	104811311	104811393	1000	-	.	gene_id "MSTRG.166630"; transcript_id "MSTRG.166630.1"; exon_number "18";
chr6	StringTie	exon	104833042	104833173	1000	-	.	gene_id "MSTRG.166630"; transcript_id "MSTRG.166630.1"; exon_number "19";
chr6	StringTie	exon	104843223	104843298	1000	-	.	gene_id "MSTRG.166630"; transcript_id "MSTRG.166630.1"; exon_number "20";
chr6	StringTie	exon	104849142	104849246	1000	-	.	gene_id "MSTRG.166630"; transcript_id "MSTRG.166630.1"; exon_number "21";
chr6	StringTie	exon	104850907	104850996	1000	-	.	gene_id "MSTRG.166630"; transcript_id "MSTRG.166630.1"; exon_number "22";
chr6	StringTie	exon	104852317	104852371	1000	-	.	gene_id "MSTRG.166630"; transcript_id "MSTRG.166630.1"; exon_number "23";
chr6	StringTie	exon	104858362	104858532	1000	-	.	gene_id "MSTRG.166630"; transcript_id "MSTRG.166630.1"; exon_number "24";
chr6	StringTie	exon	104859567	104859957	1000	-	.	gene_id "MSTRG.166630"; transcript_id "MSTRG.166630.1"; exon_number "25";
chr6	StringTie	transcript	104727825	104823349	1000	-	.	gene_id "MSTRG.166630"; transcript_id "MSTRG.166630.10";
chr6	StringTie	exon	104727825	104729764	1000	-	.	gene_id "MSTRG.166630"; transcript_id "MSTRG.166630.10"; exon_number "1";
chr6	StringTie	exon	104730303	104730416	1000	-	.	gene_id "MSTRG.166630"; transcript_id "MSTRG.166630.10"; exon_number "2";
chr6	StringTie	exon	104744160	104744230	1000	-	.	gene_id "MSTRG.166630"; transcript_id "MSTRG.166630.10"; exon_number "3";
chr6	StringTie	exon	104744512	104744610	1000	-	.	gene_id "MSTRG.166630"; transcript_id "MSTRG.166630.10"; exon_number "4";
chr6	StringTie	exon	104750341	104750472	1000	-	.	gene_id "MSTRG.166630"; transcript_id "MSTRG.166630.10"; exon_number "5";
chr6	StringTie	exon	104771193	104771389	1000	-	.	gene_id "MSTRG.166630"; transcript_id "MSTRG.166630.10"; exon_number "6";
chr6	StringTie	exon	104771925	104772074	1000	-	.	gene_id "MSTRG.166630"; transcript_id "MSTRG.166630.10"; exon_number "7";
chr6	StringTie	exon	104776741	104776828	1000	-	.	gene_id "MSTRG.166630"; transcript_id "MSTRG.166630.10"; exon_number "8";
chr6	StringTie	exon	104777013	104777097	1000	-	.	gene_id "MSTRG.166630"; transcript_id "MSTRG.166630.10"; exon_number "9";
chr6	StringTie	exon	104777206	104777317	1000	-	.	gene_id "MSTRG.166630"; transcript_id "MSTRG.166630.10"; exon_number "10";
chr6	StringTie	exon	104784086	104784173	1000	-	.	gene_id "MSTRG.166630"; transcript_id "MSTRG.166630.10"; exon_number "11";
chr6	StringTie	exon	104784417	104784485	1000	-	.	gene_id "MSTRG.166630"; transcript_id "MSTRG.166630.10"; exon_number "12";
chr6	StringTie	exon	104784985	104785319	1000	-	.	gene_id "MSTRG.166630"; transcript_id "MSTRG.166630.10"; exon_number "13";
chr6	StringTie	exon	104791504	104791654	1000	-	.	gene_id "MSTRG.166630"; transcript_id "MSTRG.166630.10"; exon_number "14";
chr6	StringTie	exon	104795579	104795685	1000	-	.	gene_id "MSTRG.166630"; transcript_id "MSTRG.166630.10"; exon_number "15";
chr6	StringTie	exon	104796655	104796756	1000	-	.	gene_id "MSTRG.166630"; transcript_id "MSTRG.166630.10"; exon_number "16";
chr6	StringTie	exon	104796929	104797025	1000	-	.	gene_id "MSTRG.166630"; transcript_id "MSTRG.166630.10"; exon_number "17";
chr6	StringTie	exon	104811311	104811393	1000	-	.	gene_id "MSTRG.166630"; transcript_id "MSTRG.166630.10"; exon_number "18";
chr6	StringTie	exon	104823309	104823349	1000	-	.	gene_id "MSTRG.166630"; transcript_id "MSTRG.166630.10"; exon_number "19";
chr6	StringTie	transcript	104727828	104859908	1000	-	.	gene_id "MSTRG.166630"; transcript_id "MSTRG.166630.11";
chr6	StringTie	exon	104727828	104729764	1000	-	.	gene_id "MSTRG.166630"; transcript_id "MSTRG.166630.11"; exon_number "1";
chr6	StringTie	exon	104730303	104730416	1000	-	.	gene_id "MSTRG.166630"; transcript_id "MSTRG.166630.11"; exon_number "2";
chr6	StringTie	exon	104744160	104744230	1000	-	.	gene_id "MSTRG.166630"; transcript_id "MSTRG.166630.11"; exon_number "3";
chr6	StringTie	exon	104744512	104744610	1000	-	.	gene_id "MSTRG.166630"; transcript_id "MSTRG.166630.11"; exon_number "4";
chr6	StringTie	exon	104750341	104750472	1000	-	.	gene_id "MSTRG.166630"; transcript_id "MSTRG.166630.11"; exon_number "5";
chr6	StringTie	exon	104771193	104771389	1000	-	.	gene_id "MSTRG.166630"; transcript_id "MSTRG.166630.11"; exon_number "6";
chr6	StringTie	exon	104771925	104772074	1000	-	.	gene_id "MSTRG.166630"; transcript_id "MSTRG.166630.11"; exon_number "7";
chr6	StringTie	exon	104776741	104776828	1000	-	.	gene_id "MSTRG.166630"; transcript_id "MSTRG.166630.11"; exon_number "8";
chr6	StringTie	exon	104777013	104777110	1000	-	.	gene_id "MSTRG.166630"; transcript_id "MSTRG.166630.11"; exon_number "9";
chr6	StringTie	exon	104777206	104777317	1000	-	.	gene_id "MSTRG.166630"; transcript_id "MSTRG.166630.11"; exon_number "10";
chr6	StringTie	exon	104784086	104784173	1000	-	.	gene_id "MSTRG.166630"; transcript_id "MSTRG.166630.11"; exon_number "11";
chr6	StringTie	exon	104784417	104784485	1000	-	.	gene_id "MSTRG.166630"; transcript_id "MSTRG.166630.11"; exon_number "12";
chr6	StringTie	exon	104784985	104785319	1000	-	.	gene_id "MSTRG.166630"; transcript_id "MSTRG.166630.11"; exon_number "13";
chr6	StringTie	exon	104791504	104791654	1000	-	.	gene_id "MSTRG.166630"; transcript_id "MSTRG.166630.11"; exon_number "14";
chr6	StringTie	exon	104795579	104795685	1000	-	.	gene_id "MSTRG.166630"; transcript_id "MSTRG.166630.11"; exon_number "15";
chr6	StringTie	exon	104796655	104796756	1000	-	.	gene_id "MSTRG.166630"; transcript_id "MSTRG.166630.11"; exon_number "16";
chr6	StringTie	exon	104796929	104797025	1000	-	.	gene_id "MSTRG.166630"; transcript_id "MSTRG.166630.11"; exon_number "17";
chr6	StringTie	exon	104811311	104811393	1000	-	.	gene_id "MSTRG.166630"; transcript_id "MSTRG.166630.11"; exon_number "18";
chr6	StringTie	exon	104833042	104833173	1000	-	.	gene_id "MSTRG.166630"; transcript_id "MSTRG.166630.11"; exon_number "19";
chr6	StringTie	exon	104843223	104843298	1000	-	.	gene_id "MSTRG.166630"; transcript_id "MSTRG.166630.11"; exon_number "20";
chr6	StringTie	exon	104849142	104849246	1000	-	.	gene_id "MSTRG.166630"; transcript_id "MSTRG.166630.11"; exon_number "21";
chr6	StringTie	exon	104850907	104850996	1000	-	.	gene_id "MSTRG.166630"; transcript_id "MSTRG.166630.11"; exon_number "22";
chr6	StringTie	exon	104852317	104852371	1000	-	.	gene_id "MSTRG.166630"; transcript_id "MSTRG.166630.11"; exon_number "23";
chr6	StringTie	exon	104858394	104858532	1000	-	.	gene_id "MSTRG.166630"; transcript_id "MSTRG.166630.11"; exon_number "24";
chr6	StringTie	exon	104859567	104859908	1000	-	.	gene_id "MSTRG.166630"; transcript_id "MSTRG.166630.11"; exon_number "25";
chr6	StringTie	transcript	104727834	104859902	1000	-	.	gene_id "MSTRG.166630"; transcript_id "MSTRG.166630.12";
chr6	StringTie	exon	104727834	104729764	1000	-	.	gene_id "MSTRG.166630"; transcript_id "MSTRG.166630.12"; exon_number "1";
chr6	StringTie	exon	104730303	104730416	1000	-	.	gene_id "MSTRG.166630"; transcript_id "MSTRG.166630.12"; exon_number "2";
chr6	StringTie	exon	104744160	104744230	1000	-	.	gene_id "MSTRG.166630"; transcript_id "MSTRG.166630.12"; exon_number "3";
chr6	StringTie	exon	104744512	104744610	1000	-	.	gene_id "MSTRG.166630"; transcript_id "MSTRG.166630.12"; exon_number "4";
chr6	StringTie	exon	104750341	104750472	1000	-	.	gene_id "MSTRG.166630"; transcript_id "MSTRG.166630.12"; exon_number "5";
chr6	StringTie	exon	104771193	104771389	1000	-	.	gene_id "MSTRG.166630"; transcript_id "MSTRG.166630.12"; exon_number "6";
chr6	StringTie	exon	104771925	104772074	1000	-	.	gene_id "MSTRG.166630"; transcript_id "MSTRG.166630.12"; exon_number "7";
chr6	StringTie	exon	104776741	104776828	1000	-	.	gene_id "MSTRG.166630"; transcript_id "MSTRG.166630.12"; exon_number "8";
chr6	StringTie	exon	104777013	104777110	1000	-	.	gene_id "MSTRG.166630"; transcript_id "MSTRG.166630.12"; exon_number "9";
chr6	StringTie	exon	104777206	104777317	1000	-	.	gene_id "MSTRG.166630"; transcript_id "MSTRG.166630.12"; exon_number "10";
chr6	StringTie	exon	104784086	104784173	1000	-	.	gene_id "MSTRG.166630"; transcript_id "MSTRG.166630.12"; exon_number "11";
chr6	StringTie	exon	104784417	104784485	1000	-	.	gene_id "MSTRG.166630"; transcript_id "MSTRG.166630.12"; exon_number "12";
chr6	StringTie	exon	104784985	104785319	1000	-	.	gene_id "MSTRG.166630"; transcript_id "MSTRG.166630.12"; exon_number "13";
chr6	StringTie	exon	104791504	104791654	1000	-	.	gene_id "MSTRG.166630"; transcript_id "MSTRG.166630.12"; exon_number "14";
chr6	StringTie	exon	104795579	104795685	1000	-	.	gene_id "MSTRG.166630"; transcript_id "MSTRG.166630.12"; exon_number "15";
chr6	StringTie	exon	104796655	104796756	1000	-	.	gene_id "MSTRG.166630"; transcript_id "MSTRG.166630.12"; exon_number "16";
chr6	StringTie	exon	104796929	104797025	1000	-	.	gene_id "MSTRG.166630"; transcript_id "MSTRG.166630.12"; exon_number "17";
chr6	StringTie	exon	104811311	104811393	1000	-	.	gene_id "MSTRG.166630"; transcript_id "MSTRG.166630.12"; exon_number "18";
chr6	StringTie	exon	104833042	104833173	1000	-	.	gene_id "MSTRG.166630"; transcript_id "MSTRG.166630.12"; exon_number "19";
chr6	StringTie	exon	104843223	104843298	1000	-	.	gene_id "MSTRG.166630"; transcript_id "MSTRG.166630.12"; exon_number "20";
chr6	StringTie	exon	104849142	104849246	1000	-	.	gene_id "MSTRG.166630"; transcript_id "MSTRG.166630.12"; exon_number "21";
chr6	StringTie	exon	104850907	104850996	1000	-	.	gene_id "MSTRG.166630"; transcript_id "MSTRG.166630.12"; exon_number "22";
chr6	StringTie	exon	104852317	104852371	1000	-	.	gene_id "MSTRG.166630"; transcript_id "MSTRG.166630.12"; exon_number "23";
chr6	StringTie	exon	104859379	104859902	1000	-	.	gene_id "MSTRG.166630"; transcript_id "MSTRG.166630.12"; exon_number "24";
chr6	StringTie	transcript	104727862	104859903	1000	-	.	gene_id "MSTRG.166630"; transcript_id "MSTRG.166630.13";
chr6	StringTie	exon	104727862	104729764	1000	-	.	gene_id "MSTRG.166630"; transcript_id "MSTRG.166630.13"; exon_number "1";
chr6	StringTie	exon	104730303	104730416	1000	-	.	gene_id "MSTRG.166630"; transcript_id "MSTRG.166630.13"; exon_number "2";
chr6	StringTie	exon	104744160	104744230	1000	-	.	gene_id "MSTRG.166630"; transcript_id "MSTRG.166630.13"; exon_number "3";
chr6	StringTie	exon	104744512	104744610	1000	-	.	gene_id "MSTRG.166630"; transcript_id "MSTRG.166630.13"; exon_number "4";
chr6	StringTie	exon	104750341	104750472	1000	-	.	gene_id "MSTRG.166630"; transcript_id "MSTRG.166630.13"; exon_number "5";
chr6	StringTie	exon	104771193	104771389	1000	-	.	gene_id "MSTRG.166630"; transcript_id "MSTRG.166630.13"; exon_number "6";
chr6	StringTie	exon	104771925	104772074	1000	-	.	gene_id "MSTRG.166630"; transcript_id "MSTRG.166630.13"; exon_number "7";
chr6	StringTie	exon	104776741	104776828	1000	-	.	gene_id "MSTRG.166630"; transcript_id "MSTRG.166630.13"; exon_number "8";
chr6	StringTie	exon	104777013	104777110	1000	-	.	gene_id "MSTRG.166630"; transcript_id "MSTRG.166630.13"; exon_number "9";
chr6	StringTie	exon	104777206	104777317	1000	-	.	gene_id "MSTRG.166630"; transcript_id "MSTRG.166630.13"; exon_number "10";
chr6	StringTie	exon	104784086	104784173	1000	-	.	gene_id "MSTRG.166630"; transcript_id "MSTRG.166630.13"; exon_number "11";
chr6	StringTie	exon	104784417	104784485	1000	-	.	gene_id "MSTRG.166630"; transcript_id "MSTRG.166630.13"; exon_number "12";
chr6	StringTie	exon	104784985	104785319	1000	-	.	gene_id "MSTRG.166630"; transcript_id "MSTRG.166630.13"; exon_number "13";
chr6	StringTie	exon	104791504	104791654	1000	-	.	gene_id "MSTRG.166630"; transcript_id "MSTRG.166630.13"; exon_number "14";
chr6	StringTie	exon	104795579	104795685	1000	-	.	gene_id "MSTRG.166630"; transcript_id "MSTRG.166630.13"; exon_number "15";
chr6	StringTie	exon	104796655	104796756	1000	-	.	gene_id "MSTRG.166630"; transcript_id "MSTRG.166630.13"; exon_number "16";
chr6	StringTie	exon	104796929	104797025	1000	-	.	gene_id "MSTRG.166630"; transcript_id "MSTRG.166630.13"; exon_number "17";
chr6	StringTie	exon	104811311	104811393	1000	-	.	gene_id "MSTRG.166630"; transcript_id "MSTRG.166630.13"; exon_number "18";
chr6	StringTie	exon	104833042	104833173	1000	-	.	gene_id "MSTRG.166630"; transcript_id "MSTRG.166630.13"; exon_number "19";
chr6	StringTie	exon	104849142	104849246	1000	-	.	gene_id "MSTRG.166630"; transcript_id "MSTRG.166630.13"; exon_number "20";
chr6	StringTie	exon	104850907	104850996	1000	-	.	gene_id "MSTRG.166630"; transcript_id "MSTRG.166630.13"; exon_number "21";
chr6	StringTie	exon	104852317	104852371	1000	-	.	gene_id "MSTRG.166630"; transcript_id "MSTRG.166630.13"; exon_number "22";
chr6	StringTie	exon	104859567	104859903	1000	-	.	gene_id "MSTRG.166630"; transcript_id "MSTRG.166630.13"; exon_number "23";
chr6	StringTie	transcript	104727871	104858531	1000	-	.	gene_id "MSTRG.166630"; transcript_id "MSTRG.166630.14";
chr6	StringTie	exon	104727871	104729764	1000	-	.	gene_id "MSTRG.166630"; transcript_id "MSTRG.166630.14"; exon_number "1";
chr6	StringTie	exon	104730303	104730410	1000	-	.	gene_id "MSTRG.166630"; transcript_id "MSTRG.166630.14"; exon_number "2";
chr6	StringTie	exon	104744160	104744230	1000	-	.	gene_id "MSTRG.166630"; transcript_id "MSTRG.166630.14"; exon_number "3";
chr6	StringTie	exon	104744512	104744610	1000	-	.	gene_id "MSTRG.166630"; transcript_id "MSTRG.166630.14"; exon_number "4";
chr6	StringTie	exon	104750341	104750472	1000	-	.	gene_id "MSTRG.166630"; transcript_id "MSTRG.166630.14"; exon_number "5";
chr6	StringTie	exon	104771193	104771389	1000	-	.	gene_id "MSTRG.166630"; transcript_id "MSTRG.166630.14"; exon_number "6";
chr6	StringTie	exon	104771925	104772074	1000	-	.	gene_id "MSTRG.166630"; transcript_id "MSTRG.166630.14"; exon_number "7";
chr6	StringTie	exon	104776741	104776828	1000	-	.	gene_id "MSTRG.166630"; transcript_id "MSTRG.166630.14"; exon_number "8";
chr6	StringTie	exon	104777013	104777110	1000	-	.	gene_id "MSTRG.166630"; transcript_id "MSTRG.166630.14"; exon_number "9";
chr6	StringTie	exon	104777206	104777317	1000	-	.	gene_id "MSTRG.166630"; transcript_id "MSTRG.166630.14"; exon_number "10";
chr6	StringTie	exon	104784086	104784173	1000	-	.	gene_id "MSTRG.166630"; transcript_id "MSTRG.166630.14"; exon_number "11";
chr6	StringTie	exon	104784417	104784485	1000	-	.	gene_id "MSTRG.166630"; transcript_id "MSTRG.166630.14"; exon_number "12";
chr6	StringTie	exon	104784985	104785319	1000	-	.	gene_id "MSTRG.166630"; transcript_id "MSTRG.166630.14"; exon_number "13";
chr6	StringTie	exon	104791504	104791654	1000	-	.	gene_id "MSTRG.166630"; transcript_id "MSTRG.166630.14"; exon_number "14";
chr6	StringTie	exon	104795579	104795685	1000	-	.	gene_id "MSTRG.166630"; transcript_id "MSTRG.166630.14"; exon_number "15";
chr6	StringTie	exon	104796655	104796756	1000	-	.	gene_id "MSTRG.166630"; transcript_id "MSTRG.166630.14"; exon_number "16";
chr6	StringTie	exon	104796929	104797025	1000	-	.	gene_id "MSTRG.166630"; transcript_id "MSTRG.166630.14"; exon_number "17";
chr6	StringTie	exon	104811311	104811393	1000	-	.	gene_id "MSTRG.166630"; transcript_id "MSTRG.166630.14"; exon_number "18";
chr6	StringTie	exon	104833042	104833173	1000	-	.	gene_id "MSTRG.166630"; transcript_id "MSTRG.166630.14"; exon_number "19";
chr6	StringTie	exon	104843223	104843298	1000	-	.	gene_id "MSTRG.166630"; transcript_id "MSTRG.166630.14"; exon_number "20";
chr6	StringTie	exon	104849142	104849246	1000	-	.	gene_id "MSTRG.166630"; transcript_id "MSTRG.166630.14"; exon_number "21";
chr6	StringTie	exon	104850907	104850996	1000	-	.	gene_id "MSTRG.166630"; transcript_id "MSTRG.166630.14"; exon_number "22";
chr6	StringTie	exon	104852317	104852371	1000	-	.	gene_id "MSTRG.166630"; transcript_id "MSTRG.166630.14"; exon_number "23";
chr6	StringTie	exon	104858394	104858531	1000	-	.	gene_id "MSTRG.166630"; transcript_id "MSTRG.166630.14"; exon_number "24";
chr6	StringTie	transcript	104727885	104859879	1000	-	.	gene_id "MSTRG.166630"; transcript_id "MSTRG.166630.15";
chr6	StringTie	exon	104727885	104729764	1000	-	.	gene_id "MSTRG.166630"; transcript_id "MSTRG.166630.15"; exon_number "1";
chr6	StringTie	exon	104730303	104730416	1000	-	.	gene_id "MSTRG.166630"; transcript_id "MSTRG.166630.15"; exon_number "2";
chr6	StringTie	exon	104744160	104744230	1000	-	.	gene_id "MSTRG.166630"; transcript_id "MSTRG.166630.15"; exon_number "3";
chr6	StringTie	exon	104744512	104744610	1000	-	.	gene_id "MSTRG.166630"; transcript_id "MSTRG.166630.15"; exon_number "4";
chr6	StringTie	exon	104750341	104750472	1000	-	.	gene_id "MSTRG.166630"; transcript_id "MSTRG.166630.15"; exon_number "5";
chr6	StringTie	exon	104771193	104771389	1000	-	.	gene_id "MSTRG.166630"; transcript_id "MSTRG.166630.15"; exon_number "6";
chr6	StringTie	exon	104771925	104772074	1000	-	.	gene_id "MSTRG.166630"; transcript_id "MSTRG.166630.15"; exon_number "7";
chr6	StringTie	exon	104776741	104776828	1000	-	.	gene_id "MSTRG.166630"; transcript_id "MSTRG.166630.15"; exon_number "8";
chr6	StringTie	exon	104777013	104777097	1000	-	.	gene_id "MSTRG.166630"; transcript_id "MSTRG.166630.15"; exon_number "9";
chr6	StringTie	exon	104777206	104777317	1000	-	.	gene_id "MSTRG.166630"; transcript_id "MSTRG.166630.15"; exon_number "10";
chr6	StringTie	exon	104784086	104784173	1000	-	.	gene_id "MSTRG.166630"; transcript_id "MSTRG.166630.15"; exon_number "11";
chr6	StringTie	exon	104784417	104784485	1000	-	.	gene_id "MSTRG.166630"; transcript_id "MSTRG.166630.15"; exon_number "12";
chr6	StringTie	exon	104784985	104785319	1000	-	.	gene_id "MSTRG.166630"; transcript_id "MSTRG.166630.15"; exon_number "13";
chr6	StringTie	exon	104791504	104791654	1000	-	.	gene_id "MSTRG.166630"; transcript_id "MSTRG.166630.15"; exon_number "14";
chr6	StringTie	exon	104795579	104795685	1000	-	.	gene_id "MSTRG.166630"; transcript_id "MSTRG.166630.15"; exon_number "15";
chr6	StringTie	exon	104796655	104796756	1000	-	.	gene_id "MSTRG.166630"; transcript_id "MSTRG.166630.15"; exon_number "16";
chr6	StringTie	exon	104796929	104797025	1000	-	.	gene_id "MSTRG.166630"; transcript_id "MSTRG.166630.15"; exon_number "17";
chr6	StringTie	exon	104811311	104811393	1000	-	.	gene_id "MSTRG.166630"; transcript_id "MSTRG.166630.15"; exon_number "18";
chr6	StringTie	exon	104843223	104843298	1000	-	.	gene_id "MSTRG.166630"; transcript_id "MSTRG.166630.15"; exon_number "19";
chr6	StringTie	exon	104849142	104849246	1000	-	.	gene_id "MSTRG.166630"; transcript_id "MSTRG.166630.15"; exon_number "20";
chr6	StringTie	exon	104850907	104850996	1000	-	.	gene_id "MSTRG.166630"; transcript_id "MSTRG.166630.15"; exon_number "21";
chr6	StringTie	exon	104852317	104852371	1000	-	.	gene_id "MSTRG.166630"; transcript_id "MSTRG.166630.15"; exon_number "22";
chr6	StringTie	exon	104859567	104859879	1000	-	.	gene_id "MSTRG.166630"; transcript_id "MSTRG.166630.15"; exon_number "23";
chr6	StringTie	transcript	104727897	104859910	1000	-	.	gene_id "MSTRG.166630"; transcript_id "MSTRG.166630.16";
chr6	StringTie	exon	104727897	104729764	1000	-	.	gene_id "MSTRG.166630"; transcript_id "MSTRG.166630.16"; exon_number "1";
chr6	StringTie	exon	104730303	104730416	1000	-	.	gene_id "MSTRG.166630"; transcript_id "MSTRG.166630.16"; exon_number "2";
chr6	StringTie	exon	104744160	104744230	1000	-	.	gene_id "MSTRG.166630"; transcript_id "MSTRG.166630.16"; exon_number "3";
chr6	StringTie	exon	104744512	104744610	1000	-	.	gene_id "MSTRG.166630"; transcript_id "MSTRG.166630.16"; exon_number "4";
chr6	StringTie	exon	104750341	104750472	1000	-	.	gene_id "MSTRG.166630"; transcript_id "MSTRG.166630.16"; exon_number "5";
chr6	StringTie	exon	104771193	104771389	1000	-	.	gene_id "MSTRG.166630"; transcript_id "MSTRG.166630.16"; exon_number "6";
chr6	StringTie	exon	104771925	104772074	1000	-	.	gene_id "MSTRG.166630"; transcript_id "MSTRG.166630.16"; exon_number "7";
chr6	StringTie	exon	104776741	104776828	1000	-	.	gene_id "MSTRG.166630"; transcript_id "MSTRG.166630.16"; exon_number "8";
chr6	StringTie	exon	104777013	104777110	1000	-	.	gene_id "MSTRG.166630"; transcript_id "MSTRG.166630.16"; exon_number "9";
chr6	StringTie	exon	104777206	104777317	1000	-	.	gene_id "MSTRG.166630"; transcript_id "MSTRG.166630.16"; exon_number "10";
chr6	StringTie	exon	104784086	104784173	1000	-	.	gene_id "MSTRG.166630"; transcript_id "MSTRG.166630.16"; exon_number "11";
chr6	StringTie	exon	104784417	104784485	1000	-	.	gene_id "MSTRG.166630"; transcript_id "MSTRG.166630.16"; exon_number "12";
chr6	StringTie	exon	104784985	104785319	1000	-	.	gene_id "MSTRG.166630"; transcript_id "MSTRG.166630.16"; exon_number "13";
chr6	StringTie	exon	104791504	104791654	1000	-	.	gene_id "MSTRG.166630"; transcript_id "MSTRG.166630.16"; exon_number "14";
chr6	StringTie	exon	104795579	104795685	1000	-	.	gene_id "MSTRG.166630"; transcript_id "MSTRG.166630.16"; exon_number "15";
chr6	StringTie	exon	104796655	104796756	1000	-	.	gene_id "MSTRG.166630"; transcript_id "MSTRG.166630.16"; exon_number "16";
chr6	StringTie	exon	104796929	104797025	1000	-	.	gene_id "MSTRG.166630"; transcript_id "MSTRG.166630.16"; exon_number "17";
chr6	StringTie	exon	104811311	104811393	1000	-	.	gene_id "MSTRG.166630"; transcript_id "MSTRG.166630.16"; exon_number "18";
chr6	StringTie	exon	104833042	104833173	1000	-	.	gene_id "MSTRG.166630"; transcript_id "MSTRG.166630.16"; exon_number "19";
chr6	StringTie	exon	104843223	104843298	1000	-	.	gene_id "MSTRG.166630"; transcript_id "MSTRG.166630.16"; exon_number "20";
chr6	StringTie	exon	104849142	104849246	1000	-	.	gene_id "MSTRG.166630"; transcript_id "MSTRG.166630.16"; exon_number "21";
chr6	StringTie	exon	104850907	104850996	1000	-	.	gene_id "MSTRG.166630"; transcript_id "MSTRG.166630.16"; exon_number "22";
chr6	StringTie	exon	104852317	104852371	1000	-	.	gene_id "MSTRG.166630"; transcript_id "MSTRG.166630.16"; exon_number "23";
chr6	StringTie	exon	104853177	104853250	1000	-	.	gene_id "MSTRG.166630"; transcript_id "MSTRG.166630.16"; exon_number "24";
chr6	StringTie	exon	104859567	104859910	1000	-	.	gene_id "MSTRG.166630"; transcript_id "MSTRG.166630.16"; exon_number "25";
chr6	StringTie	transcript	104727897	104777561	1000	-	.	gene_id "MSTRG.166630"; transcript_id "MSTRG.166630.17";
chr6	StringTie	exon	104727897	104730416	1000	-	.	gene_id "MSTRG.166630"; transcript_id "MSTRG.166630.17"; exon_number "1";
chr6	StringTie	exon	104744160	104744230	1000	-	.	gene_id "MSTRG.166630"; transcript_id "MSTRG.166630.17"; exon_number "2";
chr6	StringTie	exon	104744512	104744610	1000	-	.	gene_id "MSTRG.166630"; transcript_id "MSTRG.166630.17"; exon_number "3";
chr6	StringTie	exon	104750341	104750472	1000	-	.	gene_id "MSTRG.166630"; transcript_id "MSTRG.166630.17"; exon_number "4";
chr6	StringTie	exon	104771193	104771389	1000	-	.	gene_id "MSTRG.166630"; transcript_id "MSTRG.166630.17"; exon_number "5";
chr6	StringTie	exon	104771925	104772074	1000	-	.	gene_id "MSTRG.166630"; transcript_id "MSTRG.166630.17"; exon_number "6";
chr6	StringTie	exon	104777013	104777561	1000	-	.	gene_id "MSTRG.166630"; transcript_id "MSTRG.166630.17"; exon_number "7";
chr6	StringTie	transcript	104727902	104859903	1000	-	.	gene_id "MSTRG.166630"; transcript_id "MSTRG.166630.18";
chr6	StringTie	exon	104727902	104729764	1000	-	.	gene_id "MSTRG.166630"; transcript_id "MSTRG.166630.18"; exon_number "1";
chr6	StringTie	exon	104730303	104730416	1000	-	.	gene_id "MSTRG.166630"; transcript_id "MSTRG.166630.18"; exon_number "2";
chr6	StringTie	exon	104744160	104744230	1000	-	.	gene_id "MSTRG.166630"; transcript_id "MSTRG.166630.18"; exon_number "3";
chr6	StringTie	exon	104744512	104744610	1000	-	.	gene_id "MSTRG.166630"; transcript_id "MSTRG.166630.18"; exon_number "4";
chr6	StringTie	exon	104750341	104750472	1000	-	.	gene_id "MSTRG.166630"; transcript_id "MSTRG.166630.18"; exon_number "5";
chr6	StringTie	exon	104771193	104771389	1000	-	.	gene_id "MSTRG.166630"; transcript_id "MSTRG.166630.18"; exon_number "6";
chr6	StringTie	exon	104771925	104772074	1000	-	.	gene_id "MSTRG.166630"; transcript_id "MSTRG.166630.18"; exon_number "7";
chr6	StringTie	exon	104776741	104776828	1000	-	.	gene_id "MSTRG.166630"; transcript_id "MSTRG.166630.18"; exon_number "8";
chr6	StringTie	exon	104777013	104777110	1000	-	.	gene_id "MSTRG.166630"; transcript_id "MSTRG.166630.18"; exon_number "9";
chr6	StringTie	exon	104777206	104777317	1000	-	.	gene_id "MSTRG.166630"; transcript_id "MSTRG.166630.18"; exon_number "10";
chr6	StringTie	exon	104784086	104784173	1000	-	.	gene_id "MSTRG.166630"; transcript_id "MSTRG.166630.18"; exon_number "11";
chr6	StringTie	exon	104784417	104784485	1000	-	.	gene_id "MSTRG.166630"; transcript_id "MSTRG.166630.18"; exon_number "12";
chr6	StringTie	exon	104784985	104785319	1000	-	.	gene_id "MSTRG.166630"; transcript_id "MSTRG.166630.18"; exon_number "13";
chr6	StringTie	exon	104791504	104791654	1000	-	.	gene_id "MSTRG.166630"; transcript_id "MSTRG.166630.18"; exon_number "14";
chr6	StringTie	exon	104795579	104795685	1000	-	.	gene_id "MSTRG.166630"; transcript_id "MSTRG.166630.18"; exon_number "15";
chr6	StringTie	exon	104796655	104796756	1000	-	.	gene_id "MSTRG.166630"; transcript_id "MSTRG.166630.18"; exon_number "16";
chr6	StringTie	exon	104796929	104797025	1000	-	.	gene_id "MSTRG.166630"; transcript_id "MSTRG.166630.18"; exon_number "17";
chr6	StringTie	exon	104811311	104811393	1000	-	.	gene_id "MSTRG.166630"; transcript_id "MSTRG.166630.18"; exon_number "18";
chr6	StringTie	exon	104824814	104824907	1000	-	.	gene_id "MSTRG.166630"; transcript_id "MSTRG.166630.18"; exon_number "19";
chr6	StringTie	exon	104833042	104833173	1000	-	.	gene_id "MSTRG.166630"; transcript_id "MSTRG.166630.18"; exon_number "20";
chr6	StringTie	exon	104843223	104843298	1000	-	.	gene_id "MSTRG.166630"; transcript_id "MSTRG.166630.18"; exon_number "21";
chr6	StringTie	exon	104849142	104849246	1000	-	.	gene_id "MSTRG.166630"; transcript_id "MSTRG.166630.18"; exon_number "22";
chr6	StringTie	exon	104850907	104850996	1000	-	.	gene_id "MSTRG.166630"; transcript_id "MSTRG.166630.18"; exon_number "23";
chr6	StringTie	exon	104852317	104852371	1000	-	.	gene_id "MSTRG.166630"; transcript_id "MSTRG.166630.18"; exon_number "24";
chr6	StringTie	exon	104859567	104859903	1000	-	.	gene_id "MSTRG.166630"; transcript_id "MSTRG.166630.18"; exon_number "25";
chr6	StringTie	transcript	104727909	104859910	1000	-	.	gene_id "MSTRG.166630"; transcript_id "MSTRG.166630.19";
chr6	StringTie	exon	104727909	104729764	1000	-	.	gene_id "MSTRG.166630"; transcript_id "MSTRG.166630.19"; exon_number "1";
chr6	StringTie	exon	104730303	104730416	1000	-	.	gene_id "MSTRG.166630"; transcript_id "MSTRG.166630.19"; exon_number "2";
chr6	StringTie	exon	104744160	104744230	1000	-	.	gene_id "MSTRG.166630"; transcript_id "MSTRG.166630.19"; exon_number "3";
chr6	StringTie	exon	104744512	104744610	1000	-	.	gene_id "MSTRG.166630"; transcript_id "MSTRG.166630.19"; exon_number "4";
chr6	StringTie	exon	104750341	104750472	1000	-	.	gene_id "MSTRG.166630"; transcript_id "MSTRG.166630.19"; exon_number "5";
chr6	StringTie	exon	104771193	104771389	1000	-	.	gene_id "MSTRG.166630"; transcript_id "MSTRG.166630.19"; exon_number "6";
chr6	StringTie	exon	104771925	104772074	1000	-	.	gene_id "MSTRG.166630"; transcript_id "MSTRG.166630.19"; exon_number "7";
chr6	StringTie	exon	104776741	104776828	1000	-	.	gene_id "MSTRG.166630"; transcript_id "MSTRG.166630.19"; exon_number "8";
chr6	StringTie	exon	104777013	104777097	1000	-	.	gene_id "MSTRG.166630"; transcript_id "MSTRG.166630.19"; exon_number "9";
chr6	StringTie	exon	104777206	104777317	1000	-	.	gene_id "MSTRG.166630"; transcript_id "MSTRG.166630.19"; exon_number "10";
chr6	StringTie	exon	104784086	104784173	1000	-	.	gene_id "MSTRG.166630"; transcript_id "MSTRG.166630.19"; exon_number "11";
chr6	StringTie	exon	104784417	104784485	1000	-	.	gene_id "MSTRG.166630"; transcript_id "MSTRG.166630.19"; exon_number "12";
chr6	StringTie	exon	104784985	104785319	1000	-	.	gene_id "MSTRG.166630"; transcript_id "MSTRG.166630.19"; exon_number "13";
chr6	StringTie	exon	104791504	104791654	1000	-	.	gene_id "MSTRG.166630"; transcript_id "MSTRG.166630.19"; exon_number "14";
chr6	StringTie	exon	104795579	104795685	1000	-	.	gene_id "MSTRG.166630"; transcript_id "MSTRG.166630.19"; exon_number "15";
chr6	StringTie	exon	104796655	104796756	1000	-	.	gene_id "MSTRG.166630"; transcript_id "MSTRG.166630.19"; exon_number "16";
chr6	StringTie	exon	104796929	104797025	1000	-	.	gene_id "MSTRG.166630"; transcript_id "MSTRG.166630.19"; exon_number "17";
chr6	StringTie	exon	104811311	104811393	1000	-	.	gene_id "MSTRG.166630"; transcript_id "MSTRG.166630.19"; exon_number "18";
chr6	StringTie	exon	104833042	104833173	1000	-	.	gene_id "MSTRG.166630"; transcript_id "MSTRG.166630.19"; exon_number "19";
chr6	StringTie	exon	104843223	104843298	1000	-	.	gene_id "MSTRG.166630"; transcript_id "MSTRG.166630.19"; exon_number "20";
chr6	StringTie	exon	104849142	104849246	1000	-	.	gene_id "MSTRG.166630"; transcript_id "MSTRG.166630.19"; exon_number "21";
chr6	StringTie	exon	104852317	104852371	1000	-	.	gene_id "MSTRG.166630"; transcript_id "MSTRG.166630.19"; exon_number "22";
chr6	StringTie	exon	104859567	104859910	1000	-	.	gene_id "MSTRG.166630"; transcript_id "MSTRG.166630.19"; exon_number "23";
chr6	StringTie	transcript	104727613	104859846	1000	-	.	gene_id "MSTRG.166630"; transcript_id "MSTRG.166630.2";
chr6	StringTie	exon	104727613	104729764	1000	-	.	gene_id "MSTRG.166630"; transcript_id "MSTRG.166630.2"; exon_number "1";
chr6	StringTie	exon	104730303	104730410	1000	-	.	gene_id "MSTRG.166630"; transcript_id "MSTRG.166630.2"; exon_number "2";
chr6	StringTie	exon	104744160	104744230	1000	-	.	gene_id "MSTRG.166630"; transcript_id "MSTRG.166630.2"; exon_number "3";
chr6	StringTie	exon	104744512	104744610	1000	-	.	gene_id "MSTRG.166630"; transcript_id "MSTRG.166630.2"; exon_number "4";
chr6	StringTie	exon	104750341	104750472	1000	-	.	gene_id "MSTRG.166630"; transcript_id "MSTRG.166630.2"; exon_number "5";
chr6	StringTie	exon	104771193	104771389	1000	-	.	gene_id "MSTRG.166630"; transcript_id "MSTRG.166630.2"; exon_number "6";
chr6	StringTie	exon	104771925	104772074	1000	-	.	gene_id "MSTRG.166630"; transcript_id "MSTRG.166630.2"; exon_number "7";
chr6	StringTie	exon	104776741	104776828	1000	-	.	gene_id "MSTRG.166630"; transcript_id "MSTRG.166630.2"; exon_number "8";
chr6	StringTie	exon	104777013	104777110	1000	-	.	gene_id "MSTRG.166630"; transcript_id "MSTRG.166630.2"; exon_number "9";
chr6	StringTie	exon	104777206	104777317	1000	-	.	gene_id "MSTRG.166630"; transcript_id "MSTRG.166630.2"; exon_number "10";
chr6	StringTie	exon	104784086	104784173	1000	-	.	gene_id "MSTRG.166630"; transcript_id "MSTRG.166630.2"; exon_number "11";
chr6	StringTie	exon	104784417	104784485	1000	-	.	gene_id "MSTRG.166630"; transcript_id "MSTRG.166630.2"; exon_number "12";
chr6	StringTie	exon	104784985	104785319	1000	-	.	gene_id "MSTRG.166630"; transcript_id "MSTRG.166630.2"; exon_number "13";
chr6	StringTie	exon	104791504	104791654	1000	-	.	gene_id "MSTRG.166630"; transcript_id "MSTRG.166630.2"; exon_number "14";
chr6	StringTie	exon	104795579	104795685	1000	-	.	gene_id "MSTRG.166630"; transcript_id "MSTRG.166630.2"; exon_number "15";
chr6	StringTie	exon	104796655	104796756	1000	-	.	gene_id "MSTRG.166630"; transcript_id "MSTRG.166630.2"; exon_number "16";
chr6	StringTie	exon	104796929	104797025	1000	-	.	gene_id "MSTRG.166630"; transcript_id "MSTRG.166630.2"; exon_number "17";
chr6	StringTie	exon	104811311	104811389	1000	-	.	gene_id "MSTRG.166630"; transcript_id "MSTRG.166630.2"; exon_number "18";
chr6	StringTie	exon	104833042	104833173	1000	-	.	gene_id "MSTRG.166630"; transcript_id "MSTRG.166630.2"; exon_number "19";
chr6	StringTie	exon	104843223	104843298	1000	-	.	gene_id "MSTRG.166630"; transcript_id "MSTRG.166630.2"; exon_number "20";
chr6	StringTie	exon	104849142	104849246	1000	-	.	gene_id "MSTRG.166630"; transcript_id "MSTRG.166630.2"; exon_number "21";
chr6	StringTie	exon	104850907	104850996	1000	-	.	gene_id "MSTRG.166630"; transcript_id "MSTRG.166630.2"; exon_number "22";
chr6	StringTie	exon	104852317	104852371	1000	-	.	gene_id "MSTRG.166630"; transcript_id "MSTRG.166630.2"; exon_number "23";
chr6	StringTie	exon	104859567	104859846	1000	-	.	gene_id "MSTRG.166630"; transcript_id "MSTRG.166630.2"; exon_number "24";
chr6	StringTie	transcript	104727965	104824940	1000	-	.	gene_id "MSTRG.166630"; transcript_id "MSTRG.166630.20";
chr6	StringTie	exon	104727965	104729764	1000	-	.	gene_id "MSTRG.166630"; transcript_id "MSTRG.166630.20"; exon_number "1";
chr6	StringTie	exon	104730303	104730416	1000	-	.	gene_id "MSTRG.166630"; transcript_id "MSTRG.166630.20"; exon_number "2";
chr6	StringTie	exon	104744160	104744230	1000	-	.	gene_id "MSTRG.166630"; transcript_id "MSTRG.166630.20"; exon_number "3";
chr6	StringTie	exon	104744512	104744610	1000	-	.	gene_id "MSTRG.166630"; transcript_id "MSTRG.166630.20"; exon_number "4";
chr6	StringTie	exon	104750341	104750472	1000	-	.	gene_id "MSTRG.166630"; transcript_id "MSTRG.166630.20"; exon_number "5";
chr6	StringTie	exon	104765364	104765456	1000	-	.	gene_id "MSTRG.166630"; transcript_id "MSTRG.166630.20"; exon_number "6";
chr6	StringTie	exon	104771193	104771389	1000	-	.	gene_id "MSTRG.166630"; transcript_id "MSTRG.166630.20"; exon_number "7";
chr6	StringTie	exon	104771925	104772074	1000	-	.	gene_id "MSTRG.166630"; transcript_id "MSTRG.166630.20"; exon_number "8";
chr6	StringTie	exon	104776741	104776828	1000	-	.	gene_id "MSTRG.166630"; transcript_id "MSTRG.166630.20"; exon_number "9";
chr6	StringTie	exon	104777013	104777110	1000	-	.	gene_id "MSTRG.166630"; transcript_id "MSTRG.166630.20"; exon_number "10";
chr6	StringTie	exon	104777206	104777317	1000	-	.	gene_id "MSTRG.166630"; transcript_id "MSTRG.166630.20"; exon_number "11";
chr6	StringTie	exon	104784086	104784173	1000	-	.	gene_id "MSTRG.166630"; transcript_id "MSTRG.166630.20"; exon_number "12";
chr6	StringTie	exon	104784417	104784485	1000	-	.	gene_id "MSTRG.166630"; transcript_id "MSTRG.166630.20"; exon_number "13";
chr6	StringTie	exon	104784985	104785319	1000	-	.	gene_id "MSTRG.166630"; transcript_id "MSTRG.166630.20"; exon_number "14";
chr6	StringTie	exon	104791504	104791654	1000	-	.	gene_id "MSTRG.166630"; transcript_id "MSTRG.166630.20"; exon_number "15";
chr6	StringTie	exon	104795579	104795685	1000	-	.	gene_id "MSTRG.166630"; transcript_id "MSTRG.166630.20"; exon_number "16";
chr6	StringTie	exon	104796655	104796756	1000	-	.	gene_id "MSTRG.166630"; transcript_id "MSTRG.166630.20"; exon_number "17";
chr6	StringTie	exon	104796929	104797025	1000	-	.	gene_id "MSTRG.166630"; transcript_id "MSTRG.166630.20"; exon_number "18";
chr6	StringTie	exon	104811311	104811393	1000	-	.	gene_id "MSTRG.166630"; transcript_id "MSTRG.166630.20"; exon_number "19";
chr6	StringTie	exon	104824814	104824940	1000	-	.	gene_id "MSTRG.166630"; transcript_id "MSTRG.166630.20"; exon_number "20";
chr6	StringTie	transcript	104727990	104782464	1000	-	.	gene_id "MSTRG.166630"; transcript_id "MSTRG.166630.21";
chr6	StringTie	exon	104727990	104729764	1000	-	.	gene_id "MSTRG.166630"; transcript_id "MSTRG.166630.21"; exon_number "1";
chr6	StringTie	exon	104730303	104730416	1000	-	.	gene_id "MSTRG.166630"; transcript_id "MSTRG.166630.21"; exon_number "2";
chr6	StringTie	exon	104744160	104744230	1000	-	.	gene_id "MSTRG.166630"; transcript_id "MSTRG.166630.21"; exon_number "3";
chr6	StringTie	exon	104744512	104744610	1000	-	.	gene_id "MSTRG.166630"; transcript_id "MSTRG.166630.21"; exon_number "4";
chr6	StringTie	exon	104750341	104750472	1000	-	.	gene_id "MSTRG.166630"; transcript_id "MSTRG.166630.21"; exon_number "5";
chr6	StringTie	exon	104771193	104771389	1000	-	.	gene_id "MSTRG.166630"; transcript_id "MSTRG.166630.21"; exon_number "6";
chr6	StringTie	exon	104771925	104772074	1000	-	.	gene_id "MSTRG.166630"; transcript_id "MSTRG.166630.21"; exon_number "7";
chr6	StringTie	exon	104776741	104776828	1000	-	.	gene_id "MSTRG.166630"; transcript_id "MSTRG.166630.21"; exon_number "8";
chr6	StringTie	exon	104777013	104777110	1000	-	.	gene_id "MSTRG.166630"; transcript_id "MSTRG.166630.21"; exon_number "9";
chr6	StringTie	exon	104777206	104777317	1000	-	.	gene_id "MSTRG.166630"; transcript_id "MSTRG.166630.21"; exon_number "10";
chr6	StringTie	exon	104782363	104782464	1000	-	.	gene_id "MSTRG.166630"; transcript_id "MSTRG.166630.21"; exon_number "11";
chr6	StringTie	transcript	104728013	104753607	1000	-	.	gene_id "MSTRG.166630"; transcript_id "MSTRG.166630.22";
chr6	StringTie	exon	104728013	104729764	1000	-	.	gene_id "MSTRG.166630"; transcript_id "MSTRG.166630.22"; exon_number "1";
chr6	StringTie	exon	104730303	104730416	1000	-	.	gene_id "MSTRG.166630"; transcript_id "MSTRG.166630.22"; exon_number "2";
chr6	StringTie	exon	104744160	104744230	1000	-	.	gene_id "MSTRG.166630"; transcript_id "MSTRG.166630.22"; exon_number "3";
chr6	StringTie	exon	104744512	104744610	1000	-	.	gene_id "MSTRG.166630"; transcript_id "MSTRG.166630.22"; exon_number "4";
chr6	StringTie	exon	104750341	104750472	1000	-	.	gene_id "MSTRG.166630"; transcript_id "MSTRG.166630.22"; exon_number "5";
chr6	StringTie	exon	104753512	104753607	1000	-	.	gene_id "MSTRG.166630"; transcript_id "MSTRG.166630.22"; exon_number "6";
chr6	StringTie	transcript	104728052	104859903	1000	-	.	gene_id "MSTRG.166630"; transcript_id "MSTRG.166630.23";
chr6	StringTie	exon	104728052	104729764	1000	-	.	gene_id "MSTRG.166630"; transcript_id "MSTRG.166630.23"; exon_number "1";
chr6	StringTie	exon	104730303	104730416	1000	-	.	gene_id "MSTRG.166630"; transcript_id "MSTRG.166630.23"; exon_number "2";
chr6	StringTie	exon	104744160	104744230	1000	-	.	gene_id "MSTRG.166630"; transcript_id "MSTRG.166630.23"; exon_number "3";
chr6	StringTie	exon	104744512	104744610	1000	-	.	gene_id "MSTRG.166630"; transcript_id "MSTRG.166630.23"; exon_number "4";
chr6	StringTie	exon	104750341	104750472	1000	-	.	gene_id "MSTRG.166630"; transcript_id "MSTRG.166630.23"; exon_number "5";
chr6	StringTie	exon	104771193	104771389	1000	-	.	gene_id "MSTRG.166630"; transcript_id "MSTRG.166630.23"; exon_number "6";
chr6	StringTie	exon	104771925	104772074	1000	-	.	gene_id "MSTRG.166630"; transcript_id "MSTRG.166630.23"; exon_number "7";
chr6	StringTie	exon	104776741	104776828	1000	-	.	gene_id "MSTRG.166630"; transcript_id "MSTRG.166630.23"; exon_number "8";
chr6	StringTie	exon	104777013	104777110	1000	-	.	gene_id "MSTRG.166630"; transcript_id "MSTRG.166630.23"; exon_number "9";
chr6	StringTie	exon	104777206	104777317	1000	-	.	gene_id "MSTRG.166630"; transcript_id "MSTRG.166630.23"; exon_number "10";
chr6	StringTie	exon	104784086	104784173	1000	-	.	gene_id "MSTRG.166630"; transcript_id "MSTRG.166630.23"; exon_number "11";
chr6	StringTie	exon	104784417	104784485	1000	-	.	gene_id "MSTRG.166630"; transcript_id "MSTRG.166630.23"; exon_number "12";
chr6	StringTie	exon	104784985	104785319	1000	-	.	gene_id "MSTRG.166630"; transcript_id "MSTRG.166630.23"; exon_number "13";
chr6	StringTie	exon	104791504	104791654	1000	-	.	gene_id "MSTRG.166630"; transcript_id "MSTRG.166630.23"; exon_number "14";
chr6	StringTie	exon	104795579	104795685	1000	-	.	gene_id "MSTRG.166630"; transcript_id "MSTRG.166630.23"; exon_number "15";
chr6	StringTie	exon	104796655	104796756	1000	-	.	gene_id "MSTRG.166630"; transcript_id "MSTRG.166630.23"; exon_number "16";
chr6	StringTie	exon	104796929	104797025	1000	-	.	gene_id "MSTRG.166630"; transcript_id "MSTRG.166630.23"; exon_number "17";
chr6	StringTie	exon	104811311	104811393	1000	-	.	gene_id "MSTRG.166630"; transcript_id "MSTRG.166630.23"; exon_number "18";
chr6	StringTie	exon	104824814	104824907	1000	-	.	gene_id "MSTRG.166630"; transcript_id "MSTRG.166630.23"; exon_number "19";
chr6	StringTie	exon	104833042	104833173	1000	-	.	gene_id "MSTRG.166630"; transcript_id "MSTRG.166630.23"; exon_number "20";
chr6	StringTie	exon	104843223	104843298	1000	-	.	gene_id "MSTRG.166630"; transcript_id "MSTRG.166630.23"; exon_number "21";
chr6	StringTie	exon	104849142	104849246	1000	-	.	gene_id "MSTRG.166630"; transcript_id "MSTRG.166630.23"; exon_number "22";
chr6	StringTie	exon	104850511	104850541	1000	-	.	gene_id "MSTRG.166630"; transcript_id "MSTRG.166630.23"; exon_number "23";
chr6	StringTie	exon	104850907	104850996	1000	-	.	gene_id "MSTRG.166630"; transcript_id "MSTRG.166630.23"; exon_number "24";
chr6	StringTie	exon	104852317	104852371	1000	-	.	gene_id "MSTRG.166630"; transcript_id "MSTRG.166630.23"; exon_number "25";
chr6	StringTie	exon	104859567	104859903	1000	-	.	gene_id "MSTRG.166630"; transcript_id "MSTRG.166630.23"; exon_number "26";
chr6	StringTie	transcript	104728073	104859910	1000	-	.	gene_id "MSTRG.166630"; transcript_id "MSTRG.166630.24";
chr6	StringTie	exon	104728073	104729764	1000	-	.	gene_id "MSTRG.166630"; transcript_id "MSTRG.166630.24"; exon_number "1";
chr6	StringTie	exon	104730303	104730416	1000	-	.	gene_id "MSTRG.166630"; transcript_id "MSTRG.166630.24"; exon_number "2";
chr6	StringTie	exon	104744160	104744230	1000	-	.	gene_id "MSTRG.166630"; transcript_id "MSTRG.166630.24"; exon_number "3";
chr6	StringTie	exon	104744512	104744610	1000	-	.	gene_id "MSTRG.166630"; transcript_id "MSTRG.166630.24"; exon_number "4";
chr6	StringTie	exon	104750341	104750472	1000	-	.	gene_id "MSTRG.166630"; transcript_id "MSTRG.166630.24"; exon_number "5";
chr6	StringTie	exon	104771193	104771389	1000	-	.	gene_id "MSTRG.166630"; transcript_id "MSTRG.166630.24"; exon_number "6";
chr6	StringTie	exon	104771925	104772074	1000	-	.	gene_id "MSTRG.166630"; transcript_id "MSTRG.166630.24"; exon_number "7";
chr6	StringTie	exon	104776741	104776828	1000	-	.	gene_id "MSTRG.166630"; transcript_id "MSTRG.166630.24"; exon_number "8";
chr6	StringTie	exon	104777013	104777097	1000	-	.	gene_id "MSTRG.166630"; transcript_id "MSTRG.166630.24"; exon_number "9";
chr6	StringTie	exon	104777206	104777317	1000	-	.	gene_id "MSTRG.166630"; transcript_id "MSTRG.166630.24"; exon_number "10";
chr6	StringTie	exon	104784086	104784173	1000	-	.	gene_id "MSTRG.166630"; transcript_id "MSTRG.166630.24"; exon_number "11";
chr6	StringTie	exon	104784417	104784485	1000	-	.	gene_id "MSTRG.166630"; transcript_id "MSTRG.166630.24"; exon_number "12";
chr6	StringTie	exon	104784985	104791654	1000	-	.	gene_id "MSTRG.166630"; transcript_id "MSTRG.166630.24"; exon_number "13";
chr6	StringTie	exon	104795579	104795685	1000	-	.	gene_id "MSTRG.166630"; transcript_id "MSTRG.166630.24"; exon_number "14";
chr6	StringTie	exon	104796655	104796756	1000	-	.	gene_id "MSTRG.166630"; transcript_id "MSTRG.166630.24"; exon_number "15";
chr6	StringTie	exon	104796929	104797025	1000	-	.	gene_id "MSTRG.166630"; transcript_id "MSTRG.166630.24"; exon_number "16";
chr6	StringTie	exon	104811311	104811393	1000	-	.	gene_id "MSTRG.166630"; transcript_id "MSTRG.166630.24"; exon_number "17";
chr6	StringTie	exon	104833042	104833173	1000	-	.	gene_id "MSTRG.166630"; transcript_id "MSTRG.166630.24"; exon_number "18";
chr6	StringTie	exon	104849142	104849246	1000	-	.	gene_id "MSTRG.166630"; transcript_id "MSTRG.166630.24"; exon_number "19";
chr6	StringTie	exon	104850907	104850996	1000	-	.	gene_id "MSTRG.166630"; transcript_id "MSTRG.166630.24"; exon_number "20";
chr6	StringTie	exon	104852317	104852371	1000	-	.	gene_id "MSTRG.166630"; transcript_id "MSTRG.166630.24"; exon_number "21";
chr6	StringTie	exon	104859567	104859910	1000	-	.	gene_id "MSTRG.166630"; transcript_id "MSTRG.166630.24"; exon_number "22";
chr6	StringTie	transcript	104728080	104859604	1000	-	.	gene_id "MSTRG.166630"; transcript_id "MSTRG.166630.25";
chr6	StringTie	exon	104728080	104729764	1000	-	.	gene_id "MSTRG.166630"; transcript_id "MSTRG.166630.25"; exon_number "1";
chr6	StringTie	exon	104730303	104730416	1000	-	.	gene_id "MSTRG.166630"; transcript_id "MSTRG.166630.25"; exon_number "2";
chr6	StringTie	exon	104744160	104744230	1000	-	.	gene_id "MSTRG.166630"; transcript_id "MSTRG.166630.25"; exon_number "3";
chr6	StringTie	exon	104744512	104744610	1000	-	.	gene_id "MSTRG.166630"; transcript_id "MSTRG.166630.25"; exon_number "4";
chr6	StringTie	exon	104750341	104750472	1000	-	.	gene_id "MSTRG.166630"; transcript_id "MSTRG.166630.25"; exon_number "5";
chr6	StringTie	exon	104771193	104771389	1000	-	.	gene_id "MSTRG.166630"; transcript_id "MSTRG.166630.25"; exon_number "6";
chr6	StringTie	exon	104771925	104772074	1000	-	.	gene_id "MSTRG.166630"; transcript_id "MSTRG.166630.25"; exon_number "7";
chr6	StringTie	exon	104776741	104776828	1000	-	.	gene_id "MSTRG.166630"; transcript_id "MSTRG.166630.25"; exon_number "8";
chr6	StringTie	exon	104777013	104777110	1000	-	.	gene_id "MSTRG.166630"; transcript_id "MSTRG.166630.25"; exon_number "9";
chr6	StringTie	exon	104777206	104777317	1000	-	.	gene_id "MSTRG.166630"; transcript_id "MSTRG.166630.25"; exon_number "10";
chr6	StringTie	exon	104780353	104780457	1000	-	.	gene_id "MSTRG.166630"; transcript_id "MSTRG.166630.25"; exon_number "11";
chr6	StringTie	exon	104784086	104784173	1000	-	.	gene_id "MSTRG.166630"; transcript_id "MSTRG.166630.25"; exon_number "12";
chr6	StringTie	exon	104784417	104784485	1000	-	.	gene_id "MSTRG.166630"; transcript_id "MSTRG.166630.25"; exon_number "13";
chr6	StringTie	exon	104784985	104785319	1000	-	.	gene_id "MSTRG.166630"; transcript_id "MSTRG.166630.25"; exon_number "14";
chr6	StringTie	exon	104791504	104791654	1000	-	.	gene_id "MSTRG.166630"; transcript_id "MSTRG.166630.25"; exon_number "15";
chr6	StringTie	exon	104795579	104795685	1000	-	.	gene_id "MSTRG.166630"; transcript_id "MSTRG.166630.25"; exon_number "16";
chr6	StringTie	exon	104796655	104796756	1000	-	.	gene_id "MSTRG.166630"; transcript_id "MSTRG.166630.25"; exon_number "17";
chr6	StringTie	exon	104796929	104797025	1000	-	.	gene_id "MSTRG.166630"; transcript_id "MSTRG.166630.25"; exon_number "18";
chr6	StringTie	exon	104811311	104811393	1000	-	.	gene_id "MSTRG.166630"; transcript_id "MSTRG.166630.25"; exon_number "19";
chr6	StringTie	exon	104833042	104833173	1000	-	.	gene_id "MSTRG.166630"; transcript_id "MSTRG.166630.25"; exon_number "20";
chr6	StringTie	exon	104843223	104843298	1000	-	.	gene_id "MSTRG.166630"; transcript_id "MSTRG.166630.25"; exon_number "21";
chr6	StringTie	exon	104849142	104849246	1000	-	.	gene_id "MSTRG.166630"; transcript_id "MSTRG.166630.25"; exon_number "22";
chr6	StringTie	exon	104850907	104850996	1000	-	.	gene_id "MSTRG.166630"; transcript_id "MSTRG.166630.25"; exon_number "23";
chr6	StringTie	exon	104852317	104852371	1000	-	.	gene_id "MSTRG.166630"; transcript_id "MSTRG.166630.25"; exon_number "24";
chr6	StringTie	exon	104858394	104858532	1000	-	.	gene_id "MSTRG.166630"; transcript_id "MSTRG.166630.25"; exon_number "25";
chr6	StringTie	exon	104859379	104859436	1000	-	.	gene_id "MSTRG.166630"; transcript_id "MSTRG.166630.25"; exon_number "26";
chr6	StringTie	exon	104859567	104859604	1000	-	.	gene_id "MSTRG.166630"; transcript_id "MSTRG.166630.25"; exon_number "27";
chr6	StringTie	transcript	104728093	104824832	1000	-	.	gene_id "MSTRG.166630"; transcript_id "MSTRG.166630.26";
chr6	StringTie	exon	104728093	104729764	1000	-	.	gene_id "MSTRG.166630"; transcript_id "MSTRG.166630.26"; exon_number "1";
chr6	StringTie	exon	104730303	104730416	1000	-	.	gene_id "MSTRG.166630"; transcript_id "MSTRG.166630.26"; exon_number "2";
chr6	StringTie	exon	104744160	104744230	1000	-	.	gene_id "MSTRG.166630"; transcript_id "MSTRG.166630.26"; exon_number "3";
chr6	StringTie	exon	104744512	104744610	1000	-	.	gene_id "MSTRG.166630"; transcript_id "MSTRG.166630.26"; exon_number "4";
chr6	StringTie	exon	104750341	104750472	1000	-	.	gene_id "MSTRG.166630"; transcript_id "MSTRG.166630.26"; exon_number "5";
chr6	StringTie	exon	104771193	104771389	1000	-	.	gene_id "MSTRG.166630"; transcript_id "MSTRG.166630.26"; exon_number "6";
chr6	StringTie	exon	104771925	104772074	1000	-	.	gene_id "MSTRG.166630"; transcript_id "MSTRG.166630.26"; exon_number "7";
chr6	StringTie	exon	104776741	104776828	1000	-	.	gene_id "MSTRG.166630"; transcript_id "MSTRG.166630.26"; exon_number "8";
chr6	StringTie	exon	104777013	104777321	1000	-	.	gene_id "MSTRG.166630"; transcript_id "MSTRG.166630.26"; exon_number "9";
chr6	StringTie	exon	104784086	104784173	1000	-	.	gene_id "MSTRG.166630"; transcript_id "MSTRG.166630.26"; exon_number "10";
chr6	StringTie	exon	104784417	104784485	1000	-	.	gene_id "MSTRG.166630"; transcript_id "MSTRG.166630.26"; exon_number "11";
chr6	StringTie	exon	104784985	104785319	1000	-	.	gene_id "MSTRG.166630"; transcript_id "MSTRG.166630.26"; exon_number "12";
chr6	StringTie	exon	104791504	104791654	1000	-	.	gene_id "MSTRG.166630"; transcript_id "MSTRG.166630.26"; exon_number "13";
chr6	StringTie	exon	104795579	104795685	1000	-	.	gene_id "MSTRG.166630"; transcript_id "MSTRG.166630.26"; exon_number "14";
chr6	StringTie	exon	104796655	104796756	1000	-	.	gene_id "MSTRG.166630"; transcript_id "MSTRG.166630.26"; exon_number "15";
chr6	StringTie	exon	104796929	104797025	1000	-	.	gene_id "MSTRG.166630"; transcript_id "MSTRG.166630.26"; exon_number "16";
chr6	StringTie	exon	104811311	104811393	1000	-	.	gene_id "MSTRG.166630"; transcript_id "MSTRG.166630.26"; exon_number "17";
chr6	StringTie	exon	104823990	104824005	1000	-	.	gene_id "MSTRG.166630"; transcript_id "MSTRG.166630.26"; exon_number "18";
chr6	StringTie	exon	104824814	104824832	1000	-	.	gene_id "MSTRG.166630"; transcript_id "MSTRG.166630.26"; exon_number "19";
chr6	StringTie	transcript	104728093	104744554	1000	-	.	gene_id "MSTRG.166630"; transcript_id "MSTRG.166630.27";
chr6	StringTie	exon	104728093	104729764	1000	-	.	gene_id "MSTRG.166630"; transcript_id "MSTRG.166630.27"; exon_number "1";
chr6	StringTie	exon	104730303	104730430	1000	-	.	gene_id "MSTRG.166630"; transcript_id "MSTRG.166630.27"; exon_number "2";
chr6	StringTie	exon	104744160	104744230	1000	-	.	gene_id "MSTRG.166630"; transcript_id "MSTRG.166630.27"; exon_number "3";
chr6	StringTie	exon	104744512	104744554	1000	-	.	gene_id "MSTRG.166630"; transcript_id "MSTRG.166630.27"; exon_number "4";
chr6	StringTie	transcript	104728094	104858511	1000	-	.	gene_id "MSTRG.166630"; transcript_id "MSTRG.166630.29";
chr6	StringTie	exon	104728094	104729764	1000	-	.	gene_id "MSTRG.166630"; transcript_id "MSTRG.166630.29"; exon_number "1";
chr6	StringTie	exon	104730303	104730416	1000	-	.	gene_id "MSTRG.166630"; transcript_id "MSTRG.166630.29"; exon_number "2";
chr6	StringTie	exon	104744160	104744230	1000	-	.	gene_id "MSTRG.166630"; transcript_id "MSTRG.166630.29"; exon_number "3";
chr6	StringTie	exon	104744512	104744610	1000	-	.	gene_id "MSTRG.166630"; transcript_id "MSTRG.166630.29"; exon_number "4";
chr6	StringTie	exon	104750341	104750472	1000	-	.	gene_id "MSTRG.166630"; transcript_id "MSTRG.166630.29"; exon_number "5";
chr6	StringTie	exon	104771193	104771389	1000	-	.	gene_id "MSTRG.166630"; transcript_id "MSTRG.166630.29"; exon_number "6";
chr6	StringTie	exon	104771925	104772074	1000	-	.	gene_id "MSTRG.166630"; transcript_id "MSTRG.166630.29"; exon_number "7";
chr6	StringTie	exon	104776741	104776828	1000	-	.	gene_id "MSTRG.166630"; transcript_id "MSTRG.166630.29"; exon_number "8";
chr6	StringTie	exon	104777013	104777110	1000	-	.	gene_id "MSTRG.166630"; transcript_id "MSTRG.166630.29"; exon_number "9";
chr6	StringTie	exon	104777206	104777317	1000	-	.	gene_id "MSTRG.166630"; transcript_id "MSTRG.166630.29"; exon_number "10";
chr6	StringTie	exon	104784086	104784173	1000	-	.	gene_id "MSTRG.166630"; transcript_id "MSTRG.166630.29"; exon_number "11";
chr6	StringTie	exon	104784417	104784485	1000	-	.	gene_id "MSTRG.166630"; transcript_id "MSTRG.166630.29"; exon_number "12";
chr6	StringTie	exon	104784985	104785319	1000	-	.	gene_id "MSTRG.166630"; transcript_id "MSTRG.166630.29"; exon_number "13";
chr6	StringTie	exon	104791504	104791654	1000	-	.	gene_id "MSTRG.166630"; transcript_id "MSTRG.166630.29"; exon_number "14";
chr6	StringTie	exon	104795579	104795685	1000	-	.	gene_id "MSTRG.166630"; transcript_id "MSTRG.166630.29"; exon_number "15";
chr6	StringTie	exon	104796655	104796756	1000	-	.	gene_id "MSTRG.166630"; transcript_id "MSTRG.166630.29"; exon_number "16";
chr6	StringTie	exon	104796929	104797025	1000	-	.	gene_id "MSTRG.166630"; transcript_id "MSTRG.166630.29"; exon_number "17";
chr6	StringTie	exon	104811311	104811393	1000	-	.	gene_id "MSTRG.166630"; transcript_id "MSTRG.166630.29"; exon_number "18";
chr6	StringTie	exon	104824814	104824907	1000	-	.	gene_id "MSTRG.166630"; transcript_id "MSTRG.166630.29"; exon_number "19";
chr6	StringTie	exon	104833042	104833173	1000	-	.	gene_id "MSTRG.166630"; transcript_id "MSTRG.166630.29"; exon_number "20";
chr6	StringTie	exon	104843223	104843298	1000	-	.	gene_id "MSTRG.166630"; transcript_id "MSTRG.166630.29"; exon_number "21";
chr6	StringTie	exon	104849142	104849246	1000	-	.	gene_id "MSTRG.166630"; transcript_id "MSTRG.166630.29"; exon_number "22";
chr6	StringTie	exon	104850907	104850996	1000	-	.	gene_id "MSTRG.166630"; transcript_id "MSTRG.166630.29"; exon_number "23";
chr6	StringTie	exon	104852317	104852371	1000	-	.	gene_id "MSTRG.166630"; transcript_id "MSTRG.166630.29"; exon_number "24";
chr6	StringTie	exon	104858394	104858511	1000	-	.	gene_id "MSTRG.166630"; transcript_id "MSTRG.166630.29"; exon_number "25";
chr6	StringTie	transcript	104727686	104858529	1000	-	.	gene_id "MSTRG.166630"; transcript_id "MSTRG.166630.3";
chr6	StringTie	exon	104727686	104729764	1000	-	.	gene_id "MSTRG.166630"; transcript_id "MSTRG.166630.3"; exon_number "1";
chr6	StringTie	exon	104730303	104730416	1000	-	.	gene_id "MSTRG.166630"; transcript_id "MSTRG.166630.3"; exon_number "2";
chr6	StringTie	exon	104744160	104744230	1000	-	.	gene_id "MSTRG.166630"; transcript_id "MSTRG.166630.3"; exon_number "3";
chr6	StringTie	exon	104744512	104744610	1000	-	.	gene_id "MSTRG.166630"; transcript_id "MSTRG.166630.3"; exon_number "4";
chr6	StringTie	exon	104750341	104750472	1000	-	.	gene_id "MSTRG.166630"; transcript_id "MSTRG.166630.3"; exon_number "5";
chr6	StringTie	exon	104771193	104771389	1000	-	.	gene_id "MSTRG.166630"; transcript_id "MSTRG.166630.3"; exon_number "6";
chr6	StringTie	exon	104771925	104772074	1000	-	.	gene_id "MSTRG.166630"; transcript_id "MSTRG.166630.3"; exon_number "7";
chr6	StringTie	exon	104776741	104776828	1000	-	.	gene_id "MSTRG.166630"; transcript_id "MSTRG.166630.3"; exon_number "8";
chr6	StringTie	exon	104777013	104777097	1000	-	.	gene_id "MSTRG.166630"; transcript_id "MSTRG.166630.3"; exon_number "9";
chr6	StringTie	exon	104777206	104777317	1000	-	.	gene_id "MSTRG.166630"; transcript_id "MSTRG.166630.3"; exon_number "10";
chr6	StringTie	exon	104784086	104784173	1000	-	.	gene_id "MSTRG.166630"; transcript_id "MSTRG.166630.3"; exon_number "11";
chr6	StringTie	exon	104784417	104784485	1000	-	.	gene_id "MSTRG.166630"; transcript_id "MSTRG.166630.3"; exon_number "12";
chr6	StringTie	exon	104784985	104785319	1000	-	.	gene_id "MSTRG.166630"; transcript_id "MSTRG.166630.3"; exon_number "13";
chr6	StringTie	exon	104791504	104791654	1000	-	.	gene_id "MSTRG.166630"; transcript_id "MSTRG.166630.3"; exon_number "14";
chr6	StringTie	exon	104795579	104795685	1000	-	.	gene_id "MSTRG.166630"; transcript_id "MSTRG.166630.3"; exon_number "15";
chr6	StringTie	exon	104796655	104796756	1000	-	.	gene_id "MSTRG.166630"; transcript_id "MSTRG.166630.3"; exon_number "16";
chr6	StringTie	exon	104796929	104797025	1000	-	.	gene_id "MSTRG.166630"; transcript_id "MSTRG.166630.3"; exon_number "17";
chr6	StringTie	exon	104811311	104811393	1000	-	.	gene_id "MSTRG.166630"; transcript_id "MSTRG.166630.3"; exon_number "18";
chr6	StringTie	exon	104833042	104833173	1000	-	.	gene_id "MSTRG.166630"; transcript_id "MSTRG.166630.3"; exon_number "19";
chr6	StringTie	exon	104843223	104843298	1000	-	.	gene_id "MSTRG.166630"; transcript_id "MSTRG.166630.3"; exon_number "20";
chr6	StringTie	exon	104849142	104849246	1000	-	.	gene_id "MSTRG.166630"; transcript_id "MSTRG.166630.3"; exon_number "21";
chr6	StringTie	exon	104850907	104850996	1000	-	.	gene_id "MSTRG.166630"; transcript_id "MSTRG.166630.3"; exon_number "22";
chr6	StringTie	exon	104852317	104852371	1000	-	.	gene_id "MSTRG.166630"; transcript_id "MSTRG.166630.3"; exon_number "23";
chr6	StringTie	exon	104858362	104858529	1000	-	.	gene_id "MSTRG.166630"; transcript_id "MSTRG.166630.3"; exon_number "24";
chr6	StringTie	transcript	104728109	104859887	1000	-	.	gene_id "MSTRG.166630"; transcript_id "MSTRG.166630.33";
chr6	StringTie	exon	104728109	104729764	1000	-	.	gene_id "MSTRG.166630"; transcript_id "MSTRG.166630.33"; exon_number "1";
chr6	StringTie	exon	104730303	104730416	1000	-	.	gene_id "MSTRG.166630"; transcript_id "MSTRG.166630.33"; exon_number "2";
chr6	StringTie	exon	104744160	104744230	1000	-	.	gene_id "MSTRG.166630"; transcript_id "MSTRG.166630.33"; exon_number "3";
chr6	StringTie	exon	104744512	104744610	1000	-	.	gene_id "MSTRG.166630"; transcript_id "MSTRG.166630.33"; exon_number "4";
chr6	StringTie	exon	104750341	104750472	1000	-	.	gene_id "MSTRG.166630"; transcript_id "MSTRG.166630.33"; exon_number "5";
chr6	StringTie	exon	104771193	104771389	1000	-	.	gene_id "MSTRG.166630"; transcript_id "MSTRG.166630.33"; exon_number "6";
chr6	StringTie	exon	104771925	104772074	1000	-	.	gene_id "MSTRG.166630"; transcript_id "MSTRG.166630.33"; exon_number "7";
chr6	StringTie	exon	104776741	104776828	1000	-	.	gene_id "MSTRG.166630"; transcript_id "MSTRG.166630.33"; exon_number "8";
chr6	StringTie	exon	104777013	104777097	1000	-	.	gene_id "MSTRG.166630"; transcript_id "MSTRG.166630.33"; exon_number "9";
chr6	StringTie	exon	104777206	104777317	1000	-	.	gene_id "MSTRG.166630"; transcript_id "MSTRG.166630.33"; exon_number "10";
chr6	StringTie	exon	104784086	104784173	1000	-	.	gene_id "MSTRG.166630"; transcript_id "MSTRG.166630.33"; exon_number "11";
chr6	StringTie	exon	104784417	104784485	1000	-	.	gene_id "MSTRG.166630"; transcript_id "MSTRG.166630.33"; exon_number "12";
chr6	StringTie	exon	104784985	104785319	1000	-	.	gene_id "MSTRG.166630"; transcript_id "MSTRG.166630.33"; exon_number "13";
chr6	StringTie	exon	104791504	104791654	1000	-	.	gene_id "MSTRG.166630"; transcript_id "MSTRG.166630.33"; exon_number "14";
chr6	StringTie	exon	104795579	104795685	1000	-	.	gene_id "MSTRG.166630"; transcript_id "MSTRG.166630.33"; exon_number "15";
chr6	StringTie	exon	104796655	104796756	1000	-	.	gene_id "MSTRG.166630"; transcript_id "MSTRG.166630.33"; exon_number "16";
chr6	StringTie	exon	104796929	104797025	1000	-	.	gene_id "MSTRG.166630"; transcript_id "MSTRG.166630.33"; exon_number "17";
chr6	StringTie	exon	104833042	104833173	1000	-	.	gene_id "MSTRG.166630"; transcript_id "MSTRG.166630.33"; exon_number "18";
chr6	StringTie	exon	104843223	104843298	1000	-	.	gene_id "MSTRG.166630"; transcript_id "MSTRG.166630.33"; exon_number "19";
chr6	StringTie	exon	104849142	104849246	1000	-	.	gene_id "MSTRG.166630"; transcript_id "MSTRG.166630.33"; exon_number "20";
chr6	StringTie	exon	104850907	104850996	1000	-	.	gene_id "MSTRG.166630"; transcript_id "MSTRG.166630.33"; exon_number "21";
chr6	StringTie	exon	104852317	104852371	1000	-	.	gene_id "MSTRG.166630"; transcript_id "MSTRG.166630.33"; exon_number "22";
chr6	StringTie	exon	104859567	104859887	1000	-	.	gene_id "MSTRG.166630"; transcript_id "MSTRG.166630.33"; exon_number "23";
chr6	StringTie	transcript	104779758	104859895	1000	-	.	gene_id "MSTRG.166630"; transcript_id "MSTRG.166630.39";
chr6	StringTie	exon	104779758	104779781	1000	-	.	gene_id "MSTRG.166630"; transcript_id "MSTRG.166630.39"; exon_number "1";
chr6	StringTie	exon	104784086	104784173	1000	-	.	gene_id "MSTRG.166630"; transcript_id "MSTRG.166630.39"; exon_number "2";
chr6	StringTie	exon	104784417	104784485	1000	-	.	gene_id "MSTRG.166630"; transcript_id "MSTRG.166630.39"; exon_number "3";
chr6	StringTie	exon	104784985	104785319	1000	-	.	gene_id "MSTRG.166630"; transcript_id "MSTRG.166630.39"; exon_number "4";
chr6	StringTie	exon	104791504	104791654	1000	-	.	gene_id "MSTRG.166630"; transcript_id "MSTRG.166630.39"; exon_number "5";
chr6	StringTie	exon	104795579	104795685	1000	-	.	gene_id "MSTRG.166630"; transcript_id "MSTRG.166630.39"; exon_number "6";
chr6	StringTie	exon	104796655	104796756	1000	-	.	gene_id "MSTRG.166630"; transcript_id "MSTRG.166630.39"; exon_number "7";
chr6	StringTie	exon	104796929	104797025	1000	-	.	gene_id "MSTRG.166630"; transcript_id "MSTRG.166630.39"; exon_number "8";
chr6	StringTie	exon	104811311	104811393	1000	-	.	gene_id "MSTRG.166630"; transcript_id "MSTRG.166630.39"; exon_number "9";
chr6	StringTie	exon	104833042	104833173	1000	-	.	gene_id "MSTRG.166630"; transcript_id "MSTRG.166630.39"; exon_number "10";
chr6	StringTie	exon	104843223	104843298	1000	-	.	gene_id "MSTRG.166630"; transcript_id "MSTRG.166630.39"; exon_number "11";
chr6	StringTie	exon	104849142	104849246	1000	-	.	gene_id "MSTRG.166630"; transcript_id "MSTRG.166630.39"; exon_number "12";
chr6	StringTie	exon	104850907	104850996	1000	-	.	gene_id "MSTRG.166630"; transcript_id "MSTRG.166630.39"; exon_number "13";
chr6	StringTie	exon	104852317	104852371	1000	-	.	gene_id "MSTRG.166630"; transcript_id "MSTRG.166630.39"; exon_number "14";
chr6	StringTie	exon	104859567	104859895	1000	-	.	gene_id "MSTRG.166630"; transcript_id "MSTRG.166630.39"; exon_number "15";
chr6	StringTie	transcript	104727732	104859926	1000	-	.	gene_id "MSTRG.166630"; transcript_id "MSTRG.166630.4";
chr6	StringTie	exon	104727732	104729764	1000	-	.	gene_id "MSTRG.166630"; transcript_id "MSTRG.166630.4"; exon_number "1";
chr6	StringTie	exon	104730303	104730416	1000	-	.	gene_id "MSTRG.166630"; transcript_id "MSTRG.166630.4"; exon_number "2";
chr6	StringTie	exon	104744160	104744230	1000	-	.	gene_id "MSTRG.166630"; transcript_id "MSTRG.166630.4"; exon_number "3";
chr6	StringTie	exon	104744512	104744610	1000	-	.	gene_id "MSTRG.166630"; transcript_id "MSTRG.166630.4"; exon_number "4";
chr6	StringTie	exon	104750341	104750472	1000	-	.	gene_id "MSTRG.166630"; transcript_id "MSTRG.166630.4"; exon_number "5";
chr6	StringTie	exon	104771193	104771389	1000	-	.	gene_id "MSTRG.166630"; transcript_id "MSTRG.166630.4"; exon_number "6";
chr6	StringTie	exon	104771925	104772074	1000	-	.	gene_id "MSTRG.166630"; transcript_id "MSTRG.166630.4"; exon_number "7";
chr6	StringTie	exon	104776741	104776828	1000	-	.	gene_id "MSTRG.166630"; transcript_id "MSTRG.166630.4"; exon_number "8";
chr6	StringTie	exon	104777013	104777097	1000	-	.	gene_id "MSTRG.166630"; transcript_id "MSTRG.166630.4"; exon_number "9";
chr6	StringTie	exon	104777206	104777317	1000	-	.	gene_id "MSTRG.166630"; transcript_id "MSTRG.166630.4"; exon_number "10";
chr6	StringTie	exon	104784086	104784173	1000	-	.	gene_id "MSTRG.166630"; transcript_id "MSTRG.166630.4"; exon_number "11";
chr6	StringTie	exon	104784417	104784485	1000	-	.	gene_id "MSTRG.166630"; transcript_id "MSTRG.166630.4"; exon_number "12";
chr6	StringTie	exon	104784985	104785319	1000	-	.	gene_id "MSTRG.166630"; transcript_id "MSTRG.166630.4"; exon_number "13";
chr6	StringTie	exon	104791504	104791654	1000	-	.	gene_id "MSTRG.166630"; transcript_id "MSTRG.166630.4"; exon_number "14";
chr6	StringTie	exon	104795579	104795685	1000	-	.	gene_id "MSTRG.166630"; transcript_id "MSTRG.166630.4"; exon_number "15";
chr6	StringTie	exon	104796655	104796756	1000	-	.	gene_id "MSTRG.166630"; transcript_id "MSTRG.166630.4"; exon_number "16";
chr6	StringTie	exon	104796929	104797025	1000	-	.	gene_id "MSTRG.166630"; transcript_id "MSTRG.166630.4"; exon_number "17";
chr6	StringTie	exon	104811311	104811393	1000	-	.	gene_id "MSTRG.166630"; transcript_id "MSTRG.166630.4"; exon_number "18";
chr6	StringTie	exon	104833042	104833173	1000	-	.	gene_id "MSTRG.166630"; transcript_id "MSTRG.166630.4"; exon_number "19";
chr6	StringTie	exon	104843223	104843298	1000	-	.	gene_id "MSTRG.166630"; transcript_id "MSTRG.166630.4"; exon_number "20";
chr6	StringTie	exon	104849142	104849246	1000	-	.	gene_id "MSTRG.166630"; transcript_id "MSTRG.166630.4"; exon_number "21";
chr6	StringTie	exon	104850907	104850996	1000	-	.	gene_id "MSTRG.166630"; transcript_id "MSTRG.166630.4"; exon_number "22";
chr6	StringTie	exon	104852317	104852371	1000	-	.	gene_id "MSTRG.166630"; transcript_id "MSTRG.166630.4"; exon_number "23";
chr6	StringTie	exon	104859567	104859926	1000	-	.	gene_id "MSTRG.166630"; transcript_id "MSTRG.166630.4"; exon_number "24";
chr6	StringTie	transcript	104780357	104859903	1000	-	.	gene_id "MSTRG.166630"; transcript_id "MSTRG.166630.40";
chr6	StringTie	exon	104780357	104780457	1000	-	.	gene_id "MSTRG.166630"; transcript_id "MSTRG.166630.40"; exon_number "1";
chr6	StringTie	exon	104784086	104784173	1000	-	.	gene_id "MSTRG.166630"; transcript_id "MSTRG.166630.40"; exon_number "2";
chr6	StringTie	exon	104784417	104784485	1000	-	.	gene_id "MSTRG.166630"; transcript_id "MSTRG.166630.40"; exon_number "3";
chr6	StringTie	exon	104784985	104785319	1000	-	.	gene_id "MSTRG.166630"; transcript_id "MSTRG.166630.40"; exon_number "4";
chr6	StringTie	exon	104791504	104791654	1000	-	.	gene_id "MSTRG.166630"; transcript_id "MSTRG.166630.40"; exon_number "5";
chr6	StringTie	exon	104795579	104795685	1000	-	.	gene_id "MSTRG.166630"; transcript_id "MSTRG.166630.40"; exon_number "6";
chr6	StringTie	exon	104796655	104796756	1000	-	.	gene_id "MSTRG.166630"; transcript_id "MSTRG.166630.40"; exon_number "7";
chr6	StringTie	exon	104796929	104797025	1000	-	.	gene_id "MSTRG.166630"; transcript_id "MSTRG.166630.40"; exon_number "8";
chr6	StringTie	exon	104811311	104811393	1000	-	.	gene_id "MSTRG.166630"; transcript_id "MSTRG.166630.40"; exon_number "9";
chr6	StringTie	exon	104833042	104833173	1000	-	.	gene_id "MSTRG.166630"; transcript_id "MSTRG.166630.40"; exon_number "10";
chr6	StringTie	exon	104843223	104843298	1000	-	.	gene_id "MSTRG.166630"; transcript_id "MSTRG.166630.40"; exon_number "11";
chr6	StringTie	exon	104849142	104849246	1000	-	.	gene_id "MSTRG.166630"; transcript_id "MSTRG.166630.40"; exon_number "12";
chr6	StringTie	exon	104850907	104850996	1000	-	.	gene_id "MSTRG.166630"; transcript_id "MSTRG.166630.40"; exon_number "13";
chr6	StringTie	exon	104852317	104852371	1000	-	.	gene_id "MSTRG.166630"; transcript_id "MSTRG.166630.40"; exon_number "14";
chr6	StringTie	exon	104859567	104859903	1000	-	.	gene_id "MSTRG.166630"; transcript_id "MSTRG.166630.40"; exon_number "15";
chr6	StringTie	transcript	104780398	104859560	1000	-	.	gene_id "MSTRG.166630"; transcript_id "MSTRG.166630.41";
chr6	StringTie	exon	104780398	104780457	1000	-	.	gene_id "MSTRG.166630"; transcript_id "MSTRG.166630.41"; exon_number "1";
chr6	StringTie	exon	104784086	104784173	1000	-	.	gene_id "MSTRG.166630"; transcript_id "MSTRG.166630.41"; exon_number "2";
chr6	StringTie	exon	104784417	104784485	1000	-	.	gene_id "MSTRG.166630"; transcript_id "MSTRG.166630.41"; exon_number "3";
chr6	StringTie	exon	104784985	104785319	1000	-	.	gene_id "MSTRG.166630"; transcript_id "MSTRG.166630.41"; exon_number "4";
chr6	StringTie	exon	104791504	104791654	1000	-	.	gene_id "MSTRG.166630"; transcript_id "MSTRG.166630.41"; exon_number "5";
chr6	StringTie	exon	104795579	104795685	1000	-	.	gene_id "MSTRG.166630"; transcript_id "MSTRG.166630.41"; exon_number "6";
chr6	StringTie	exon	104796655	104796756	1000	-	.	gene_id "MSTRG.166630"; transcript_id "MSTRG.166630.41"; exon_number "7";
chr6	StringTie	exon	104796929	104797025	1000	-	.	gene_id "MSTRG.166630"; transcript_id "MSTRG.166630.41"; exon_number "8";
chr6	StringTie	exon	104811311	104811393	1000	-	.	gene_id "MSTRG.166630"; transcript_id "MSTRG.166630.41"; exon_number "9";
chr6	StringTie	exon	104833042	104833173	1000	-	.	gene_id "MSTRG.166630"; transcript_id "MSTRG.166630.41"; exon_number "10";
chr6	StringTie	exon	104843223	104843298	1000	-	.	gene_id "MSTRG.166630"; transcript_id "MSTRG.166630.41"; exon_number "11";
chr6	StringTie	exon	104849142	104849246	1000	-	.	gene_id "MSTRG.166630"; transcript_id "MSTRG.166630.41"; exon_number "12";
chr6	StringTie	exon	104850907	104850996	1000	-	.	gene_id "MSTRG.166630"; transcript_id "MSTRG.166630.41"; exon_number "13";
chr6	StringTie	exon	104852317	104852371	1000	-	.	gene_id "MSTRG.166630"; transcript_id "MSTRG.166630.41"; exon_number "14";
chr6	StringTie	exon	104859379	104859560	1000	-	.	gene_id "MSTRG.166630"; transcript_id "MSTRG.166630.41"; exon_number "15";
chr6	StringTie	transcript	104823407	104860018	1000	-	.	gene_id "MSTRG.166630"; transcript_id "MSTRG.166630.43";
chr6	StringTie	exon	104823407	104823424	1000	-	.	gene_id "MSTRG.166630"; transcript_id "MSTRG.166630.43"; exon_number "1";
chr6	StringTie	exon	104833042	104833173	1000	-	.	gene_id "MSTRG.166630"; transcript_id "MSTRG.166630.43"; exon_number "2";
chr6	StringTie	exon	104843223	104843298	1000	-	.	gene_id "MSTRG.166630"; transcript_id "MSTRG.166630.43"; exon_number "3";
chr6	StringTie	exon	104849142	104849246	1000	-	.	gene_id "MSTRG.166630"; transcript_id "MSTRG.166630.43"; exon_number "4";
chr6	StringTie	exon	104850907	104850996	1000	-	.	gene_id "MSTRG.166630"; transcript_id "MSTRG.166630.43"; exon_number "5";
chr6	StringTie	exon	104852317	104852371	1000	-	.	gene_id "MSTRG.166630"; transcript_id "MSTRG.166630.43"; exon_number "6";
chr6	StringTie	exon	104859567	104860018	1000	-	.	gene_id "MSTRG.166630"; transcript_id "MSTRG.166630.43"; exon_number "7";
chr6	StringTie	transcript	104727770	104859957	1000	-	.	gene_id "MSTRG.166630"; transcript_id "MSTRG.166630.5";
chr6	StringTie	exon	104727770	104729764	1000	-	.	gene_id "MSTRG.166630"; transcript_id "MSTRG.166630.5"; exon_number "1";
chr6	StringTie	exon	104730303	104730416	1000	-	.	gene_id "MSTRG.166630"; transcript_id "MSTRG.166630.5"; exon_number "2";
chr6	StringTie	exon	104744160	104744230	1000	-	.	gene_id "MSTRG.166630"; transcript_id "MSTRG.166630.5"; exon_number "3";
chr6	StringTie	exon	104744512	104744610	1000	-	.	gene_id "MSTRG.166630"; transcript_id "MSTRG.166630.5"; exon_number "4";
chr6	StringTie	exon	104750341	104750472	1000	-	.	gene_id "MSTRG.166630"; transcript_id "MSTRG.166630.5"; exon_number "5";
chr6	StringTie	exon	104762731	104762986	1000	-	.	gene_id "MSTRG.166630"; transcript_id "MSTRG.166630.5"; exon_number "6";
chr6	StringTie	exon	104771193	104771389	1000	-	.	gene_id "MSTRG.166630"; transcript_id "MSTRG.166630.5"; exon_number "7";
chr6	StringTie	exon	104771925	104772074	1000	-	.	gene_id "MSTRG.166630"; transcript_id "MSTRG.166630.5"; exon_number "8";
chr6	StringTie	exon	104776741	104776828	1000	-	.	gene_id "MSTRG.166630"; transcript_id "MSTRG.166630.5"; exon_number "9";
chr6	StringTie	exon	104777013	104777097	1000	-	.	gene_id "MSTRG.166630"; transcript_id "MSTRG.166630.5"; exon_number "10";
chr6	StringTie	exon	104777206	104777317	1000	-	.	gene_id "MSTRG.166630"; transcript_id "MSTRG.166630.5"; exon_number "11";
chr6	StringTie	exon	104784086	104784173	1000	-	.	gene_id "MSTRG.166630"; transcript_id "MSTRG.166630.5"; exon_number "12";
chr6	StringTie	exon	104784417	104784485	1000	-	.	gene_id "MSTRG.166630"; transcript_id "MSTRG.166630.5"; exon_number "13";
chr6	StringTie	exon	104784985	104785319	1000	-	.	gene_id "MSTRG.166630"; transcript_id "MSTRG.166630.5"; exon_number "14";
chr6	StringTie	exon	104791504	104791654	1000	-	.	gene_id "MSTRG.166630"; transcript_id "MSTRG.166630.5"; exon_number "15";
chr6	StringTie	exon	104795579	104795685	1000	-	.	gene_id "MSTRG.166630"; transcript_id "MSTRG.166630.5"; exon_number "16";
chr6	StringTie	exon	104796655	104796756	1000	-	.	gene_id "MSTRG.166630"; transcript_id "MSTRG.166630.5"; exon_number "17";
chr6	StringTie	exon	104796929	104797025	1000	-	.	gene_id "MSTRG.166630"; transcript_id "MSTRG.166630.5"; exon_number "18";
chr6	StringTie	exon	104811311	104811393	1000	-	.	gene_id "MSTRG.166630"; transcript_id "MSTRG.166630.5"; exon_number "19";
chr6	StringTie	exon	104823309	104823424	1000	-	.	gene_id "MSTRG.166630"; transcript_id "MSTRG.166630.5"; exon_number "20";
chr6	StringTie	exon	104843223	104843298	1000	-	.	gene_id "MSTRG.166630"; transcript_id "MSTRG.166630.5"; exon_number "21";
chr6	StringTie	exon	104849142	104849246	1000	-	.	gene_id "MSTRG.166630"; transcript_id "MSTRG.166630.5"; exon_number "22";
chr6	StringTie	exon	104850907	104850996	1000	-	.	gene_id "MSTRG.166630"; transcript_id "MSTRG.166630.5"; exon_number "23";
chr6	StringTie	exon	104852317	104852371	1000	-	.	gene_id "MSTRG.166630"; transcript_id "MSTRG.166630.5"; exon_number "24";
chr6	StringTie	exon	104858362	104858532	1000	-	.	gene_id "MSTRG.166630"; transcript_id "MSTRG.166630.5"; exon_number "25";
chr6	StringTie	exon	104859567	104859957	1000	-	.	gene_id "MSTRG.166630"; transcript_id "MSTRG.166630.5"; exon_number "26";
chr6	StringTie	transcript	104727790	104859892	1000	-	.	gene_id "MSTRG.166630"; transcript_id "MSTRG.166630.6";
chr6	StringTie	exon	104727790	104729764	1000	-	.	gene_id "MSTRG.166630"; transcript_id "MSTRG.166630.6"; exon_number "1";
chr6	StringTie	exon	104730303	104730416	1000	-	.	gene_id "MSTRG.166630"; transcript_id "MSTRG.166630.6"; exon_number "2";
chr6	StringTie	exon	104744160	104744230	1000	-	.	gene_id "MSTRG.166630"; transcript_id "MSTRG.166630.6"; exon_number "3";
chr6	StringTie	exon	104744512	104744610	1000	-	.	gene_id "MSTRG.166630"; transcript_id "MSTRG.166630.6"; exon_number "4";
chr6	StringTie	exon	104750341	104750472	1000	-	.	gene_id "MSTRG.166630"; transcript_id "MSTRG.166630.6"; exon_number "5";
chr6	StringTie	exon	104771193	104771389	1000	-	.	gene_id "MSTRG.166630"; transcript_id "MSTRG.166630.6"; exon_number "6";
chr6	StringTie	exon	104771925	104772074	1000	-	.	gene_id "MSTRG.166630"; transcript_id "MSTRG.166630.6"; exon_number "7";
chr6	StringTie	exon	104776741	104776828	1000	-	.	gene_id "MSTRG.166630"; transcript_id "MSTRG.166630.6"; exon_number "8";
chr6	StringTie	exon	104777013	104777110	1000	-	.	gene_id "MSTRG.166630"; transcript_id "MSTRG.166630.6"; exon_number "9";
chr6	StringTie	exon	104777206	104777317	1000	-	.	gene_id "MSTRG.166630"; transcript_id "MSTRG.166630.6"; exon_number "10";
chr6	StringTie	exon	104784086	104784173	1000	-	.	gene_id "MSTRG.166630"; transcript_id "MSTRG.166630.6"; exon_number "11";
chr6	StringTie	exon	104784417	104784485	1000	-	.	gene_id "MSTRG.166630"; transcript_id "MSTRG.166630.6"; exon_number "12";
chr6	StringTie	exon	104784985	104785319	1000	-	.	gene_id "MSTRG.166630"; transcript_id "MSTRG.166630.6"; exon_number "13";
chr6	StringTie	exon	104791504	104791654	1000	-	.	gene_id "MSTRG.166630"; transcript_id "MSTRG.166630.6"; exon_number "14";
chr6	StringTie	exon	104795579	104795685	1000	-	.	gene_id "MSTRG.166630"; transcript_id "MSTRG.166630.6"; exon_number "15";
chr6	StringTie	exon	104796655	104796756	1000	-	.	gene_id "MSTRG.166630"; transcript_id "MSTRG.166630.6"; exon_number "16";
chr6	StringTie	exon	104796929	104797025	1000	-	.	gene_id "MSTRG.166630"; transcript_id "MSTRG.166630.6"; exon_number "17";
chr6	StringTie	exon	104811311	104811393	1000	-	.	gene_id "MSTRG.166630"; transcript_id "MSTRG.166630.6"; exon_number "18";
chr6	StringTie	exon	104833042	104833173	1000	-	.	gene_id "MSTRG.166630"; transcript_id "MSTRG.166630.6"; exon_number "19";
chr6	StringTie	exon	104843223	104843298	1000	-	.	gene_id "MSTRG.166630"; transcript_id "MSTRG.166630.6"; exon_number "20";
chr6	StringTie	exon	104849142	104849246	1000	-	.	gene_id "MSTRG.166630"; transcript_id "MSTRG.166630.6"; exon_number "21";
chr6	StringTie	exon	104850907	104850996	1000	-	.	gene_id "MSTRG.166630"; transcript_id "MSTRG.166630.6"; exon_number "22";
chr6	StringTie	exon	104852317	104852371	1000	-	.	gene_id "MSTRG.166630"; transcript_id "MSTRG.166630.6"; exon_number "23";
chr6	StringTie	exon	104858394	104858532	1000	-	.	gene_id "MSTRG.166630"; transcript_id "MSTRG.166630.6"; exon_number "24";
chr6	StringTie	exon	104859379	104859436	1000	-	.	gene_id "MSTRG.166630"; transcript_id "MSTRG.166630.6"; exon_number "25";
chr6	StringTie	exon	104859567	104859892	1000	-	.	gene_id "MSTRG.166630"; transcript_id "MSTRG.166630.6"; exon_number "26";
chr6	StringTie	transcript	104727796	104858415	1000	-	.	gene_id "MSTRG.166630"; transcript_id "MSTRG.166630.7";
chr6	StringTie	exon	104727796	104729764	1000	-	.	gene_id "MSTRG.166630"; transcript_id "MSTRG.166630.7"; exon_number "1";
chr6	StringTie	exon	104730303	104730416	1000	-	.	gene_id "MSTRG.166630"; transcript_id "MSTRG.166630.7"; exon_number "2";
chr6	StringTie	exon	104744160	104744230	1000	-	.	gene_id "MSTRG.166630"; transcript_id "MSTRG.166630.7"; exon_number "3";
chr6	StringTie	exon	104744512	104744610	1000	-	.	gene_id "MSTRG.166630"; transcript_id "MSTRG.166630.7"; exon_number "4";
chr6	StringTie	exon	104750341	104750472	1000	-	.	gene_id "MSTRG.166630"; transcript_id "MSTRG.166630.7"; exon_number "5";
chr6	StringTie	exon	104771193	104771389	1000	-	.	gene_id "MSTRG.166630"; transcript_id "MSTRG.166630.7"; exon_number "6";
chr6	StringTie	exon	104771925	104772074	1000	-	.	gene_id "MSTRG.166630"; transcript_id "MSTRG.166630.7"; exon_number "7";
chr6	StringTie	exon	104776741	104776828	1000	-	.	gene_id "MSTRG.166630"; transcript_id "MSTRG.166630.7"; exon_number "8";
chr6	StringTie	exon	104777013	104777110	1000	-	.	gene_id "MSTRG.166630"; transcript_id "MSTRG.166630.7"; exon_number "9";
chr6	StringTie	exon	104777206	104777317	1000	-	.	gene_id "MSTRG.166630"; transcript_id "MSTRG.166630.7"; exon_number "10";
chr6	StringTie	exon	104784086	104784173	1000	-	.	gene_id "MSTRG.166630"; transcript_id "MSTRG.166630.7"; exon_number "11";
chr6	StringTie	exon	104784417	104784485	1000	-	.	gene_id "MSTRG.166630"; transcript_id "MSTRG.166630.7"; exon_number "12";
chr6	StringTie	exon	104784985	104785319	1000	-	.	gene_id "MSTRG.166630"; transcript_id "MSTRG.166630.7"; exon_number "13";
chr6	StringTie	exon	104791504	104791654	1000	-	.	gene_id "MSTRG.166630"; transcript_id "MSTRG.166630.7"; exon_number "14";
chr6	StringTie	exon	104795579	104795685	1000	-	.	gene_id "MSTRG.166630"; transcript_id "MSTRG.166630.7"; exon_number "15";
chr6	StringTie	exon	104796655	104796756	1000	-	.	gene_id "MSTRG.166630"; transcript_id "MSTRG.166630.7"; exon_number "16";
chr6	StringTie	exon	104796929	104797025	1000	-	.	gene_id "MSTRG.166630"; transcript_id "MSTRG.166630.7"; exon_number "17";
chr6	StringTie	exon	104811311	104811393	1000	-	.	gene_id "MSTRG.166630"; transcript_id "MSTRG.166630.7"; exon_number "18";
chr6	StringTie	exon	104824814	104824907	1000	-	.	gene_id "MSTRG.166630"; transcript_id "MSTRG.166630.7"; exon_number "19";
chr6	StringTie	exon	104833042	104833173	1000	-	.	gene_id "MSTRG.166630"; transcript_id "MSTRG.166630.7"; exon_number "20";
chr6	StringTie	exon	104843223	104843298	1000	-	.	gene_id "MSTRG.166630"; transcript_id "MSTRG.166630.7"; exon_number "21";
chr6	StringTie	exon	104849142	104849246	1000	-	.	gene_id "MSTRG.166630"; transcript_id "MSTRG.166630.7"; exon_number "22";
chr6	StringTie	exon	104850907	104850996	1000	-	.	gene_id "MSTRG.166630"; transcript_id "MSTRG.166630.7"; exon_number "23";
chr6	StringTie	exon	104852317	104852371	1000	-	.	gene_id "MSTRG.166630"; transcript_id "MSTRG.166630.7"; exon_number "24";
chr6	StringTie	exon	104858362	104858415	1000	-	.	gene_id "MSTRG.166630"; transcript_id "MSTRG.166630.7"; exon_number "25";
chr6	StringTie	transcript	104727800	104859910	1000	-	.	gene_id "MSTRG.166630"; transcript_id "MSTRG.166630.8";
chr6	StringTie	exon	104727800	104729764	1000	-	.	gene_id "MSTRG.166630"; transcript_id "MSTRG.166630.8"; exon_number "1";
chr6	StringTie	exon	104730303	104730416	1000	-	.	gene_id "MSTRG.166630"; transcript_id "MSTRG.166630.8"; exon_number "2";
chr6	StringTie	exon	104744160	104744230	1000	-	.	gene_id "MSTRG.166630"; transcript_id "MSTRG.166630.8"; exon_number "3";
chr6	StringTie	exon	104744512	104744610	1000	-	.	gene_id "MSTRG.166630"; transcript_id "MSTRG.166630.8"; exon_number "4";
chr6	StringTie	exon	104750341	104750472	1000	-	.	gene_id "MSTRG.166630"; transcript_id "MSTRG.166630.8"; exon_number "5";
chr6	StringTie	exon	104771193	104771389	1000	-	.	gene_id "MSTRG.166630"; transcript_id "MSTRG.166630.8"; exon_number "6";
chr6	StringTie	exon	104771925	104772074	1000	-	.	gene_id "MSTRG.166630"; transcript_id "MSTRG.166630.8"; exon_number "7";
chr6	StringTie	exon	104776741	104776828	1000	-	.	gene_id "MSTRG.166630"; transcript_id "MSTRG.166630.8"; exon_number "8";
chr6	StringTie	exon	104777013	104777097	1000	-	.	gene_id "MSTRG.166630"; transcript_id "MSTRG.166630.8"; exon_number "9";
chr6	StringTie	exon	104777206	104777317	1000	-	.	gene_id "MSTRG.166630"; transcript_id "MSTRG.166630.8"; exon_number "10";
chr6	StringTie	exon	104784086	104784173	1000	-	.	gene_id "MSTRG.166630"; transcript_id "MSTRG.166630.8"; exon_number "11";
chr6	StringTie	exon	104784417	104784485	1000	-	.	gene_id "MSTRG.166630"; transcript_id "MSTRG.166630.8"; exon_number "12";
chr6	StringTie	exon	104784985	104785319	1000	-	.	gene_id "MSTRG.166630"; transcript_id "MSTRG.166630.8"; exon_number "13";
chr6	StringTie	exon	104791504	104791654	1000	-	.	gene_id "MSTRG.166630"; transcript_id "MSTRG.166630.8"; exon_number "14";
chr6	StringTie	exon	104795579	104795685	1000	-	.	gene_id "MSTRG.166630"; transcript_id "MSTRG.166630.8"; exon_number "15";
chr6	StringTie	exon	104796655	104796756	1000	-	.	gene_id "MSTRG.166630"; transcript_id "MSTRG.166630.8"; exon_number "16";
chr6	StringTie	exon	104796929	104797025	1000	-	.	gene_id "MSTRG.166630"; transcript_id "MSTRG.166630.8"; exon_number "17";
chr6	StringTie	exon	104811311	104811393	1000	-	.	gene_id "MSTRG.166630"; transcript_id "MSTRG.166630.8"; exon_number "18";
chr6	StringTie	exon	104833042	104833173	1000	-	.	gene_id "MSTRG.166630"; transcript_id "MSTRG.166630.8"; exon_number "19";
chr6	StringTie	exon	104843223	104843298	1000	-	.	gene_id "MSTRG.166630"; transcript_id "MSTRG.166630.8"; exon_number "20";
chr6	StringTie	exon	104849142	104849246	1000	-	.	gene_id "MSTRG.166630"; transcript_id "MSTRG.166630.8"; exon_number "21";
chr6	StringTie	exon	104850907	104850996	1000	-	.	gene_id "MSTRG.166630"; transcript_id "MSTRG.166630.8"; exon_number "22";
chr6	StringTie	exon	104852317	104852371	1000	-	.	gene_id "MSTRG.166630"; transcript_id "MSTRG.166630.8"; exon_number "23";
chr6	StringTie	exon	104859379	104859910	1000	-	.	gene_id "MSTRG.166630"; transcript_id "MSTRG.166630.8"; exon_number "24";
chr6	StringTie	transcript	104727814	104859849	1000	-	.	gene_id "MSTRG.166630"; transcript_id "MSTRG.166630.9";
chr6	StringTie	exon	104727814	104729764	1000	-	.	gene_id "MSTRG.166630"; transcript_id "MSTRG.166630.9"; exon_number "1";
chr6	StringTie	exon	104730303	104730416	1000	-	.	gene_id "MSTRG.166630"; transcript_id "MSTRG.166630.9"; exon_number "2";
chr6	StringTie	exon	104744160	104744230	1000	-	.	gene_id "MSTRG.166630"; transcript_id "MSTRG.166630.9"; exon_number "3";
chr6	StringTie	exon	104744512	104744610	1000	-	.	gene_id "MSTRG.166630"; transcript_id "MSTRG.166630.9"; exon_number "4";
chr6	StringTie	exon	104750341	104750472	1000	-	.	gene_id "MSTRG.166630"; transcript_id "MSTRG.166630.9"; exon_number "5";
chr6	StringTie	exon	104771193	104771389	1000	-	.	gene_id "MSTRG.166630"; transcript_id "MSTRG.166630.9"; exon_number "6";
chr6	StringTie	exon	104771925	104772074	1000	-	.	gene_id "MSTRG.166630"; transcript_id "MSTRG.166630.9"; exon_number "7";
chr6	StringTie	exon	104776741	104776828	1000	-	.	gene_id "MSTRG.166630"; transcript_id "MSTRG.166630.9"; exon_number "8";
chr6	StringTie	exon	104777013	104777110	1000	-	.	gene_id "MSTRG.166630"; transcript_id "MSTRG.166630.9"; exon_number "9";
chr6	StringTie	exon	104777206	104777317	1000	-	.	gene_id "MSTRG.166630"; transcript_id "MSTRG.166630.9"; exon_number "10";
chr6	StringTie	exon	104784086	104784173	1000	-	.	gene_id "MSTRG.166630"; transcript_id "MSTRG.166630.9"; exon_number "11";
chr6	StringTie	exon	104784417	104784485	1000	-	.	gene_id "MSTRG.166630"; transcript_id "MSTRG.166630.9"; exon_number "12";
chr6	StringTie	exon	104784985	104785319	1000	-	.	gene_id "MSTRG.166630"; transcript_id "MSTRG.166630.9"; exon_number "13";
chr6	StringTie	exon	104791504	104791654	1000	-	.	gene_id "MSTRG.166630"; transcript_id "MSTRG.166630.9"; exon_number "14";
chr6	StringTie	exon	104795579	104795685	1000	-	.	gene_id "MSTRG.166630"; transcript_id "MSTRG.166630.9"; exon_number "15";
chr6	StringTie	exon	104796655	104796756	1000	-	.	gene_id "MSTRG.166630"; transcript_id "MSTRG.166630.9"; exon_number "16";
chr6	StringTie	exon	104796929	104797025	1000	-	.	gene_id "MSTRG.166630"; transcript_id "MSTRG.166630.9"; exon_number "17";
chr6	StringTie	exon	104811311	104811393	1000	-	.	gene_id "MSTRG.166630"; transcript_id "MSTRG.166630.9"; exon_number "18";
chr6	StringTie	exon	104833042	104833173	1000	-	.	gene_id "MSTRG.166630"; transcript_id "MSTRG.166630.9"; exon_number "19";
chr6	StringTie	exon	104843223	104843298	1000	-	.	gene_id "MSTRG.166630"; transcript_id "MSTRG.166630.9"; exon_number "20";
chr6	StringTie	exon	104849142	104849246	1000	-	.	gene_id "MSTRG.166630"; transcript_id "MSTRG.166630.9"; exon_number "21";
chr6	StringTie	exon	104850907	104850996	1000	-	.	gene_id "MSTRG.166630"; transcript_id "MSTRG.166630.9"; exon_number "22";
chr6	StringTie	exon	104852317	104852371	1000	-	.	gene_id "MSTRG.166630"; transcript_id "MSTRG.166630.9"; exon_number "23";
chr6	StringTie	exon	104858362	104858532	1000	-	.	gene_id "MSTRG.166630"; transcript_id "MSTRG.166630.9"; exon_number "24";
chr6	StringTie	exon	104859379	104859849	1000	-	.	gene_id "MSTRG.166630"; transcript_id "MSTRG.166630.9"; exon_number "25";
chr6	StringTie	transcript	104766822	104766926	1000	+	.	gene_id "MSTRG.166631"; transcript_id "ENST00000517135"; gene_name "RNU6-897P"; ref_gene_id "ENSG00000252944";
chr6	StringTie	exon	104766822	104766926	1000	+	.	gene_id "MSTRG.166631"; transcript_id "ENST00000517135"; exon_number "1"; gene_name "RNU6-897P"; ref_gene_id "ENSG00000252944";
chr6	StringTie	transcript	104799553	104811237	1000	+	.	gene_id "MSTRG.166632"; transcript_id "MSTRG.166632.1";
chr6	StringTie	exon	104799553	104799850	1000	+	.	gene_id "MSTRG.166632"; transcript_id "MSTRG.166632.1"; exon_number "1";
chr6	StringTie	exon	104810843	104811237	1000	+	.	gene_id "MSTRG.166632"; transcript_id "MSTRG.166632.1"; exon_number "2";
chr6	StringTie	transcript	104831129	104845820	1000	-	.	gene_id "MSTRG.166633"; transcript_id "ENST00000422930"; gene_name "RP11-809N15.2"; ref_gene_id "ENSG00000227535";
chr6	StringTie	exon	104831129	104831324	1000	-	.	gene_id "MSTRG.166633"; transcript_id "ENST00000422930"; exon_number "1"; gene_name "RP11-809N15.2"; ref_gene_id "ENSG00000227535";
chr6	StringTie	exon	104842346	104842353	1000	-	.	gene_id "MSTRG.166633"; transcript_id "ENST00000422930"; exon_number "2"; gene_name "RP11-809N15.2"; ref_gene_id "ENSG00000227535";
chr6	StringTie	exon	104845771	104845820	1000	-	.	gene_id "MSTRG.166633"; transcript_id "ENST00000422930"; exon_number "3"; gene_name "RP11-809N15.2"; ref_gene_id "ENSG00000227535";
chr6	StringTie	transcript	104860449	104862123	1000	+	.	gene_id "MSTRG.166634"; transcript_id "ENST00000604667"; gene_name "RP11-809N15.3"; ref_gene_id "ENSG00000271099";
chr6	StringTie	exon	104860449	104862123	1000	+	.	gene_id "MSTRG.166634"; transcript_id "ENST00000604667"; exon_number "1"; gene_name "RP11-809N15.3"; ref_gene_id "ENSG00000271099";
chr6	StringTie	transcript	104863687	104864288	1000	-	.	gene_id "MSTRG.166635"; transcript_id "MSTRG.166635.1";
chr6	StringTie	exon	104863687	104864288	1000	-	.	gene_id "MSTRG.166635"; transcript_id "MSTRG.166635.1"; exon_number "1";
chr6	StringTie	transcript	104936294	104940527	1000	-	.	gene_id "MSTRG.166636"; transcript_id "ENST00000369123"; gene_name "LIN28B-AS1"; ref_gene_id "ENSG00000203809";
chr6	StringTie	exon	104936294	104936682	1000	-	.	gene_id "MSTRG.166636"; transcript_id "ENST00000369123"; exon_number "1"; gene_name "LIN28B-AS1"; ref_gene_id "ENSG00000203809";
chr6	StringTie	exon	104940178	104940213	1000	-	.	gene_id "MSTRG.166636"; transcript_id "ENST00000369123"; exon_number "2"; gene_name "LIN28B-AS1"; ref_gene_id "ENSG00000203809";
chr6	StringTie	exon	104940378	104940527	1000	-	.	gene_id "MSTRG.166636"; transcript_id "ENST00000369123"; exon_number "3"; gene_name "LIN28B-AS1"; ref_gene_id "ENSG00000203809";
chr6	StringTie	transcript	104902556	104941062	1000	-	.	gene_id "MSTRG.166636"; transcript_id "ENST00000636060"; gene_name "LIN28B-AS1"; ref_gene_id "ENSG00000203809";
chr6	StringTie	exon	104902556	104902685	1000	-	.	gene_id "MSTRG.166636"; transcript_id "ENST00000636060"; exon_number "1"; gene_name "LIN28B-AS1"; ref_gene_id "ENSG00000203809";
chr6	StringTie	exon	104926584	104926882	1000	-	.	gene_id "MSTRG.166636"; transcript_id "ENST00000636060"; exon_number "2"; gene_name "LIN28B-AS1"; ref_gene_id "ENSG00000203809";
chr6	StringTie	exon	104940178	104940213	1000	-	.	gene_id "MSTRG.166636"; transcript_id "ENST00000636060"; exon_number "3"; gene_name "LIN28B-AS1"; ref_gene_id "ENSG00000203809";
chr6	StringTie	exon	104940980	104941062	1000	-	.	gene_id "MSTRG.166636"; transcript_id "ENST00000636060"; exon_number "4"; gene_name "LIN28B-AS1"; ref_gene_id "ENSG00000203809";
chr6	StringTie	transcript	104935206	104941263	1000	-	.	gene_id "MSTRG.166636"; transcript_id "ENST00000636682"; gene_name "LIN28B-AS1"; ref_gene_id "ENSG00000203809";
chr6	StringTie	exon	104935206	104936682	1000	-	.	gene_id "MSTRG.166636"; transcript_id "ENST00000636682"; exon_number "1"; gene_name "LIN28B-AS1"; ref_gene_id "ENSG00000203809";
chr6	StringTie	exon	104940178	104940213	1000	-	.	gene_id "MSTRG.166636"; transcript_id "ENST00000636682"; exon_number "2"; gene_name "LIN28B-AS1"; ref_gene_id "ENSG00000203809";
chr6	StringTie	exon	104940980	104941263	1000	-	.	gene_id "MSTRG.166636"; transcript_id "ENST00000636682"; exon_number "3"; gene_name "LIN28B-AS1"; ref_gene_id "ENSG00000203809";
chr6	StringTie	transcript	104864464	104941447	1000	-	.	gene_id "MSTRG.166636"; transcript_id "ENST00000636951"; gene_name "LIN28B-AS1"; ref_gene_id "ENSG00000203809";
chr6	StringTie	exon	104864464	104864566	1000	-	.	gene_id "MSTRG.166636"; transcript_id "ENST00000636951"; exon_number "1"; gene_name "LIN28B-AS1"; ref_gene_id "ENSG00000203809";
chr6	StringTie	exon	104865039	104865087	1000	-	.	gene_id "MSTRG.166636"; transcript_id "ENST00000636951"; exon_number "2"; gene_name "LIN28B-AS1"; ref_gene_id "ENSG00000203809";
chr6	StringTie	exon	104926584	104926882	1000	-	.	gene_id "MSTRG.166636"; transcript_id "ENST00000636951"; exon_number "3"; gene_name "LIN28B-AS1"; ref_gene_id "ENSG00000203809";
chr6	StringTie	exon	104940178	104940213	1000	-	.	gene_id "MSTRG.166636"; transcript_id "ENST00000636951"; exon_number "4"; gene_name "LIN28B-AS1"; ref_gene_id "ENSG00000203809";
chr6	StringTie	exon	104941325	104941447	1000	-	.	gene_id "MSTRG.166636"; transcript_id "ENST00000636951"; exon_number "5"; gene_name "LIN28B-AS1"; ref_gene_id "ENSG00000203809";
chr6	StringTie	transcript	104936120	104941050	1000	-	.	gene_id "MSTRG.166636"; transcript_id "ENST00000637414"; gene_name "LIN28B-AS1"; ref_gene_id "ENSG00000203809";
chr6	StringTie	exon	104936120	104936682	1000	-	.	gene_id "MSTRG.166636"; transcript_id "ENST00000637414"; exon_number "1"; gene_name "LIN28B-AS1"; ref_gene_id "ENSG00000203809";
chr6	StringTie	exon	104939328	104939536	1000	-	.	gene_id "MSTRG.166636"; transcript_id "ENST00000637414"; exon_number "2"; gene_name "LIN28B-AS1"; ref_gene_id "ENSG00000203809";
chr6	StringTie	exon	104940178	104940213	1000	-	.	gene_id "MSTRG.166636"; transcript_id "ENST00000637414"; exon_number "3"; gene_name "LIN28B-AS1"; ref_gene_id "ENSG00000203809";
chr6	StringTie	exon	104940980	104941050	1000	-	.	gene_id "MSTRG.166636"; transcript_id "ENST00000637414"; exon_number "4"; gene_name "LIN28B-AS1"; ref_gene_id "ENSG00000203809";
chr6	StringTie	transcript	104926444	104940466	1000	-	.	gene_id "MSTRG.166636"; transcript_id "MSTRG.166636.3";
chr6	StringTie	exon	104926444	104926882	1000	-	.	gene_id "MSTRG.166636"; transcript_id "MSTRG.166636.3"; exon_number "1";
chr6	StringTie	exon	104940178	104940213	1000	-	.	gene_id "MSTRG.166636"; transcript_id "MSTRG.166636.3"; exon_number "2";
chr6	StringTie	exon	104940340	104940466	1000	-	.	gene_id "MSTRG.166636"; transcript_id "MSTRG.166636.3"; exon_number "3";
chr6	StringTie	transcript	104926489	104940464	1000	-	.	gene_id "MSTRG.166636"; transcript_id "MSTRG.166636.4";
chr6	StringTie	exon	104926489	104926882	1000	-	.	gene_id "MSTRG.166636"; transcript_id "MSTRG.166636.4"; exon_number "1";
chr6	StringTie	exon	104936579	104936682	1000	-	.	gene_id "MSTRG.166636"; transcript_id "MSTRG.166636.4"; exon_number "2";
chr6	StringTie	exon	104940178	104940213	1000	-	.	gene_id "MSTRG.166636"; transcript_id "MSTRG.166636.4"; exon_number "3";
chr6	StringTie	exon	104940340	104940464	1000	-	.	gene_id "MSTRG.166636"; transcript_id "MSTRG.166636.4"; exon_number "4";
chr6	StringTie	transcript	104865154	104865667	1000	-	.	gene_id "MSTRG.166637"; transcript_id "MSTRG.166637.1";
chr6	StringTie	exon	104865154	104865667	1000	-	.	gene_id "MSTRG.166637"; transcript_id "MSTRG.166637.1"; exon_number "1";
chr6	StringTie	transcript	104866799	104867061	1000	.	.	gene_id "MSTRG.166638"; transcript_id "MSTRG.166638.1";
chr6	StringTie	exon	104866799	104867061	1000	.	.	gene_id "MSTRG.166638"; transcript_id "MSTRG.166638.1"; exon_number "1";
chr6	StringTie	transcript	104871042	104872155	1000	.	.	gene_id "MSTRG.166639"; transcript_id "MSTRG.166639.1";
chr6	StringTie	exon	104871042	104872155	1000	.	.	gene_id "MSTRG.166639"; transcript_id "MSTRG.166639.1"; exon_number "1";
chr1	StringTie	transcript	231140887	231141678	1000	.	.	gene_id "MSTRG.16664"; transcript_id "MSTRG.16664.1";
chr1	StringTie	exon	231140887	231141678	1000	.	.	gene_id "MSTRG.16664"; transcript_id "MSTRG.16664.1"; exon_number "1";
chr6	StringTie	transcript	104872730	104873266	1000	.	.	gene_id "MSTRG.166640"; transcript_id "MSTRG.166640.1";
chr6	StringTie	exon	104872730	104873266	1000	.	.	gene_id "MSTRG.166640"; transcript_id "MSTRG.166640.1"; exon_number "1";
chr6	StringTie	transcript	104875467	104876558	1000	.	.	gene_id "MSTRG.166641"; transcript_id "MSTRG.166641.1";
chr6	StringTie	exon	104875467	104876558	1000	.	.	gene_id "MSTRG.166641"; transcript_id "MSTRG.166641.1"; exon_number "1";
chr6	StringTie	transcript	104882804	104883687	1000	.	.	gene_id "MSTRG.166642"; transcript_id "MSTRG.166642.1";
chr6	StringTie	exon	104882804	104883687	1000	.	.	gene_id "MSTRG.166642"; transcript_id "MSTRG.166642.1"; exon_number "1";
chr6	StringTie	transcript	104884515	104884721	1000	.	.	gene_id "MSTRG.166643"; transcript_id "MSTRG.166643.1";
chr6	StringTie	exon	104884515	104884721	1000	.	.	gene_id "MSTRG.166643"; transcript_id "MSTRG.166643.1"; exon_number "1";
chr6	StringTie	transcript	104885359	104886079	1000	.	.	gene_id "MSTRG.166644"; transcript_id "MSTRG.166644.1";
chr6	StringTie	exon	104885359	104886079	1000	.	.	gene_id "MSTRG.166644"; transcript_id "MSTRG.166644.1"; exon_number "1";
chr6	StringTie	transcript	104886667	104887077	1000	.	.	gene_id "MSTRG.166645"; transcript_id "MSTRG.166645.1";
chr6	StringTie	exon	104886667	104887077	1000	.	.	gene_id "MSTRG.166645"; transcript_id "MSTRG.166645.1"; exon_number "1";
chr6	StringTie	transcript	104887568	104887994	1000	.	.	gene_id "MSTRG.166646"; transcript_id "MSTRG.166646.1";
chr6	StringTie	exon	104887568	104887994	1000	.	.	gene_id "MSTRG.166646"; transcript_id "MSTRG.166646.1"; exon_number "1";
chr6	StringTie	transcript	104891222	104891541	1000	.	.	gene_id "MSTRG.166647"; transcript_id "MSTRG.166647.1";
chr6	StringTie	exon	104891222	104891541	1000	.	.	gene_id "MSTRG.166647"; transcript_id "MSTRG.166647.1"; exon_number "1";
chr6	StringTie	transcript	104896237	104896936	1000	.	.	gene_id "MSTRG.166648"; transcript_id "MSTRG.166648.1";
chr6	StringTie	exon	104896237	104896936	1000	.	.	gene_id "MSTRG.166648"; transcript_id "MSTRG.166648.1"; exon_number "1";
chr6	StringTie	transcript	104897660	104897870	1000	.	.	gene_id "MSTRG.166649"; transcript_id "MSTRG.166649.1";
chr6	StringTie	exon	104897660	104897870	1000	.	.	gene_id "MSTRG.166649"; transcript_id "MSTRG.166649.1"; exon_number "1";
chr1	StringTie	transcript	231142284	231142900	1000	.	.	gene_id "MSTRG.16665"; transcript_id "MSTRG.16665.1";
chr1	StringTie	exon	231142284	231142900	1000	.	.	gene_id "MSTRG.16665"; transcript_id "MSTRG.16665.1"; exon_number "1";
chr6	StringTie	transcript	104899542	104899763	1000	.	.	gene_id "MSTRG.166650"; transcript_id "MSTRG.166650.1";
chr6	StringTie	exon	104899542	104899763	1000	.	.	gene_id "MSTRG.166650"; transcript_id "MSTRG.166650.1"; exon_number "1";
chr6	StringTie	transcript	104900523	104900822	1000	.	.	gene_id "MSTRG.166651"; transcript_id "MSTRG.166651.1";
chr6	StringTie	exon	104900523	104900822	1000	.	.	gene_id "MSTRG.166651"; transcript_id "MSTRG.166651.1"; exon_number "1";
chr6	StringTie	transcript	104905101	104906870	1000	.	.	gene_id "MSTRG.166652"; transcript_id "MSTRG.166652.1";
chr6	StringTie	exon	104905101	104906870	1000	.	.	gene_id "MSTRG.166652"; transcript_id "MSTRG.166652.1"; exon_number "1";
chr6	StringTie	transcript	104908728	104908935	1000	.	.	gene_id "MSTRG.166653"; transcript_id "MSTRG.166653.1";
chr6	StringTie	exon	104908728	104908935	1000	.	.	gene_id "MSTRG.166653"; transcript_id "MSTRG.166653.1"; exon_number "1";
chr6	StringTie	transcript	104913483	104914613	1000	.	.	gene_id "MSTRG.166654"; transcript_id "MSTRG.166654.1";
chr6	StringTie	exon	104913483	104914613	1000	.	.	gene_id "MSTRG.166654"; transcript_id "MSTRG.166654.1"; exon_number "1";
chr6	StringTie	transcript	104920659	104920897	1000	.	.	gene_id "MSTRG.166655"; transcript_id "MSTRG.166655.1";
chr6	StringTie	exon	104920659	104920897	1000	.	.	gene_id "MSTRG.166655"; transcript_id "MSTRG.166655.1"; exon_number "1";
chr6	StringTie	transcript	104957048	105083332	1000	+	.	gene_id "MSTRG.166656"; transcript_id "ENST00000345080"; gene_name "LIN28B"; ref_gene_id "ENSG00000187772";
chr6	StringTie	exon	104957048	104957260	1000	+	.	gene_id "MSTRG.166656"; transcript_id "ENST00000345080"; exon_number "1"; gene_name "LIN28B"; ref_gene_id "ENSG00000187772";
chr6	StringTie	exon	104958099	104958286	1000	+	.	gene_id "MSTRG.166656"; transcript_id "ENST00000345080"; exon_number "2"; gene_name "LIN28B"; ref_gene_id "ENSG00000187772";
chr6	StringTie	exon	105026298	105026482	1000	+	.	gene_id "MSTRG.166656"; transcript_id "ENST00000345080"; exon_number "3"; gene_name "LIN28B"; ref_gene_id "ENSG00000187772";
chr6	StringTie	exon	105078414	105083332	1000	+	.	gene_id "MSTRG.166656"; transcript_id "ENST00000345080"; exon_number "4"; gene_name "LIN28B"; ref_gene_id "ENSG00000187772";
chr6	StringTie	transcript	104936616	105078602	1000	+	.	gene_id "MSTRG.166656"; transcript_id "ENST00000635857"; gene_name "LIN28B"; ref_gene_id "ENSG00000187772";
chr6	StringTie	exon	104936616	104936649	1000	+	.	gene_id "MSTRG.166656"; transcript_id "ENST00000635857"; exon_number "1"; gene_name "LIN28B"; ref_gene_id "ENSG00000187772";
chr6	StringTie	exon	104936850	104937116	1000	+	.	gene_id "MSTRG.166656"; transcript_id "ENST00000635857"; exon_number "2"; gene_name "LIN28B"; ref_gene_id "ENSG00000187772";
chr6	StringTie	exon	104950461	104950509	1000	+	.	gene_id "MSTRG.166656"; transcript_id "ENST00000635857"; exon_number "3"; gene_name "LIN28B"; ref_gene_id "ENSG00000187772";
chr6	StringTie	exon	104958099	104958286	1000	+	.	gene_id "MSTRG.166656"; transcript_id "ENST00000635857"; exon_number "4"; gene_name "LIN28B"; ref_gene_id "ENSG00000187772";
chr6	StringTie	exon	105026298	105026482	1000	+	.	gene_id "MSTRG.166656"; transcript_id "ENST00000635857"; exon_number "5"; gene_name "LIN28B"; ref_gene_id "ENSG00000187772";
chr6	StringTie	exon	105078414	105078602	1000	+	.	gene_id "MSTRG.166656"; transcript_id "ENST00000635857"; exon_number "6"; gene_name "LIN28B"; ref_gene_id "ENSG00000187772";
chr6	StringTie	transcript	104940866	105080479	1000	+	.	gene_id "MSTRG.166656"; transcript_id "ENST00000637759"; gene_name "LIN28B"; ref_gene_id "ENSG00000187772";
chr6	StringTie	exon	104940866	104941012	1000	+	.	gene_id "MSTRG.166656"; transcript_id "ENST00000637759"; exon_number "1"; gene_name "LIN28B"; ref_gene_id "ENSG00000187772";
chr6	StringTie	exon	104950461	104950509	1000	+	.	gene_id "MSTRG.166656"; transcript_id "ENST00000637759"; exon_number "2"; gene_name "LIN28B"; ref_gene_id "ENSG00000187772";
chr6	StringTie	exon	104958099	104958286	1000	+	.	gene_id "MSTRG.166656"; transcript_id "ENST00000637759"; exon_number "3"; gene_name "LIN28B"; ref_gene_id "ENSG00000187772";
chr6	StringTie	exon	105026298	105026482	1000	+	.	gene_id "MSTRG.166656"; transcript_id "ENST00000637759"; exon_number "4"; gene_name "LIN28B"; ref_gene_id "ENSG00000187772";
chr6	StringTie	exon	105078414	105080479	1000	+	.	gene_id "MSTRG.166656"; transcript_id "ENST00000637759"; exon_number "5"; gene_name "LIN28B"; ref_gene_id "ENSG00000187772";
chr6	StringTie	transcript	104936616	105083332	1000	+	.	gene_id "MSTRG.166656"; transcript_id "MSTRG.166656.1";
chr6	StringTie	exon	104936616	104936649	1000	+	.	gene_id "MSTRG.166656"; transcript_id "MSTRG.166656.1"; exon_number "1";
chr6	StringTie	exon	104936850	104937116	1000	+	.	gene_id "MSTRG.166656"; transcript_id "MSTRG.166656.1"; exon_number "2";
chr6	StringTie	exon	104950461	104950509	1000	+	.	gene_id "MSTRG.166656"; transcript_id "MSTRG.166656.1"; exon_number "3";
chr6	StringTie	exon	104958099	104958286	1000	+	.	gene_id "MSTRG.166656"; transcript_id "MSTRG.166656.1"; exon_number "4";
chr6	StringTie	exon	105026298	105026482	1000	+	.	gene_id "MSTRG.166656"; transcript_id "MSTRG.166656.1"; exon_number "5";
chr6	StringTie	exon	105078414	105080737	1000	+	.	gene_id "MSTRG.166656"; transcript_id "MSTRG.166656.1"; exon_number "6";
chr6	StringTie	exon	105080800	105083332	1000	+	.	gene_id "MSTRG.166656"; transcript_id "MSTRG.166656.1"; exon_number "7";
chr6	StringTie	transcript	104957637	105083325	1000	+	.	gene_id "MSTRG.166656"; transcript_id "MSTRG.166656.10";
chr6	StringTie	exon	104957637	104957851	1000	+	.	gene_id "MSTRG.166656"; transcript_id "MSTRG.166656.10"; exon_number "1";
chr6	StringTie	exon	104958099	104958286	1000	+	.	gene_id "MSTRG.166656"; transcript_id "MSTRG.166656.10"; exon_number "2";
chr6	StringTie	exon	105026298	105026482	1000	+	.	gene_id "MSTRG.166656"; transcript_id "MSTRG.166656.10"; exon_number "3";
chr6	StringTie	exon	105078414	105083325	1000	+	.	gene_id "MSTRG.166656"; transcript_id "MSTRG.166656.10"; exon_number "4";
chr6	StringTie	transcript	105021708	105036647	1000	+	.	gene_id "MSTRG.166656"; transcript_id "MSTRG.166656.11";
chr6	StringTie	exon	105021708	105022624	1000	+	.	gene_id "MSTRG.166656"; transcript_id "MSTRG.166656.11"; exon_number "1";
chr6	StringTie	exon	105026298	105026482	1000	+	.	gene_id "MSTRG.166656"; transcript_id "MSTRG.166656.11"; exon_number "2";
chr6	StringTie	exon	105036528	105036647	1000	+	.	gene_id "MSTRG.166656"; transcript_id "MSTRG.166656.11"; exon_number "3";
chr6	StringTie	transcript	105025689	105038302	1000	+	.	gene_id "MSTRG.166656"; transcript_id "MSTRG.166656.12";
chr6	StringTie	exon	105025689	105025727	1000	+	.	gene_id "MSTRG.166656"; transcript_id "MSTRG.166656.12"; exon_number "1";
chr6	StringTie	exon	105026298	105026482	1000	+	.	gene_id "MSTRG.166656"; transcript_id "MSTRG.166656.12"; exon_number "2";
chr6	StringTie	exon	105037696	105038302	1000	+	.	gene_id "MSTRG.166656"; transcript_id "MSTRG.166656.12"; exon_number "3";
chr6	StringTie	transcript	105058069	105083334	1000	+	.	gene_id "MSTRG.166656"; transcript_id "MSTRG.166656.13";
chr6	StringTie	exon	105058069	105058115	1000	+	.	gene_id "MSTRG.166656"; transcript_id "MSTRG.166656.13"; exon_number "1";
chr6	StringTie	exon	105078414	105083334	1000	+	.	gene_id "MSTRG.166656"; transcript_id "MSTRG.166656.13"; exon_number "2";
chr6	StringTie	transcript	105074771	105083338	1000	+	.	gene_id "MSTRG.166656"; transcript_id "MSTRG.166656.14";
chr6	StringTie	exon	105074771	105074848	1000	+	.	gene_id "MSTRG.166656"; transcript_id "MSTRG.166656.14"; exon_number "1";
chr6	StringTie	exon	105078414	105083338	1000	+	.	gene_id "MSTRG.166656"; transcript_id "MSTRG.166656.14"; exon_number "2";
chr6	StringTie	transcript	104936989	105026517	1000	+	.	gene_id "MSTRG.166656"; transcript_id "MSTRG.166656.3";
chr6	StringTie	exon	104936989	104937116	1000	+	.	gene_id "MSTRG.166656"; transcript_id "MSTRG.166656.3"; exon_number "1";
chr6	StringTie	exon	104950461	104950509	1000	+	.	gene_id "MSTRG.166656"; transcript_id "MSTRG.166656.3"; exon_number "2";
chr6	StringTie	exon	105026298	105026517	1000	+	.	gene_id "MSTRG.166656"; transcript_id "MSTRG.166656.3"; exon_number "3";
chr6	StringTie	transcript	104940866	105083332	1000	+	.	gene_id "MSTRG.166656"; transcript_id "MSTRG.166656.4";
chr6	StringTie	exon	104940866	104941012	1000	+	.	gene_id "MSTRG.166656"; transcript_id "MSTRG.166656.4"; exon_number "1";
chr6	StringTie	exon	104950461	104950509	1000	+	.	gene_id "MSTRG.166656"; transcript_id "MSTRG.166656.4"; exon_number "2";
chr6	StringTie	exon	104958099	104958286	1000	+	.	gene_id "MSTRG.166656"; transcript_id "MSTRG.166656.4"; exon_number "3";
chr6	StringTie	exon	105026298	105026482	1000	+	.	gene_id "MSTRG.166656"; transcript_id "MSTRG.166656.4"; exon_number "4";
chr6	StringTie	exon	105078414	105080737	1000	+	.	gene_id "MSTRG.166656"; transcript_id "MSTRG.166656.4"; exon_number "5";
chr6	StringTie	exon	105080800	105083332	1000	+	.	gene_id "MSTRG.166656"; transcript_id "MSTRG.166656.4"; exon_number "6";
chr6	StringTie	transcript	104941495	104958303	1000	+	.	gene_id "MSTRG.166656"; transcript_id "MSTRG.166656.6";
chr6	StringTie	exon	104941495	104941875	1000	+	.	gene_id "MSTRG.166656"; transcript_id "MSTRG.166656.6"; exon_number "1";
chr6	StringTie	exon	104950461	104950509	1000	+	.	gene_id "MSTRG.166656"; transcript_id "MSTRG.166656.6"; exon_number "2";
chr6	StringTie	exon	104958099	104958303	1000	+	.	gene_id "MSTRG.166656"; transcript_id "MSTRG.166656.6"; exon_number "3";
chr6	StringTie	transcript	104957098	104959602	1000	+	.	gene_id "MSTRG.166656"; transcript_id "MSTRG.166656.8";
chr6	StringTie	exon	104957098	104957260	1000	+	.	gene_id "MSTRG.166656"; transcript_id "MSTRG.166656.8"; exon_number "1";
chr6	StringTie	exon	104958099	104958286	1000	+	.	gene_id "MSTRG.166656"; transcript_id "MSTRG.166656.8"; exon_number "2";
chr6	StringTie	exon	104959566	104959602	1000	+	.	gene_id "MSTRG.166656"; transcript_id "MSTRG.166656.8"; exon_number "3";
chr6	StringTie	transcript	104957637	104958286	1000	+	.	gene_id "MSTRG.166656"; transcript_id "MSTRG.166656.9";
chr6	StringTie	exon	104957637	104957787	1000	+	.	gene_id "MSTRG.166656"; transcript_id "MSTRG.166656.9"; exon_number "1";
chr6	StringTie	exon	104958099	104958286	1000	+	.	gene_id "MSTRG.166656"; transcript_id "MSTRG.166656.9"; exon_number "2";
chr6	StringTie	transcript	104967246	104967555	1000	.	.	gene_id "MSTRG.166657"; transcript_id "MSTRG.166657.1";
chr6	StringTie	exon	104967246	104967555	1000	.	.	gene_id "MSTRG.166657"; transcript_id "MSTRG.166657.1"; exon_number "1";
chr6	StringTie	transcript	104989635	104992524	1000	.	.	gene_id "MSTRG.166658"; transcript_id "MSTRG.166658.1";
chr6	StringTie	exon	104989635	104992524	1000	.	.	gene_id "MSTRG.166658"; transcript_id "MSTRG.166658.1"; exon_number "1";
chr6	StringTie	transcript	105001817	105002648	1000	.	.	gene_id "MSTRG.166659"; transcript_id "MSTRG.166659.1";
chr6	StringTie	exon	105001817	105002648	1000	.	.	gene_id "MSTRG.166659"; transcript_id "MSTRG.166659.1"; exon_number "1";
chr1	StringTie	transcript	231143639	231145617	1000	.	.	gene_id "MSTRG.16666"; transcript_id "MSTRG.16666.1";
chr1	StringTie	exon	231143639	231145617	1000	.	.	gene_id "MSTRG.16666"; transcript_id "MSTRG.16666.1"; exon_number "1";
chr6	StringTie	transcript	105045562	105045668	1000	-	.	gene_id "MSTRG.166660"; transcript_id "ENST00000390845"; gene_name "RNU6-1106P"; ref_gene_id "ENSG00000212147";
chr6	StringTie	exon	105045562	105045668	1000	-	.	gene_id "MSTRG.166660"; transcript_id "ENST00000390845"; exon_number "1"; gene_name "RNU6-1106P"; ref_gene_id "ENSG00000212147";
chr6	StringTie	transcript	105064036	105073072	1000	-	.	gene_id "MSTRG.166661"; transcript_id "MSTRG.166661.1";
chr6	StringTie	exon	105064036	105064406	1000	-	.	gene_id "MSTRG.166661"; transcript_id "MSTRG.166661.1"; exon_number "1";
chr6	StringTie	exon	105065431	105065577	1000	-	.	gene_id "MSTRG.166661"; transcript_id "MSTRG.166661.1"; exon_number "2";
chr6	StringTie	exon	105066048	105066165	1000	-	.	gene_id "MSTRG.166661"; transcript_id "MSTRG.166661.1"; exon_number "3";
chr6	StringTie	exon	105073012	105073072	1000	-	.	gene_id "MSTRG.166661"; transcript_id "MSTRG.166661.1"; exon_number "4";
chr6	StringTie	transcript	105085422	105088930	1000	-	.	gene_id "MSTRG.166662"; transcript_id "MSTRG.166662.1";
chr6	StringTie	exon	105085422	105088930	1000	-	.	gene_id "MSTRG.166662"; transcript_id "MSTRG.166662.1"; exon_number "1";
chr6	StringTie	transcript	105091888	105092138	1000	.	.	gene_id "MSTRG.166663"; transcript_id "MSTRG.166663.1";
chr6	StringTie	exon	105091888	105092138	1000	.	.	gene_id "MSTRG.166663"; transcript_id "MSTRG.166663.1"; exon_number "1";
chr6	StringTie	transcript	105092438	105092650	1000	.	.	gene_id "MSTRG.166664"; transcript_id "MSTRG.166664.1";
chr6	StringTie	exon	105092438	105092650	1000	.	.	gene_id "MSTRG.166664"; transcript_id "MSTRG.166664.1"; exon_number "1";
chr6	StringTie	transcript	105093204	105100608	1000	+	.	gene_id "MSTRG.166665"; transcript_id "MSTRG.166665.1";
chr6	StringTie	exon	105093204	105093545	1000	+	.	gene_id "MSTRG.166665"; transcript_id "MSTRG.166665.1"; exon_number "1";
chr6	StringTie	exon	105100414	105100608	1000	+	.	gene_id "MSTRG.166665"; transcript_id "MSTRG.166665.1"; exon_number "2";
chr6	StringTie	transcript	105096822	105137174	1000	-	.	gene_id "MSTRG.166666"; transcript_id "ENST00000314641"; gene_name "BVES"; ref_gene_id "ENSG00000112276";
chr6	StringTie	exon	105096822	105101213	1000	-	.	gene_id "MSTRG.166666"; transcript_id "ENST00000314641"; exon_number "1"; gene_name "BVES"; ref_gene_id "ENSG00000112276";
chr6	StringTie	exon	105115686	105115827	1000	-	.	gene_id "MSTRG.166666"; transcript_id "ENST00000314641"; exon_number "2"; gene_name "BVES"; ref_gene_id "ENSG00000112276";
chr6	StringTie	exon	105116701	105116868	1000	-	.	gene_id "MSTRG.166666"; transcript_id "ENST00000314641"; exon_number "3"; gene_name "BVES"; ref_gene_id "ENSG00000112276";
chr6	StringTie	exon	105124547	105124655	1000	-	.	gene_id "MSTRG.166666"; transcript_id "ENST00000314641"; exon_number "4"; gene_name "BVES"; ref_gene_id "ENSG00000112276";
chr6	StringTie	exon	105125391	105125578	1000	-	.	gene_id "MSTRG.166666"; transcript_id "ENST00000314641"; exon_number "5"; gene_name "BVES"; ref_gene_id "ENSG00000112276";
chr6	StringTie	exon	105129379	105129503	1000	-	.	gene_id "MSTRG.166666"; transcript_id "ENST00000314641"; exon_number "6"; gene_name "BVES"; ref_gene_id "ENSG00000112276";
chr6	StringTie	exon	105133352	105133588	1000	-	.	gene_id "MSTRG.166666"; transcript_id "ENST00000314641"; exon_number "7"; gene_name "BVES"; ref_gene_id "ENSG00000112276";
chr6	StringTie	exon	105136969	105137174	1000	-	.	gene_id "MSTRG.166666"; transcript_id "ENST00000314641"; exon_number "8"; gene_name "BVES"; ref_gene_id "ENSG00000112276";
chr6	StringTie	transcript	105100613	105136685	1000	-	.	gene_id "MSTRG.166666"; transcript_id "ENST00000336775"; gene_name "BVES"; ref_gene_id "ENSG00000112276";
chr6	StringTie	exon	105100613	105101213	1000	-	.	gene_id "MSTRG.166666"; transcript_id "ENST00000336775"; exon_number "1"; gene_name "BVES"; ref_gene_id "ENSG00000112276";
chr6	StringTie	exon	105115686	105115827	1000	-	.	gene_id "MSTRG.166666"; transcript_id "ENST00000336775"; exon_number "2"; gene_name "BVES"; ref_gene_id "ENSG00000112276";
chr6	StringTie	exon	105116701	105116868	1000	-	.	gene_id "MSTRG.166666"; transcript_id "ENST00000336775"; exon_number "3"; gene_name "BVES"; ref_gene_id "ENSG00000112276";
chr6	StringTie	exon	105124547	105124655	1000	-	.	gene_id "MSTRG.166666"; transcript_id "ENST00000336775"; exon_number "4"; gene_name "BVES"; ref_gene_id "ENSG00000112276";
chr6	StringTie	exon	105125391	105125578	1000	-	.	gene_id "MSTRG.166666"; transcript_id "ENST00000336775"; exon_number "5"; gene_name "BVES"; ref_gene_id "ENSG00000112276";
chr6	StringTie	exon	105129379	105129503	1000	-	.	gene_id "MSTRG.166666"; transcript_id "ENST00000336775"; exon_number "6"; gene_name "BVES"; ref_gene_id "ENSG00000112276";
chr6	StringTie	exon	105133352	105133588	1000	-	.	gene_id "MSTRG.166666"; transcript_id "ENST00000336775"; exon_number "7"; gene_name "BVES"; ref_gene_id "ENSG00000112276";
chr6	StringTie	exon	105136593	105136685	1000	-	.	gene_id "MSTRG.166666"; transcript_id "ENST00000336775"; exon_number "8"; gene_name "BVES"; ref_gene_id "ENSG00000112276";
chr6	StringTie	transcript	105100831	105136348	1000	-	.	gene_id "MSTRG.166666"; transcript_id "ENST00000446408"; gene_name "BVES"; ref_gene_id "ENSG00000112276";
chr6	StringTie	exon	105100831	105101213	1000	-	.	gene_id "MSTRG.166666"; transcript_id "ENST00000446408"; exon_number "1"; gene_name "BVES"; ref_gene_id "ENSG00000112276";
chr6	StringTie	exon	105115686	105115827	1000	-	.	gene_id "MSTRG.166666"; transcript_id "ENST00000446408"; exon_number "2"; gene_name "BVES"; ref_gene_id "ENSG00000112276";
chr6	StringTie	exon	105116701	105116868	1000	-	.	gene_id "MSTRG.166666"; transcript_id "ENST00000446408"; exon_number "3"; gene_name "BVES"; ref_gene_id "ENSG00000112276";
chr6	StringTie	exon	105124547	105124655	1000	-	.	gene_id "MSTRG.166666"; transcript_id "ENST00000446408"; exon_number "4"; gene_name "BVES"; ref_gene_id "ENSG00000112276";
chr6	StringTie	exon	105125391	105125578	1000	-	.	gene_id "MSTRG.166666"; transcript_id "ENST00000446408"; exon_number "5"; gene_name "BVES"; ref_gene_id "ENSG00000112276";
chr6	StringTie	exon	105129379	105129503	1000	-	.	gene_id "MSTRG.166666"; transcript_id "ENST00000446408"; exon_number "6"; gene_name "BVES"; ref_gene_id "ENSG00000112276";
chr6	StringTie	exon	105133352	105133588	1000	-	.	gene_id "MSTRG.166666"; transcript_id "ENST00000446408"; exon_number "7"; gene_name "BVES"; ref_gene_id "ENSG00000112276";
chr6	StringTie	exon	105136201	105136348	1000	-	.	gene_id "MSTRG.166666"; transcript_id "ENST00000446408"; exon_number "8"; gene_name "BVES"; ref_gene_id "ENSG00000112276";
chr6	StringTie	transcript	105095755	105137207	1000	-	.	gene_id "MSTRG.166666"; transcript_id "MSTRG.166666.1";
chr6	StringTie	exon	105095755	105095870	1000	-	.	gene_id "MSTRG.166666"; transcript_id "MSTRG.166666.1"; exon_number "1";
chr6	StringTie	exon	105099678	105101213	1000	-	.	gene_id "MSTRG.166666"; transcript_id "MSTRG.166666.1"; exon_number "2";
chr6	StringTie	exon	105115686	105115827	1000	-	.	gene_id "MSTRG.166666"; transcript_id "MSTRG.166666.1"; exon_number "3";
chr6	StringTie	exon	105116701	105116868	1000	-	.	gene_id "MSTRG.166666"; transcript_id "MSTRG.166666.1"; exon_number "4";
chr6	StringTie	exon	105124547	105124655	1000	-	.	gene_id "MSTRG.166666"; transcript_id "MSTRG.166666.1"; exon_number "5";
chr6	StringTie	exon	105125391	105125578	1000	-	.	gene_id "MSTRG.166666"; transcript_id "MSTRG.166666.1"; exon_number "6";
chr6	StringTie	exon	105129379	105129503	1000	-	.	gene_id "MSTRG.166666"; transcript_id "MSTRG.166666.1"; exon_number "7";
chr6	StringTie	exon	105133352	105133588	1000	-	.	gene_id "MSTRG.166666"; transcript_id "MSTRG.166666.1"; exon_number "8";
chr6	StringTie	exon	105136969	105137207	1000	-	.	gene_id "MSTRG.166666"; transcript_id "MSTRG.166666.1"; exon_number "9";
chr6	StringTie	transcript	105096822	105105067	1000	-	.	gene_id "MSTRG.166666"; transcript_id "MSTRG.166666.10";
chr6	StringTie	exon	105096822	105101213	1000	-	.	gene_id "MSTRG.166666"; transcript_id "MSTRG.166666.10"; exon_number "1";
chr6	StringTie	exon	105105047	105105067	1000	-	.	gene_id "MSTRG.166666"; transcript_id "MSTRG.166666.10"; exon_number "2";
chr6	StringTie	transcript	105096822	105137304	1000	-	.	gene_id "MSTRG.166666"; transcript_id "MSTRG.166666.11";
chr6	StringTie	exon	105096822	105101213	1000	-	.	gene_id "MSTRG.166666"; transcript_id "MSTRG.166666.11"; exon_number "1";
chr6	StringTie	exon	105115686	105115827	1000	-	.	gene_id "MSTRG.166666"; transcript_id "MSTRG.166666.11"; exon_number "2";
chr6	StringTie	exon	105116701	105116868	1000	-	.	gene_id "MSTRG.166666"; transcript_id "MSTRG.166666.11"; exon_number "3";
chr6	StringTie	exon	105124547	105124655	1000	-	.	gene_id "MSTRG.166666"; transcript_id "MSTRG.166666.11"; exon_number "4";
chr6	StringTie	exon	105125391	105125595	1000	-	.	gene_id "MSTRG.166666"; transcript_id "MSTRG.166666.11"; exon_number "5";
chr6	StringTie	exon	105129379	105129503	1000	-	.	gene_id "MSTRG.166666"; transcript_id "MSTRG.166666.11"; exon_number "6";
chr6	StringTie	exon	105133352	105133588	1000	-	.	gene_id "MSTRG.166666"; transcript_id "MSTRG.166666.11"; exon_number "7";
chr6	StringTie	exon	105137288	105137304	1000	-	.	gene_id "MSTRG.166666"; transcript_id "MSTRG.166666.11"; exon_number "8";
chr6	StringTie	transcript	105096824	105137085	1000	-	.	gene_id "MSTRG.166666"; transcript_id "MSTRG.166666.13";
chr6	StringTie	exon	105096824	105101213	1000	-	.	gene_id "MSTRG.166666"; transcript_id "MSTRG.166666.13"; exon_number "1";
chr6	StringTie	exon	105115686	105115827	1000	-	.	gene_id "MSTRG.166666"; transcript_id "MSTRG.166666.13"; exon_number "2";
chr6	StringTie	exon	105116701	105116868	1000	-	.	gene_id "MSTRG.166666"; transcript_id "MSTRG.166666.13"; exon_number "3";
chr6	StringTie	exon	105124547	105124655	1000	-	.	gene_id "MSTRG.166666"; transcript_id "MSTRG.166666.13"; exon_number "4";
chr6	StringTie	exon	105125391	105125572	1000	-	.	gene_id "MSTRG.166666"; transcript_id "MSTRG.166666.13"; exon_number "5";
chr6	StringTie	exon	105129379	105129503	1000	-	.	gene_id "MSTRG.166666"; transcript_id "MSTRG.166666.13"; exon_number "6";
chr6	StringTie	exon	105133352	105133588	1000	-	.	gene_id "MSTRG.166666"; transcript_id "MSTRG.166666.13"; exon_number "7";
chr6	StringTie	exon	105136969	105137085	1000	-	.	gene_id "MSTRG.166666"; transcript_id "MSTRG.166666.13"; exon_number "8";
chr6	StringTie	transcript	105096841	105137123	1000	-	.	gene_id "MSTRG.166666"; transcript_id "MSTRG.166666.14";
chr6	StringTie	exon	105096841	105101213	1000	-	.	gene_id "MSTRG.166666"; transcript_id "MSTRG.166666.14"; exon_number "1";
chr6	StringTie	exon	105115686	105115827	1000	-	.	gene_id "MSTRG.166666"; transcript_id "MSTRG.166666.14"; exon_number "2";
chr6	StringTie	exon	105116701	105116868	1000	-	.	gene_id "MSTRG.166666"; transcript_id "MSTRG.166666.14"; exon_number "3";
chr6	StringTie	exon	105124547	105124655	1000	-	.	gene_id "MSTRG.166666"; transcript_id "MSTRG.166666.14"; exon_number "4";
chr6	StringTie	exon	105125391	105125578	1000	-	.	gene_id "MSTRG.166666"; transcript_id "MSTRG.166666.14"; exon_number "5";
chr6	StringTie	exon	105129379	105129503	1000	-	.	gene_id "MSTRG.166666"; transcript_id "MSTRG.166666.14"; exon_number "6";
chr6	StringTie	exon	105136969	105137123	1000	-	.	gene_id "MSTRG.166666"; transcript_id "MSTRG.166666.14"; exon_number "7";
chr6	StringTie	transcript	105096725	105137215	1000	-	.	gene_id "MSTRG.166666"; transcript_id "MSTRG.166666.2";
chr6	StringTie	exon	105096725	105101213	1000	-	.	gene_id "MSTRG.166666"; transcript_id "MSTRG.166666.2"; exon_number "1";
chr6	StringTie	exon	105115686	105115827	1000	-	.	gene_id "MSTRG.166666"; transcript_id "MSTRG.166666.2"; exon_number "2";
chr6	StringTie	exon	105116701	105116868	1000	-	.	gene_id "MSTRG.166666"; transcript_id "MSTRG.166666.2"; exon_number "3";
chr6	StringTie	exon	105124547	105124655	1000	-	.	gene_id "MSTRG.166666"; transcript_id "MSTRG.166666.2"; exon_number "4";
chr6	StringTie	exon	105125391	105125578	1000	-	.	gene_id "MSTRG.166666"; transcript_id "MSTRG.166666.2"; exon_number "5";
chr6	StringTie	exon	105126307	105126422	1000	-	.	gene_id "MSTRG.166666"; transcript_id "MSTRG.166666.2"; exon_number "6";
chr6	StringTie	exon	105129379	105129503	1000	-	.	gene_id "MSTRG.166666"; transcript_id "MSTRG.166666.2"; exon_number "7";
chr6	StringTie	exon	105133352	105133588	1000	-	.	gene_id "MSTRG.166666"; transcript_id "MSTRG.166666.2"; exon_number "8";
chr6	StringTie	exon	105136969	105137215	1000	-	.	gene_id "MSTRG.166666"; transcript_id "MSTRG.166666.2"; exon_number "9";
chr6	StringTie	transcript	105096725	105137208	1000	-	.	gene_id "MSTRG.166666"; transcript_id "MSTRG.166666.3";
chr6	StringTie	exon	105096725	105101213	1000	-	.	gene_id "MSTRG.166666"; transcript_id "MSTRG.166666.3"; exon_number "1";
chr6	StringTie	exon	105115686	105115827	1000	-	.	gene_id "MSTRG.166666"; transcript_id "MSTRG.166666.3"; exon_number "2";
chr6	StringTie	exon	105116701	105116868	1000	-	.	gene_id "MSTRG.166666"; transcript_id "MSTRG.166666.3"; exon_number "3";
chr6	StringTie	exon	105124547	105124655	1000	-	.	gene_id "MSTRG.166666"; transcript_id "MSTRG.166666.3"; exon_number "4";
chr6	StringTie	exon	105125391	105125595	1000	-	.	gene_id "MSTRG.166666"; transcript_id "MSTRG.166666.3"; exon_number "5";
chr6	StringTie	exon	105129379	105129503	1000	-	.	gene_id "MSTRG.166666"; transcript_id "MSTRG.166666.3"; exon_number "6";
chr6	StringTie	exon	105133352	105133588	1000	-	.	gene_id "MSTRG.166666"; transcript_id "MSTRG.166666.3"; exon_number "7";
chr6	StringTie	exon	105136969	105137208	1000	-	.	gene_id "MSTRG.166666"; transcript_id "MSTRG.166666.3"; exon_number "8";
chr6	StringTie	transcript	105096725	105137208	1000	-	.	gene_id "MSTRG.166666"; transcript_id "MSTRG.166666.4";
chr6	StringTie	exon	105096725	105101213	1000	-	.	gene_id "MSTRG.166666"; transcript_id "MSTRG.166666.4"; exon_number "1";
chr6	StringTie	exon	105115686	105115827	1000	-	.	gene_id "MSTRG.166666"; transcript_id "MSTRG.166666.4"; exon_number "2";
chr6	StringTie	exon	105116701	105116868	1000	-	.	gene_id "MSTRG.166666"; transcript_id "MSTRG.166666.4"; exon_number "3";
chr6	StringTie	exon	105124547	105124596	1000	-	.	gene_id "MSTRG.166666"; transcript_id "MSTRG.166666.4"; exon_number "4";
chr6	StringTie	exon	105125391	105125595	1000	-	.	gene_id "MSTRG.166666"; transcript_id "MSTRG.166666.4"; exon_number "5";
chr6	StringTie	exon	105129379	105129503	1000	-	.	gene_id "MSTRG.166666"; transcript_id "MSTRG.166666.4"; exon_number "6";
chr6	StringTie	exon	105133352	105133588	1000	-	.	gene_id "MSTRG.166666"; transcript_id "MSTRG.166666.4"; exon_number "7";
chr6	StringTie	exon	105136969	105137208	1000	-	.	gene_id "MSTRG.166666"; transcript_id "MSTRG.166666.4"; exon_number "8";
chr6	StringTie	transcript	105096738	105137206	1000	-	.	gene_id "MSTRG.166666"; transcript_id "MSTRG.166666.5";
chr6	StringTie	exon	105096738	105101213	1000	-	.	gene_id "MSTRG.166666"; transcript_id "MSTRG.166666.5"; exon_number "1";
chr6	StringTie	exon	105115686	105115827	1000	-	.	gene_id "MSTRG.166666"; transcript_id "MSTRG.166666.5"; exon_number "2";
chr6	StringTie	exon	105116701	105116868	1000	-	.	gene_id "MSTRG.166666"; transcript_id "MSTRG.166666.5"; exon_number "3";
chr6	StringTie	exon	105124547	105124596	1000	-	.	gene_id "MSTRG.166666"; transcript_id "MSTRG.166666.5"; exon_number "4";
chr6	StringTie	exon	105125391	105125578	1000	-	.	gene_id "MSTRG.166666"; transcript_id "MSTRG.166666.5"; exon_number "5";
chr6	StringTie	exon	105129379	105129503	1000	-	.	gene_id "MSTRG.166666"; transcript_id "MSTRG.166666.5"; exon_number "6";
chr6	StringTie	exon	105133352	105133588	1000	-	.	gene_id "MSTRG.166666"; transcript_id "MSTRG.166666.5"; exon_number "7";
chr6	StringTie	exon	105136969	105137206	1000	-	.	gene_id "MSTRG.166666"; transcript_id "MSTRG.166666.5"; exon_number "8";
chr6	StringTie	transcript	105096796	105137681	1000	-	.	gene_id "MSTRG.166666"; transcript_id "MSTRG.166666.6";
chr6	StringTie	exon	105096796	105101213	1000	-	.	gene_id "MSTRG.166666"; transcript_id "MSTRG.166666.6"; exon_number "1";
chr6	StringTie	exon	105115686	105115827	1000	-	.	gene_id "MSTRG.166666"; transcript_id "MSTRG.166666.6"; exon_number "2";
chr6	StringTie	exon	105116701	105116868	1000	-	.	gene_id "MSTRG.166666"; transcript_id "MSTRG.166666.6"; exon_number "3";
chr6	StringTie	exon	105124547	105124655	1000	-	.	gene_id "MSTRG.166666"; transcript_id "MSTRG.166666.6"; exon_number "4";
chr6	StringTie	exon	105125391	105125578	1000	-	.	gene_id "MSTRG.166666"; transcript_id "MSTRG.166666.6"; exon_number "5";
chr6	StringTie	exon	105129379	105129503	1000	-	.	gene_id "MSTRG.166666"; transcript_id "MSTRG.166666.6"; exon_number "6";
chr6	StringTie	exon	105133352	105133588	1000	-	.	gene_id "MSTRG.166666"; transcript_id "MSTRG.166666.6"; exon_number "7";
chr6	StringTie	exon	105137288	105137681	1000	-	.	gene_id "MSTRG.166666"; transcript_id "MSTRG.166666.6"; exon_number "8";
chr6	StringTie	transcript	105096804	105118374	1000	-	.	gene_id "MSTRG.166666"; transcript_id "MSTRG.166666.7";
chr6	StringTie	exon	105096804	105101213	1000	-	.	gene_id "MSTRG.166666"; transcript_id "MSTRG.166666.7"; exon_number "1";
chr6	StringTie	exon	105112736	105112845	1000	-	.	gene_id "MSTRG.166666"; transcript_id "MSTRG.166666.7"; exon_number "2";
chr6	StringTie	exon	105115686	105115827	1000	-	.	gene_id "MSTRG.166666"; transcript_id "MSTRG.166666.7"; exon_number "3";
chr6	StringTie	exon	105116701	105116868	1000	-	.	gene_id "MSTRG.166666"; transcript_id "MSTRG.166666.7"; exon_number "4";
chr6	StringTie	exon	105117963	105118374	1000	-	.	gene_id "MSTRG.166666"; transcript_id "MSTRG.166666.7"; exon_number "5";
chr6	StringTie	transcript	105096804	105133611	1000	-	.	gene_id "MSTRG.166666"; transcript_id "MSTRG.166666.8";
chr6	StringTie	exon	105096804	105099812	1000	-	.	gene_id "MSTRG.166666"; transcript_id "MSTRG.166666.8"; exon_number "1";
chr6	StringTie	exon	105101006	105101213	1000	-	.	gene_id "MSTRG.166666"; transcript_id "MSTRG.166666.8"; exon_number "2";
chr6	StringTie	exon	105112736	105112845	1000	-	.	gene_id "MSTRG.166666"; transcript_id "MSTRG.166666.8"; exon_number "3";
chr6	StringTie	exon	105115686	105115827	1000	-	.	gene_id "MSTRG.166666"; transcript_id "MSTRG.166666.8"; exon_number "4";
chr6	StringTie	exon	105116701	105116868	1000	-	.	gene_id "MSTRG.166666"; transcript_id "MSTRG.166666.8"; exon_number "5";
chr6	StringTie	exon	105124547	105124596	1000	-	.	gene_id "MSTRG.166666"; transcript_id "MSTRG.166666.8"; exon_number "6";
chr6	StringTie	exon	105125391	105125578	1000	-	.	gene_id "MSTRG.166666"; transcript_id "MSTRG.166666.8"; exon_number "7";
chr6	StringTie	exon	105126307	105126422	1000	-	.	gene_id "MSTRG.166666"; transcript_id "MSTRG.166666.8"; exon_number "8";
chr6	StringTie	exon	105129379	105129503	1000	-	.	gene_id "MSTRG.166666"; transcript_id "MSTRG.166666.8"; exon_number "9";
chr6	StringTie	exon	105133352	105133611	1000	-	.	gene_id "MSTRG.166666"; transcript_id "MSTRG.166666.8"; exon_number "10";
chr6	StringTie	transcript	105096822	105137440	1000	-	.	gene_id "MSTRG.166666"; transcript_id "MSTRG.166666.9";
chr6	StringTie	exon	105096822	105101213	1000	-	.	gene_id "MSTRG.166666"; transcript_id "MSTRG.166666.9"; exon_number "1";
chr6	StringTie	exon	105115686	105115827	1000	-	.	gene_id "MSTRG.166666"; transcript_id "MSTRG.166666.9"; exon_number "2";
chr6	StringTie	exon	105116701	105116868	1000	-	.	gene_id "MSTRG.166666"; transcript_id "MSTRG.166666.9"; exon_number "3";
chr6	StringTie	exon	105124547	105124596	1000	-	.	gene_id "MSTRG.166666"; transcript_id "MSTRG.166666.9"; exon_number "4";
chr6	StringTie	exon	105125391	105125578	1000	-	.	gene_id "MSTRG.166666"; transcript_id "MSTRG.166666.9"; exon_number "5";
chr6	StringTie	exon	105129379	105129503	1000	-	.	gene_id "MSTRG.166666"; transcript_id "MSTRG.166666.9"; exon_number "6";
chr6	StringTie	exon	105133352	105133588	1000	-	.	gene_id "MSTRG.166666"; transcript_id "MSTRG.166666.9"; exon_number "7";
chr6	StringTie	exon	105137288	105137440	1000	-	.	gene_id "MSTRG.166666"; transcript_id "MSTRG.166666.9"; exon_number "8";
chr6	StringTie	transcript	105137823	105159037	1000	+	.	gene_id "MSTRG.166667"; transcript_id "ENST00000369120"; gene_name "BVES-AS1"; ref_gene_id "ENSG00000203808";
chr6	StringTie	exon	105137823	105137923	1000	+	.	gene_id "MSTRG.166667"; transcript_id "ENST00000369120"; exon_number "1"; gene_name "BVES-AS1"; ref_gene_id "ENSG00000203808";
chr6	StringTie	exon	105147276	105147380	1000	+	.	gene_id "MSTRG.166667"; transcript_id "ENST00000369120"; exon_number "2"; gene_name "BVES-AS1"; ref_gene_id "ENSG00000203808";
chr6	StringTie	exon	105154394	105154491	1000	+	.	gene_id "MSTRG.166667"; transcript_id "ENST00000369120"; exon_number "3"; gene_name "BVES-AS1"; ref_gene_id "ENSG00000203808";
chr6	StringTie	exon	105159018	105159037	1000	+	.	gene_id "MSTRG.166667"; transcript_id "ENST00000369120"; exon_number "4"; gene_name "BVES-AS1"; ref_gene_id "ENSG00000203808";
chr6	StringTie	transcript	105137687	105169945	1000	+	.	gene_id "MSTRG.166667"; transcript_id "ENST00000369122"; gene_name "BVES-AS1"; ref_gene_id "ENSG00000203808";
chr6	StringTie	exon	105137687	105137923	1000	+	.	gene_id "MSTRG.166667"; transcript_id "ENST00000369122"; exon_number "1"; gene_name "BVES-AS1"; ref_gene_id "ENSG00000203808";
chr6	StringTie	exon	105147276	105147380	1000	+	.	gene_id "MSTRG.166667"; transcript_id "ENST00000369122"; exon_number "2"; gene_name "BVES-AS1"; ref_gene_id "ENSG00000203808";
chr6	StringTie	exon	105166544	105166702	1000	+	.	gene_id "MSTRG.166667"; transcript_id "ENST00000369122"; exon_number "3"; gene_name "BVES-AS1"; ref_gene_id "ENSG00000203808";
chr6	StringTie	exon	105168731	105169945	1000	+	.	gene_id "MSTRG.166667"; transcript_id "ENST00000369122"; exon_number "4"; gene_name "BVES-AS1"; ref_gene_id "ENSG00000203808";
chr6	StringTie	transcript	105136308	105168901	1000	+	.	gene_id "MSTRG.166667"; transcript_id "ENST00000580511"; gene_name "BVES-AS1"; ref_gene_id "ENSG00000203808";
chr6	StringTie	exon	105136308	105136632	1000	+	.	gene_id "MSTRG.166667"; transcript_id "ENST00000580511"; exon_number "1"; gene_name "BVES-AS1"; ref_gene_id "ENSG00000203808";
chr6	StringTie	exon	105137770	105137923	1000	+	.	gene_id "MSTRG.166667"; transcript_id "ENST00000580511"; exon_number "2"; gene_name "BVES-AS1"; ref_gene_id "ENSG00000203808";
chr6	StringTie	exon	105147276	105147380	1000	+	.	gene_id "MSTRG.166667"; transcript_id "ENST00000580511"; exon_number "3"; gene_name "BVES-AS1"; ref_gene_id "ENSG00000203808";
chr6	StringTie	exon	105154394	105154491	1000	+	.	gene_id "MSTRG.166667"; transcript_id "ENST00000580511"; exon_number "4"; gene_name "BVES-AS1"; ref_gene_id "ENSG00000203808";
chr6	StringTie	exon	105168731	105168901	1000	+	.	gene_id "MSTRG.166667"; transcript_id "ENST00000580511"; exon_number "5"; gene_name "BVES-AS1"; ref_gene_id "ENSG00000203808";
chr6	StringTie	transcript	105137291	105168983	1000	+	.	gene_id "MSTRG.166667"; transcript_id "ENST00000580854"; gene_name "BVES-AS1"; ref_gene_id "ENSG00000203808";
chr6	StringTie	exon	105137291	105137478	1000	+	.	gene_id "MSTRG.166667"; transcript_id "ENST00000580854"; exon_number "1"; gene_name "BVES-AS1"; ref_gene_id "ENSG00000203808";
chr6	StringTie	exon	105137770	105137923	1000	+	.	gene_id "MSTRG.166667"; transcript_id "ENST00000580854"; exon_number "2"; gene_name "BVES-AS1"; ref_gene_id "ENSG00000203808";
chr6	StringTie	exon	105147276	105147380	1000	+	.	gene_id "MSTRG.166667"; transcript_id "ENST00000580854"; exon_number "3"; gene_name "BVES-AS1"; ref_gene_id "ENSG00000203808";
chr6	StringTie	exon	105154394	105154491	1000	+	.	gene_id "MSTRG.166667"; transcript_id "ENST00000580854"; exon_number "4"; gene_name "BVES-AS1"; ref_gene_id "ENSG00000203808";
chr6	StringTie	exon	105168739	105168983	1000	+	.	gene_id "MSTRG.166667"; transcript_id "ENST00000580854"; exon_number "5"; gene_name "BVES-AS1"; ref_gene_id "ENSG00000203808";
chr6	StringTie	transcript	105137239	105170117	1000	+	.	gene_id "MSTRG.166667"; transcript_id "MSTRG.166667.10";
chr6	StringTie	exon	105137239	105137332	1000	+	.	gene_id "MSTRG.166667"; transcript_id "MSTRG.166667.10"; exon_number "1";
chr6	StringTie	exon	105137770	105137923	1000	+	.	gene_id "MSTRG.166667"; transcript_id "MSTRG.166667.10"; exon_number "2";
chr6	StringTie	exon	105147276	105147380	1000	+	.	gene_id "MSTRG.166667"; transcript_id "MSTRG.166667.10"; exon_number "3";
chr6	StringTie	exon	105166544	105166702	1000	+	.	gene_id "MSTRG.166667"; transcript_id "MSTRG.166667.10"; exon_number "4";
chr6	StringTie	exon	105168731	105170117	1000	+	.	gene_id "MSTRG.166667"; transcript_id "MSTRG.166667.10"; exon_number "5";
chr6	StringTie	transcript	105137239	105159583	1000	+	.	gene_id "MSTRG.166667"; transcript_id "MSTRG.166667.11";
chr6	StringTie	exon	105137239	105137332	1000	+	.	gene_id "MSTRG.166667"; transcript_id "MSTRG.166667.11"; exon_number "1";
chr6	StringTie	exon	105137770	105137923	1000	+	.	gene_id "MSTRG.166667"; transcript_id "MSTRG.166667.11"; exon_number "2";
chr6	StringTie	exon	105147276	105147380	1000	+	.	gene_id "MSTRG.166667"; transcript_id "MSTRG.166667.11"; exon_number "3";
chr6	StringTie	exon	105154394	105154491	1000	+	.	gene_id "MSTRG.166667"; transcript_id "MSTRG.166667.11"; exon_number "4";
chr6	StringTie	exon	105159018	105159583	1000	+	.	gene_id "MSTRG.166667"; transcript_id "MSTRG.166667.11"; exon_number "5";
chr6	StringTie	transcript	105137240	105170307	1000	+	.	gene_id "MSTRG.166667"; transcript_id "MSTRG.166667.12";
chr6	StringTie	exon	105137240	105137311	1000	+	.	gene_id "MSTRG.166667"; transcript_id "MSTRG.166667.12"; exon_number "1";
chr6	StringTie	exon	105137770	105137923	1000	+	.	gene_id "MSTRG.166667"; transcript_id "MSTRG.166667.12"; exon_number "2";
chr6	StringTie	exon	105147276	105147380	1000	+	.	gene_id "MSTRG.166667"; transcript_id "MSTRG.166667.12"; exon_number "3";
chr6	StringTie	exon	105154394	105154491	1000	+	.	gene_id "MSTRG.166667"; transcript_id "MSTRG.166667.12"; exon_number "4";
chr6	StringTie	exon	105168731	105170307	1000	+	.	gene_id "MSTRG.166667"; transcript_id "MSTRG.166667.12"; exon_number "5";
chr6	StringTie	transcript	105137240	105158280	1000	+	.	gene_id "MSTRG.166667"; transcript_id "MSTRG.166667.13";
chr6	StringTie	exon	105137240	105137332	1000	+	.	gene_id "MSTRG.166667"; transcript_id "MSTRG.166667.13"; exon_number "1";
chr6	StringTie	exon	105137770	105137923	1000	+	.	gene_id "MSTRG.166667"; transcript_id "MSTRG.166667.13"; exon_number "2";
chr6	StringTie	exon	105147276	105147380	1000	+	.	gene_id "MSTRG.166667"; transcript_id "MSTRG.166667.13"; exon_number "3";
chr6	StringTie	exon	105154394	105154491	1000	+	.	gene_id "MSTRG.166667"; transcript_id "MSTRG.166667.13"; exon_number "4";
chr6	StringTie	exon	105154610	105158280	1000	+	.	gene_id "MSTRG.166667"; transcript_id "MSTRG.166667.13"; exon_number "5";
chr6	StringTie	transcript	105137240	105170231	1000	+	.	gene_id "MSTRG.166667"; transcript_id "MSTRG.166667.14";
chr6	StringTie	exon	105137240	105137332	1000	+	.	gene_id "MSTRG.166667"; transcript_id "MSTRG.166667.14"; exon_number "1";
chr6	StringTie	exon	105137770	105137923	1000	+	.	gene_id "MSTRG.166667"; transcript_id "MSTRG.166667.14"; exon_number "2";
chr6	StringTie	exon	105147276	105147380	1000	+	.	gene_id "MSTRG.166667"; transcript_id "MSTRG.166667.14"; exon_number "3";
chr6	StringTie	exon	105154394	105154491	1000	+	.	gene_id "MSTRG.166667"; transcript_id "MSTRG.166667.14"; exon_number "4";
chr6	StringTie	exon	105166606	105166702	1000	+	.	gene_id "MSTRG.166667"; transcript_id "MSTRG.166667.14"; exon_number "5";
chr6	StringTie	exon	105168739	105170231	1000	+	.	gene_id "MSTRG.166667"; transcript_id "MSTRG.166667.14"; exon_number "6";
chr6	StringTie	transcript	105137240	105170026	1000	+	.	gene_id "MSTRG.166667"; transcript_id "MSTRG.166667.15";
chr6	StringTie	exon	105137240	105137311	1000	+	.	gene_id "MSTRG.166667"; transcript_id "MSTRG.166667.15"; exon_number "1";
chr6	StringTie	exon	105137770	105137923	1000	+	.	gene_id "MSTRG.166667"; transcript_id "MSTRG.166667.15"; exon_number "2";
chr6	StringTie	exon	105147276	105147380	1000	+	.	gene_id "MSTRG.166667"; transcript_id "MSTRG.166667.15"; exon_number "3";
chr6	StringTie	exon	105168731	105170026	1000	+	.	gene_id "MSTRG.166667"; transcript_id "MSTRG.166667.15"; exon_number "4";
chr6	StringTie	transcript	105137240	105169927	1000	+	.	gene_id "MSTRG.166667"; transcript_id "MSTRG.166667.16";
chr6	StringTie	exon	105137240	105137332	1000	+	.	gene_id "MSTRG.166667"; transcript_id "MSTRG.166667.16"; exon_number "1";
chr6	StringTie	exon	105137770	105137923	1000	+	.	gene_id "MSTRG.166667"; transcript_id "MSTRG.166667.16"; exon_number "2";
chr6	StringTie	exon	105147276	105147380	1000	+	.	gene_id "MSTRG.166667"; transcript_id "MSTRG.166667.16"; exon_number "3";
chr6	StringTie	exon	105154394	105154491	1000	+	.	gene_id "MSTRG.166667"; transcript_id "MSTRG.166667.16"; exon_number "4";
chr6	StringTie	exon	105168752	105169927	1000	+	.	gene_id "MSTRG.166667"; transcript_id "MSTRG.166667.16"; exon_number "5";
chr6	StringTie	transcript	105137241	105170221	1000	+	.	gene_id "MSTRG.166667"; transcript_id "MSTRG.166667.17";
chr6	StringTie	exon	105137241	105137478	1000	+	.	gene_id "MSTRG.166667"; transcript_id "MSTRG.166667.17"; exon_number "1";
chr6	StringTie	exon	105137770	105137923	1000	+	.	gene_id "MSTRG.166667"; transcript_id "MSTRG.166667.17"; exon_number "2";
chr6	StringTie	exon	105147276	105147380	1000	+	.	gene_id "MSTRG.166667"; transcript_id "MSTRG.166667.17"; exon_number "3";
chr6	StringTie	exon	105154394	105154491	1000	+	.	gene_id "MSTRG.166667"; transcript_id "MSTRG.166667.17"; exon_number "4";
chr6	StringTie	exon	105168731	105170221	1000	+	.	gene_id "MSTRG.166667"; transcript_id "MSTRG.166667.17"; exon_number "5";
chr6	StringTie	transcript	105137246	105154889	1000	+	.	gene_id "MSTRG.166667"; transcript_id "MSTRG.166667.18";
chr6	StringTie	exon	105137246	105137478	1000	+	.	gene_id "MSTRG.166667"; transcript_id "MSTRG.166667.18"; exon_number "1";
chr6	StringTie	exon	105137770	105137923	1000	+	.	gene_id "MSTRG.166667"; transcript_id "MSTRG.166667.18"; exon_number "2";
chr6	StringTie	exon	105147276	105147380	1000	+	.	gene_id "MSTRG.166667"; transcript_id "MSTRG.166667.18"; exon_number "3";
chr6	StringTie	exon	105154394	105154491	1000	+	.	gene_id "MSTRG.166667"; transcript_id "MSTRG.166667.18"; exon_number "4";
chr6	StringTie	exon	105154610	105154889	1000	+	.	gene_id "MSTRG.166667"; transcript_id "MSTRG.166667.18"; exon_number "5";
chr6	StringTie	transcript	105137251	105169941	1000	+	.	gene_id "MSTRG.166667"; transcript_id "MSTRG.166667.19";
chr6	StringTie	exon	105137251	105137332	1000	+	.	gene_id "MSTRG.166667"; transcript_id "MSTRG.166667.19"; exon_number "1";
chr6	StringTie	exon	105137770	105137923	1000	+	.	gene_id "MSTRG.166667"; transcript_id "MSTRG.166667.19"; exon_number "2";
chr6	StringTie	exon	105147276	105147380	1000	+	.	gene_id "MSTRG.166667"; transcript_id "MSTRG.166667.19"; exon_number "3";
chr6	StringTie	exon	105154394	105154491	1000	+	.	gene_id "MSTRG.166667"; transcript_id "MSTRG.166667.19"; exon_number "4";
chr6	StringTie	exon	105166594	105166702	1000	+	.	gene_id "MSTRG.166667"; transcript_id "MSTRG.166667.19"; exon_number "5";
chr6	StringTie	exon	105168731	105169941	1000	+	.	gene_id "MSTRG.166667"; transcript_id "MSTRG.166667.19"; exon_number "6";
chr6	StringTie	transcript	105136600	105159679	1000	+	.	gene_id "MSTRG.166667"; transcript_id "MSTRG.166667.2";
chr6	StringTie	exon	105136600	105136632	1000	+	.	gene_id "MSTRG.166667"; transcript_id "MSTRG.166667.2"; exon_number "1";
chr6	StringTie	exon	105137770	105137923	1000	+	.	gene_id "MSTRG.166667"; transcript_id "MSTRG.166667.2"; exon_number "2";
chr6	StringTie	exon	105147276	105147380	1000	+	.	gene_id "MSTRG.166667"; transcript_id "MSTRG.166667.2"; exon_number "3";
chr6	StringTie	exon	105154394	105154491	1000	+	.	gene_id "MSTRG.166667"; transcript_id "MSTRG.166667.2"; exon_number "4";
chr6	StringTie	exon	105159504	105159679	1000	+	.	gene_id "MSTRG.166667"; transcript_id "MSTRG.166667.2"; exon_number "5";
chr6	StringTie	transcript	105137253	105170083	1000	+	.	gene_id "MSTRG.166667"; transcript_id "MSTRG.166667.20";
chr6	StringTie	exon	105137253	105137332	1000	+	.	gene_id "MSTRG.166667"; transcript_id "MSTRG.166667.20"; exon_number "1";
chr6	StringTie	exon	105137770	105137923	1000	+	.	gene_id "MSTRG.166667"; transcript_id "MSTRG.166667.20"; exon_number "2";
chr6	StringTie	exon	105147276	105147380	1000	+	.	gene_id "MSTRG.166667"; transcript_id "MSTRG.166667.20"; exon_number "3";
chr6	StringTie	exon	105154394	105154491	1000	+	.	gene_id "MSTRG.166667"; transcript_id "MSTRG.166667.20"; exon_number "4";
chr6	StringTie	exon	105166544	105166702	1000	+	.	gene_id "MSTRG.166667"; transcript_id "MSTRG.166667.20"; exon_number "5";
chr6	StringTie	exon	105168731	105170083	1000	+	.	gene_id "MSTRG.166667"; transcript_id "MSTRG.166667.20"; exon_number "6";
chr6	StringTie	transcript	105137254	105149325	1000	+	.	gene_id "MSTRG.166667"; transcript_id "MSTRG.166667.21";
chr6	StringTie	exon	105137254	105137332	1000	+	.	gene_id "MSTRG.166667"; transcript_id "MSTRG.166667.21"; exon_number "1";
chr6	StringTie	exon	105137770	105137923	1000	+	.	gene_id "MSTRG.166667"; transcript_id "MSTRG.166667.21"; exon_number "2";
chr6	StringTie	exon	105147276	105147380	1000	+	.	gene_id "MSTRG.166667"; transcript_id "MSTRG.166667.21"; exon_number "3";
chr6	StringTie	exon	105149003	105149325	1000	+	.	gene_id "MSTRG.166667"; transcript_id "MSTRG.166667.21"; exon_number "4";
chr6	StringTie	transcript	105137255	105170545	1000	+	.	gene_id "MSTRG.166667"; transcript_id "MSTRG.166667.22";
chr6	StringTie	exon	105137255	105137332	1000	+	.	gene_id "MSTRG.166667"; transcript_id "MSTRG.166667.22"; exon_number "1";
chr6	StringTie	exon	105137770	105137923	1000	+	.	gene_id "MSTRG.166667"; transcript_id "MSTRG.166667.22"; exon_number "2";
chr6	StringTie	exon	105147276	105147380	1000	+	.	gene_id "MSTRG.166667"; transcript_id "MSTRG.166667.22"; exon_number "3";
chr6	StringTie	exon	105168739	105170545	1000	+	.	gene_id "MSTRG.166667"; transcript_id "MSTRG.166667.22"; exon_number "4";
chr6	StringTie	transcript	105137256	105159174	1000	+	.	gene_id "MSTRG.166667"; transcript_id "MSTRG.166667.23";
chr6	StringTie	exon	105137256	105137311	1000	+	.	gene_id "MSTRG.166667"; transcript_id "MSTRG.166667.23"; exon_number "1";
chr6	StringTie	exon	105137770	105137923	1000	+	.	gene_id "MSTRG.166667"; transcript_id "MSTRG.166667.23"; exon_number "2";
chr6	StringTie	exon	105147276	105147380	1000	+	.	gene_id "MSTRG.166667"; transcript_id "MSTRG.166667.23"; exon_number "3";
chr6	StringTie	exon	105154394	105154491	1000	+	.	gene_id "MSTRG.166667"; transcript_id "MSTRG.166667.23"; exon_number "4";
chr6	StringTie	exon	105159018	105159174	1000	+	.	gene_id "MSTRG.166667"; transcript_id "MSTRG.166667.23"; exon_number "5";
chr6	StringTie	transcript	105137256	105166637	1000	+	.	gene_id "MSTRG.166667"; transcript_id "MSTRG.166667.24";
chr6	StringTie	exon	105137256	105137311	1000	+	.	gene_id "MSTRG.166667"; transcript_id "MSTRG.166667.24"; exon_number "1";
chr6	StringTie	exon	105137770	105137923	1000	+	.	gene_id "MSTRG.166667"; transcript_id "MSTRG.166667.24"; exon_number "2";
chr6	StringTie	exon	105147276	105147380	1000	+	.	gene_id "MSTRG.166667"; transcript_id "MSTRG.166667.24"; exon_number "3";
chr6	StringTie	exon	105154394	105154491	1000	+	.	gene_id "MSTRG.166667"; transcript_id "MSTRG.166667.24"; exon_number "4";
chr6	StringTie	exon	105166606	105166637	1000	+	.	gene_id "MSTRG.166667"; transcript_id "MSTRG.166667.24"; exon_number "5";
chr6	StringTie	transcript	105137256	105169945	1000	+	.	gene_id "MSTRG.166667"; transcript_id "MSTRG.166667.25";
chr6	StringTie	exon	105137256	105137478	1000	+	.	gene_id "MSTRG.166667"; transcript_id "MSTRG.166667.25"; exon_number "1";
chr6	StringTie	exon	105137770	105137923	1000	+	.	gene_id "MSTRG.166667"; transcript_id "MSTRG.166667.25"; exon_number "2";
chr6	StringTie	exon	105147276	105147380	1000	+	.	gene_id "MSTRG.166667"; transcript_id "MSTRG.166667.25"; exon_number "3";
chr6	StringTie	exon	105154394	105154491	1000	+	.	gene_id "MSTRG.166667"; transcript_id "MSTRG.166667.25"; exon_number "4";
chr6	StringTie	exon	105166606	105166702	1000	+	.	gene_id "MSTRG.166667"; transcript_id "MSTRG.166667.25"; exon_number "5";
chr6	StringTie	exon	105168752	105169945	1000	+	.	gene_id "MSTRG.166667"; transcript_id "MSTRG.166667.25"; exon_number "6";
chr6	StringTie	transcript	105137260	105169945	1000	+	.	gene_id "MSTRG.166667"; transcript_id "MSTRG.166667.26";
chr6	StringTie	exon	105137260	105137478	1000	+	.	gene_id "MSTRG.166667"; transcript_id "MSTRG.166667.26"; exon_number "1";
chr6	StringTie	exon	105137770	105137923	1000	+	.	gene_id "MSTRG.166667"; transcript_id "MSTRG.166667.26"; exon_number "2";
chr6	StringTie	exon	105147276	105147380	1000	+	.	gene_id "MSTRG.166667"; transcript_id "MSTRG.166667.26"; exon_number "3";
chr6	StringTie	exon	105166544	105166702	1000	+	.	gene_id "MSTRG.166667"; transcript_id "MSTRG.166667.26"; exon_number "4";
chr6	StringTie	exon	105168731	105169945	1000	+	.	gene_id "MSTRG.166667"; transcript_id "MSTRG.166667.26"; exon_number "5";
chr6	StringTie	transcript	105137262	105169924	1000	+	.	gene_id "MSTRG.166667"; transcript_id "MSTRG.166667.27";
chr6	StringTie	exon	105137262	105137478	1000	+	.	gene_id "MSTRG.166667"; transcript_id "MSTRG.166667.27"; exon_number "1";
chr6	StringTie	exon	105137770	105137923	1000	+	.	gene_id "MSTRG.166667"; transcript_id "MSTRG.166667.27"; exon_number "2";
chr6	StringTie	exon	105147276	105147380	1000	+	.	gene_id "MSTRG.166667"; transcript_id "MSTRG.166667.27"; exon_number "3";
chr6	StringTie	exon	105168739	105169924	1000	+	.	gene_id "MSTRG.166667"; transcript_id "MSTRG.166667.27"; exon_number "4";
chr6	StringTie	transcript	105137273	105170021	1000	+	.	gene_id "MSTRG.166667"; transcript_id "MSTRG.166667.28";
chr6	StringTie	exon	105137273	105137311	1000	+	.	gene_id "MSTRG.166667"; transcript_id "MSTRG.166667.28"; exon_number "1";
chr6	StringTie	exon	105137770	105137923	1000	+	.	gene_id "MSTRG.166667"; transcript_id "MSTRG.166667.28"; exon_number "2";
chr6	StringTie	exon	105147276	105147380	1000	+	.	gene_id "MSTRG.166667"; transcript_id "MSTRG.166667.28"; exon_number "3";
chr6	StringTie	exon	105154394	105154491	1000	+	.	gene_id "MSTRG.166667"; transcript_id "MSTRG.166667.28"; exon_number "4";
chr6	StringTie	exon	105168739	105170021	1000	+	.	gene_id "MSTRG.166667"; transcript_id "MSTRG.166667.28"; exon_number "5";
chr6	StringTie	transcript	105137288	105169945	1000	+	.	gene_id "MSTRG.166667"; transcript_id "MSTRG.166667.29";
chr6	StringTie	exon	105137288	105137311	1000	+	.	gene_id "MSTRG.166667"; transcript_id "MSTRG.166667.29"; exon_number "1";
chr6	StringTie	exon	105137770	105137923	1000	+	.	gene_id "MSTRG.166667"; transcript_id "MSTRG.166667.29"; exon_number "2";
chr6	StringTie	exon	105147276	105147380	1000	+	.	gene_id "MSTRG.166667"; transcript_id "MSTRG.166667.29"; exon_number "3";
chr6	StringTie	exon	105166544	105166702	1000	+	.	gene_id "MSTRG.166667"; transcript_id "MSTRG.166667.29"; exon_number "4";
chr6	StringTie	exon	105168731	105169945	1000	+	.	gene_id "MSTRG.166667"; transcript_id "MSTRG.166667.29"; exon_number "5";
chr6	StringTie	transcript	105137174	105159772	1000	+	.	gene_id "MSTRG.166667"; transcript_id "MSTRG.166667.3";
chr6	StringTie	exon	105137174	105137311	1000	+	.	gene_id "MSTRG.166667"; transcript_id "MSTRG.166667.3"; exon_number "1";
chr6	StringTie	exon	105137770	105137923	1000	+	.	gene_id "MSTRG.166667"; transcript_id "MSTRG.166667.3"; exon_number "2";
chr6	StringTie	exon	105147276	105147380	1000	+	.	gene_id "MSTRG.166667"; transcript_id "MSTRG.166667.3"; exon_number "3";
chr6	StringTie	exon	105154394	105154491	1000	+	.	gene_id "MSTRG.166667"; transcript_id "MSTRG.166667.3"; exon_number "4";
chr6	StringTie	exon	105159504	105159772	1000	+	.	gene_id "MSTRG.166667"; transcript_id "MSTRG.166667.3"; exon_number "5";
chr6	StringTie	transcript	105137780	105169945	1000	+	.	gene_id "MSTRG.166667"; transcript_id "MSTRG.166667.32";
chr6	StringTie	exon	105137780	105137923	1000	+	.	gene_id "MSTRG.166667"; transcript_id "MSTRG.166667.32"; exon_number "1";
chr6	StringTie	exon	105147276	105147380	1000	+	.	gene_id "MSTRG.166667"; transcript_id "MSTRG.166667.32"; exon_number "2";
chr6	StringTie	exon	105154394	105154491	1000	+	.	gene_id "MSTRG.166667"; transcript_id "MSTRG.166667.32"; exon_number "3";
chr6	StringTie	exon	105166544	105166702	1000	+	.	gene_id "MSTRG.166667"; transcript_id "MSTRG.166667.32"; exon_number "4";
chr6	StringTie	exon	105168739	105169945	1000	+	.	gene_id "MSTRG.166667"; transcript_id "MSTRG.166667.32"; exon_number "5";
chr6	StringTie	transcript	105137790	105159532	1000	+	.	gene_id "MSTRG.166667"; transcript_id "MSTRG.166667.33";
chr6	StringTie	exon	105137790	105137923	1000	+	.	gene_id "MSTRG.166667"; transcript_id "MSTRG.166667.33"; exon_number "1";
chr6	StringTie	exon	105147276	105147380	1000	+	.	gene_id "MSTRG.166667"; transcript_id "MSTRG.166667.33"; exon_number "2";
chr6	StringTie	exon	105159504	105159532	1000	+	.	gene_id "MSTRG.166667"; transcript_id "MSTRG.166667.33"; exon_number "3";
chr6	StringTie	transcript	105137191	105159878	1000	+	.	gene_id "MSTRG.166667"; transcript_id "MSTRG.166667.4";
chr6	StringTie	exon	105137191	105137332	1000	+	.	gene_id "MSTRG.166667"; transcript_id "MSTRG.166667.4"; exon_number "1";
chr6	StringTie	exon	105137770	105137923	1000	+	.	gene_id "MSTRG.166667"; transcript_id "MSTRG.166667.4"; exon_number "2";
chr6	StringTie	exon	105147276	105147380	1000	+	.	gene_id "MSTRG.166667"; transcript_id "MSTRG.166667.4"; exon_number "3";
chr6	StringTie	exon	105154394	105154491	1000	+	.	gene_id "MSTRG.166667"; transcript_id "MSTRG.166667.4"; exon_number "4";
chr6	StringTie	exon	105159504	105159878	1000	+	.	gene_id "MSTRG.166667"; transcript_id "MSTRG.166667.4"; exon_number "5";
chr6	StringTie	transcript	105137191	105169952	1000	+	.	gene_id "MSTRG.166667"; transcript_id "MSTRG.166667.5";
chr6	StringTie	exon	105137191	105137478	1000	+	.	gene_id "MSTRG.166667"; transcript_id "MSTRG.166667.5"; exon_number "1";
chr6	StringTie	exon	105137770	105137923	1000	+	.	gene_id "MSTRG.166667"; transcript_id "MSTRG.166667.5"; exon_number "2";
chr6	StringTie	exon	105147276	105147380	1000	+	.	gene_id "MSTRG.166667"; transcript_id "MSTRG.166667.5"; exon_number "3";
chr6	StringTie	exon	105168731	105169952	1000	+	.	gene_id "MSTRG.166667"; transcript_id "MSTRG.166667.5"; exon_number "4";
chr6	StringTie	transcript	105137208	105159865	1000	+	.	gene_id "MSTRG.166667"; transcript_id "MSTRG.166667.6";
chr6	StringTie	exon	105137208	105137478	1000	+	.	gene_id "MSTRG.166667"; transcript_id "MSTRG.166667.6"; exon_number "1";
chr6	StringTie	exon	105137770	105137923	1000	+	.	gene_id "MSTRG.166667"; transcript_id "MSTRG.166667.6"; exon_number "2";
chr6	StringTie	exon	105147276	105147380	1000	+	.	gene_id "MSTRG.166667"; transcript_id "MSTRG.166667.6"; exon_number "3";
chr6	StringTie	exon	105154394	105154491	1000	+	.	gene_id "MSTRG.166667"; transcript_id "MSTRG.166667.6"; exon_number "4";
chr6	StringTie	exon	105159504	105159865	1000	+	.	gene_id "MSTRG.166667"; transcript_id "MSTRG.166667.6"; exon_number "5";
chr6	StringTie	transcript	105137220	105171642	1000	+	.	gene_id "MSTRG.166667"; transcript_id "MSTRG.166667.7";
chr6	StringTie	exon	105137220	105137332	1000	+	.	gene_id "MSTRG.166667"; transcript_id "MSTRG.166667.7"; exon_number "1";
chr6	StringTie	exon	105137770	105137923	1000	+	.	gene_id "MSTRG.166667"; transcript_id "MSTRG.166667.7"; exon_number "2";
chr6	StringTie	exon	105147276	105147380	1000	+	.	gene_id "MSTRG.166667"; transcript_id "MSTRG.166667.7"; exon_number "3";
chr6	StringTie	exon	105154394	105154491	1000	+	.	gene_id "MSTRG.166667"; transcript_id "MSTRG.166667.7"; exon_number "4";
chr6	StringTie	exon	105168731	105171642	1000	+	.	gene_id "MSTRG.166667"; transcript_id "MSTRG.166667.7"; exon_number "5";
chr6	StringTie	transcript	105137220	105173050	1000	+	.	gene_id "MSTRG.166667"; transcript_id "MSTRG.166667.8";
chr6	StringTie	exon	105137220	105137332	1000	+	.	gene_id "MSTRG.166667"; transcript_id "MSTRG.166667.8"; exon_number "1";
chr6	StringTie	exon	105137770	105137923	1000	+	.	gene_id "MSTRG.166667"; transcript_id "MSTRG.166667.8"; exon_number "2";
chr6	StringTie	exon	105147276	105147380	1000	+	.	gene_id "MSTRG.166667"; transcript_id "MSTRG.166667.8"; exon_number "3";
chr6	StringTie	exon	105154394	105154491	1000	+	.	gene_id "MSTRG.166667"; transcript_id "MSTRG.166667.8"; exon_number "4";
chr6	StringTie	exon	105168739	105173050	1000	+	.	gene_id "MSTRG.166667"; transcript_id "MSTRG.166667.8"; exon_number "5";
chr6	StringTie	transcript	105137222	105170144	1000	+	.	gene_id "MSTRG.166667"; transcript_id "MSTRG.166667.9";
chr6	StringTie	exon	105137222	105137332	1000	+	.	gene_id "MSTRG.166667"; transcript_id "MSTRG.166667.9"; exon_number "1";
chr6	StringTie	exon	105137770	105137923	1000	+	.	gene_id "MSTRG.166667"; transcript_id "MSTRG.166667.9"; exon_number "2";
chr6	StringTie	exon	105147276	105147380	1000	+	.	gene_id "MSTRG.166667"; transcript_id "MSTRG.166667.9"; exon_number "3";
chr6	StringTie	exon	105168731	105170144	1000	+	.	gene_id "MSTRG.166667"; transcript_id "MSTRG.166667.9"; exon_number "4";
chr6	StringTie	transcript	105158280	105179860	1000	-	.	gene_id "MSTRG.166668"; transcript_id "ENST00000254765"; gene_name "POPDC3"; ref_gene_id "ENSG00000132429";
chr6	StringTie	exon	105158280	105158751	1000	-	.	gene_id "MSTRG.166668"; transcript_id "ENST00000254765"; exon_number "1"; gene_name "POPDC3"; ref_gene_id "ENSG00000132429";
chr6	StringTie	exon	105159711	105159819	1000	-	.	gene_id "MSTRG.166668"; transcript_id "ENST00000254765"; exon_number "2"; gene_name "POPDC3"; ref_gene_id "ENSG00000132429";
chr6	StringTie	exon	105161425	105162160	1000	-	.	gene_id "MSTRG.166668"; transcript_id "ENST00000254765"; exon_number "3"; gene_name "POPDC3"; ref_gene_id "ENSG00000132429";
chr6	StringTie	exon	105179833	105179860	1000	-	.	gene_id "MSTRG.166668"; transcript_id "ENST00000254765"; exon_number "4"; gene_name "POPDC3"; ref_gene_id "ENSG00000132429";
chr6	StringTie	transcript	105158581	105160121	1000	-	.	gene_id "MSTRG.166668"; transcript_id "ENST00000429112"; gene_name "POPDC3"; ref_gene_id "ENSG00000132429";
chr6	StringTie	exon	105158581	105158751	1000	-	.	gene_id "MSTRG.166668"; transcript_id "ENST00000429112"; exon_number "1"; gene_name "POPDC3"; ref_gene_id "ENSG00000132429";
chr6	StringTie	exon	105159711	105160121	1000	-	.	gene_id "MSTRG.166668"; transcript_id "ENST00000429112"; exon_number "2"; gene_name "POPDC3"; ref_gene_id "ENSG00000132429";
chr6	StringTie	transcript	105158360	105179995	1000	-	.	gene_id "MSTRG.166668"; transcript_id "ENST00000474760"; gene_name "POPDC3"; ref_gene_id "ENSG00000132429";
chr6	StringTie	exon	105158360	105158751	1000	-	.	gene_id "MSTRG.166668"; transcript_id "ENST00000474760"; exon_number "1"; gene_name "POPDC3"; ref_gene_id "ENSG00000132429";
chr6	StringTie	exon	105159711	105159819	1000	-	.	gene_id "MSTRG.166668"; transcript_id "ENST00000474760"; exon_number "2"; gene_name "POPDC3"; ref_gene_id "ENSG00000132429";
chr6	StringTie	exon	105161796	105162160	1000	-	.	gene_id "MSTRG.166668"; transcript_id "ENST00000474760"; exon_number "3"; gene_name "POPDC3"; ref_gene_id "ENSG00000132429";
chr6	StringTie	exon	105179833	105179995	1000	-	.	gene_id "MSTRG.166668"; transcript_id "ENST00000474760"; exon_number "4"; gene_name "POPDC3"; ref_gene_id "ENSG00000132429";
chr6	StringTie	transcript	105158300	105163765	1000	-	.	gene_id "MSTRG.166668"; transcript_id "ENST00000489134"; gene_name "POPDC3"; ref_gene_id "ENSG00000132429";
chr6	StringTie	exon	105158300	105158751	1000	-	.	gene_id "MSTRG.166668"; transcript_id "ENST00000489134"; exon_number "1"; gene_name "POPDC3"; ref_gene_id "ENSG00000132429";
chr6	StringTie	exon	105159711	105159819	1000	-	.	gene_id "MSTRG.166668"; transcript_id "ENST00000489134"; exon_number "2"; gene_name "POPDC3"; ref_gene_id "ENSG00000132429";
chr6	StringTie	exon	105161796	105162160	1000	-	.	gene_id "MSTRG.166668"; transcript_id "ENST00000489134"; exon_number "3"; gene_name "POPDC3"; ref_gene_id "ENSG00000132429";
chr6	StringTie	exon	105163667	105163765	1000	-	.	gene_id "MSTRG.166668"; transcript_id "ENST00000489134"; exon_number "4"; gene_name "POPDC3"; ref_gene_id "ENSG00000132429";
chr6	StringTie	transcript	105149372	105179995	1000	-	.	gene_id "MSTRG.166668"; transcript_id "MSTRG.166668.1";
chr6	StringTie	exon	105149372	105151145	1000	-	.	gene_id "MSTRG.166668"; transcript_id "MSTRG.166668.1"; exon_number "1";
chr6	StringTie	exon	105157143	105158751	1000	-	.	gene_id "MSTRG.166668"; transcript_id "MSTRG.166668.1"; exon_number "2";
chr6	StringTie	exon	105159711	105159819	1000	-	.	gene_id "MSTRG.166668"; transcript_id "MSTRG.166668.1"; exon_number "3";
chr6	StringTie	exon	105161796	105162160	1000	-	.	gene_id "MSTRG.166668"; transcript_id "MSTRG.166668.1"; exon_number "4";
chr6	StringTie	exon	105179833	105179995	1000	-	.	gene_id "MSTRG.166668"; transcript_id "MSTRG.166668.1"; exon_number "5";
chr6	StringTie	transcript	105156233	105180593	1000	-	.	gene_id "MSTRG.166668"; transcript_id "MSTRG.166668.10";
chr6	StringTie	exon	105156233	105158751	1000	-	.	gene_id "MSTRG.166668"; transcript_id "MSTRG.166668.10"; exon_number "1";
chr6	StringTie	exon	105159711	105159819	1000	-	.	gene_id "MSTRG.166668"; transcript_id "MSTRG.166668.10"; exon_number "2";
chr6	StringTie	exon	105161796	105162160	1000	-	.	gene_id "MSTRG.166668"; transcript_id "MSTRG.166668.10"; exon_number "3";
chr6	StringTie	exon	105162587	105162705	1000	-	.	gene_id "MSTRG.166668"; transcript_id "MSTRG.166668.10"; exon_number "4";
chr6	StringTie	exon	105179833	105180593	1000	-	.	gene_id "MSTRG.166668"; transcript_id "MSTRG.166668.10"; exon_number "5";
chr6	StringTie	transcript	105156251	105180007	1000	-	.	gene_id "MSTRG.166668"; transcript_id "MSTRG.166668.11";
chr6	StringTie	exon	105156251	105158751	1000	-	.	gene_id "MSTRG.166668"; transcript_id "MSTRG.166668.11"; exon_number "1";
chr6	StringTie	exon	105159711	105159819	1000	-	.	gene_id "MSTRG.166668"; transcript_id "MSTRG.166668.11"; exon_number "2";
chr6	StringTie	exon	105161796	105162160	1000	-	.	gene_id "MSTRG.166668"; transcript_id "MSTRG.166668.11"; exon_number "3";
chr6	StringTie	exon	105163663	105163763	1000	-	.	gene_id "MSTRG.166668"; transcript_id "MSTRG.166668.11"; exon_number "4";
chr6	StringTie	exon	105179833	105180007	1000	-	.	gene_id "MSTRG.166668"; transcript_id "MSTRG.166668.11"; exon_number "5";
chr6	StringTie	transcript	105157603	105180593	1000	-	.	gene_id "MSTRG.166668"; transcript_id "MSTRG.166668.12";
chr6	StringTie	exon	105157603	105158751	1000	-	.	gene_id "MSTRG.166668"; transcript_id "MSTRG.166668.12"; exon_number "1";
chr6	StringTie	exon	105159711	105159819	1000	-	.	gene_id "MSTRG.166668"; transcript_id "MSTRG.166668.12"; exon_number "2";
chr6	StringTie	exon	105161425	105162160	1000	-	.	gene_id "MSTRG.166668"; transcript_id "MSTRG.166668.12"; exon_number "3";
chr6	StringTie	exon	105179825	105180593	1000	-	.	gene_id "MSTRG.166668"; transcript_id "MSTRG.166668.12"; exon_number "4";
chr6	StringTie	transcript	105157715	105176321	1000	-	.	gene_id "MSTRG.166668"; transcript_id "MSTRG.166668.13";
chr6	StringTie	exon	105157715	105158751	1000	-	.	gene_id "MSTRG.166668"; transcript_id "MSTRG.166668.13"; exon_number "1";
chr6	StringTie	exon	105159711	105159819	1000	-	.	gene_id "MSTRG.166668"; transcript_id "MSTRG.166668.13"; exon_number "2";
chr6	StringTie	exon	105161425	105162160	1000	-	.	gene_id "MSTRG.166668"; transcript_id "MSTRG.166668.13"; exon_number "3";
chr6	StringTie	exon	105162587	105162705	1000	-	.	gene_id "MSTRG.166668"; transcript_id "MSTRG.166668.13"; exon_number "4";
chr6	StringTie	exon	105176193	105176321	1000	-	.	gene_id "MSTRG.166668"; transcript_id "MSTRG.166668.13"; exon_number "5";
chr6	StringTie	transcript	105157799	105179974	1000	-	.	gene_id "MSTRG.166668"; transcript_id "MSTRG.166668.14";
chr6	StringTie	exon	105157799	105158751	1000	-	.	gene_id "MSTRG.166668"; transcript_id "MSTRG.166668.14"; exon_number "1";
chr6	StringTie	exon	105159711	105159819	1000	-	.	gene_id "MSTRG.166668"; transcript_id "MSTRG.166668.14"; exon_number "2";
chr6	StringTie	exon	105161425	105162160	1000	-	.	gene_id "MSTRG.166668"; transcript_id "MSTRG.166668.14"; exon_number "3";
chr6	StringTie	exon	105163667	105163763	1000	-	.	gene_id "MSTRG.166668"; transcript_id "MSTRG.166668.14"; exon_number "4";
chr6	StringTie	exon	105179833	105179974	1000	-	.	gene_id "MSTRG.166668"; transcript_id "MSTRG.166668.14"; exon_number "5";
chr6	StringTie	transcript	105157805	105163095	1000	-	.	gene_id "MSTRG.166668"; transcript_id "MSTRG.166668.15";
chr6	StringTie	exon	105157805	105158751	1000	-	.	gene_id "MSTRG.166668"; transcript_id "MSTRG.166668.15"; exon_number "1";
chr6	StringTie	exon	105159711	105159819	1000	-	.	gene_id "MSTRG.166668"; transcript_id "MSTRG.166668.15"; exon_number "2";
chr6	StringTie	exon	105161810	105162160	1000	-	.	gene_id "MSTRG.166668"; transcript_id "MSTRG.166668.15"; exon_number "3";
chr6	StringTie	exon	105162587	105163095	1000	-	.	gene_id "MSTRG.166668"; transcript_id "MSTRG.166668.15"; exon_number "4";
chr6	StringTie	transcript	105157805	105176234	1000	-	.	gene_id "MSTRG.166668"; transcript_id "MSTRG.166668.16";
chr6	StringTie	exon	105157805	105158751	1000	-	.	gene_id "MSTRG.166668"; transcript_id "MSTRG.166668.16"; exon_number "1";
chr6	StringTie	exon	105159711	105159819	1000	-	.	gene_id "MSTRG.166668"; transcript_id "MSTRG.166668.16"; exon_number "2";
chr6	StringTie	exon	105161796	105162160	1000	-	.	gene_id "MSTRG.166668"; transcript_id "MSTRG.166668.16"; exon_number "3";
chr6	StringTie	exon	105162587	105162705	1000	-	.	gene_id "MSTRG.166668"; transcript_id "MSTRG.166668.16"; exon_number "4";
chr6	StringTie	exon	105176193	105176234	1000	-	.	gene_id "MSTRG.166668"; transcript_id "MSTRG.166668.16"; exon_number "5";
chr6	StringTie	transcript	105157900	105179975	1000	-	.	gene_id "MSTRG.166668"; transcript_id "MSTRG.166668.17";
chr6	StringTie	exon	105157900	105158751	1000	-	.	gene_id "MSTRG.166668"; transcript_id "MSTRG.166668.17"; exon_number "1";
chr6	StringTie	exon	105159711	105159819	1000	-	.	gene_id "MSTRG.166668"; transcript_id "MSTRG.166668.17"; exon_number "2";
chr6	StringTie	exon	105161425	105162160	1000	-	.	gene_id "MSTRG.166668"; transcript_id "MSTRG.166668.17"; exon_number "3";
chr6	StringTie	exon	105163634	105163763	1000	-	.	gene_id "MSTRG.166668"; transcript_id "MSTRG.166668.17"; exon_number "4";
chr6	StringTie	exon	105179833	105179975	1000	-	.	gene_id "MSTRG.166668"; transcript_id "MSTRG.166668.17"; exon_number "5";
chr6	StringTie	transcript	105157900	105179979	1000	-	.	gene_id "MSTRG.166668"; transcript_id "MSTRG.166668.18";
chr6	StringTie	exon	105157900	105158751	1000	-	.	gene_id "MSTRG.166668"; transcript_id "MSTRG.166668.18"; exon_number "1";
chr6	StringTie	exon	105159711	105159819	1000	-	.	gene_id "MSTRG.166668"; transcript_id "MSTRG.166668.18"; exon_number "2";
chr6	StringTie	exon	105161796	105162160	1000	-	.	gene_id "MSTRG.166668"; transcript_id "MSTRG.166668.18"; exon_number "3";
chr6	StringTie	exon	105163629	105163763	1000	-	.	gene_id "MSTRG.166668"; transcript_id "MSTRG.166668.18"; exon_number "4";
chr6	StringTie	exon	105179833	105179979	1000	-	.	gene_id "MSTRG.166668"; transcript_id "MSTRG.166668.18"; exon_number "5";
chr6	StringTie	transcript	105157905	105163725	1000	-	.	gene_id "MSTRG.166668"; transcript_id "MSTRG.166668.19";
chr6	StringTie	exon	105157905	105158751	1000	-	.	gene_id "MSTRG.166668"; transcript_id "MSTRG.166668.19"; exon_number "1";
chr6	StringTie	exon	105159711	105159819	1000	-	.	gene_id "MSTRG.166668"; transcript_id "MSTRG.166668.19"; exon_number "2";
chr6	StringTie	exon	105161425	105162160	1000	-	.	gene_id "MSTRG.166668"; transcript_id "MSTRG.166668.19"; exon_number "3";
chr6	StringTie	exon	105163629	105163725	1000	-	.	gene_id "MSTRG.166668"; transcript_id "MSTRG.166668.19"; exon_number "4";
chr6	StringTie	transcript	105154492	105176341	1000	-	.	gene_id "MSTRG.166668"; transcript_id "MSTRG.166668.2";
chr6	StringTie	exon	105154492	105158751	1000	-	.	gene_id "MSTRG.166668"; transcript_id "MSTRG.166668.2"; exon_number "1";
chr6	StringTie	exon	105159711	105159819	1000	-	.	gene_id "MSTRG.166668"; transcript_id "MSTRG.166668.2"; exon_number "2";
chr6	StringTie	exon	105161796	105162160	1000	-	.	gene_id "MSTRG.166668"; transcript_id "MSTRG.166668.2"; exon_number "3";
chr6	StringTie	exon	105176193	105176341	1000	-	.	gene_id "MSTRG.166668"; transcript_id "MSTRG.166668.2"; exon_number "4";
chr6	StringTie	transcript	105157940	105163765	1000	-	.	gene_id "MSTRG.166668"; transcript_id "MSTRG.166668.20";
chr6	StringTie	exon	105157940	105158751	1000	-	.	gene_id "MSTRG.166668"; transcript_id "MSTRG.166668.20"; exon_number "1";
chr6	StringTie	exon	105159711	105159819	1000	-	.	gene_id "MSTRG.166668"; transcript_id "MSTRG.166668.20"; exon_number "2";
chr6	StringTie	exon	105161425	105162160	1000	-	.	gene_id "MSTRG.166668"; transcript_id "MSTRG.166668.20"; exon_number "3";
chr6	StringTie	exon	105162587	105162705	1000	-	.	gene_id "MSTRG.166668"; transcript_id "MSTRG.166668.20"; exon_number "4";
chr6	StringTie	exon	105163663	105163765	1000	-	.	gene_id "MSTRG.166668"; transcript_id "MSTRG.166668.20"; exon_number "5";
chr6	StringTie	transcript	105157943	105179983	1000	-	.	gene_id "MSTRG.166668"; transcript_id "MSTRG.166668.21";
chr6	StringTie	exon	105157943	105158751	1000	-	.	gene_id "MSTRG.166668"; transcript_id "MSTRG.166668.21"; exon_number "1";
chr6	StringTie	exon	105159711	105159819	1000	-	.	gene_id "MSTRG.166668"; transcript_id "MSTRG.166668.21"; exon_number "2";
chr6	StringTie	exon	105161796	105162160	1000	-	.	gene_id "MSTRG.166668"; transcript_id "MSTRG.166668.21"; exon_number "3";
chr6	StringTie	exon	105179825	105179983	1000	-	.	gene_id "MSTRG.166668"; transcript_id "MSTRG.166668.21"; exon_number "4";
chr6	StringTie	transcript	105157952	105163664	1000	-	.	gene_id "MSTRG.166668"; transcript_id "MSTRG.166668.22";
chr6	StringTie	exon	105157952	105158751	1000	-	.	gene_id "MSTRG.166668"; transcript_id "MSTRG.166668.22"; exon_number "1";
chr6	StringTie	exon	105159711	105159819	1000	-	.	gene_id "MSTRG.166668"; transcript_id "MSTRG.166668.22"; exon_number "2";
chr6	StringTie	exon	105161796	105162160	1000	-	.	gene_id "MSTRG.166668"; transcript_id "MSTRG.166668.22"; exon_number "3";
chr6	StringTie	exon	105163634	105163664	1000	-	.	gene_id "MSTRG.166668"; transcript_id "MSTRG.166668.22"; exon_number "4";
chr6	StringTie	transcript	105157970	105162179	1000	-	.	gene_id "MSTRG.166668"; transcript_id "MSTRG.166668.23";
chr6	StringTie	exon	105157970	105158735	1000	-	.	gene_id "MSTRG.166668"; transcript_id "MSTRG.166668.23"; exon_number "1";
chr6	StringTie	exon	105159711	105159819	1000	-	.	gene_id "MSTRG.166668"; transcript_id "MSTRG.166668.23"; exon_number "2";
chr6	StringTie	exon	105161425	105162179	1000	-	.	gene_id "MSTRG.166668"; transcript_id "MSTRG.166668.23"; exon_number "3";
chr6	StringTie	transcript	105158250	105174667	1000	-	.	gene_id "MSTRG.166668"; transcript_id "MSTRG.166668.24";
chr6	StringTie	exon	105158250	105158751	1000	-	.	gene_id "MSTRG.166668"; transcript_id "MSTRG.166668.24"; exon_number "1";
chr6	StringTie	exon	105159711	105159819	1000	-	.	gene_id "MSTRG.166668"; transcript_id "MSTRG.166668.24"; exon_number "2";
chr6	StringTie	exon	105161796	105162160	1000	-	.	gene_id "MSTRG.166668"; transcript_id "MSTRG.166668.24"; exon_number "3";
chr6	StringTie	exon	105174550	105174667	1000	-	.	gene_id "MSTRG.166668"; transcript_id "MSTRG.166668.24"; exon_number "4";
chr6	StringTie	transcript	105158326	105179985	1000	-	.	gene_id "MSTRG.166668"; transcript_id "MSTRG.166668.27";
chr6	StringTie	exon	105158326	105158751	1000	-	.	gene_id "MSTRG.166668"; transcript_id "MSTRG.166668.27"; exon_number "1";
chr6	StringTie	exon	105159711	105159819	1000	-	.	gene_id "MSTRG.166668"; transcript_id "MSTRG.166668.27"; exon_number "2";
chr6	StringTie	exon	105161810	105162160	1000	-	.	gene_id "MSTRG.166668"; transcript_id "MSTRG.166668.27"; exon_number "3";
chr6	StringTie	exon	105179833	105179985	1000	-	.	gene_id "MSTRG.166668"; transcript_id "MSTRG.166668.27"; exon_number "4";
chr6	StringTie	transcript	105154496	105180670	1000	-	.	gene_id "MSTRG.166668"; transcript_id "MSTRG.166668.3";
chr6	StringTie	exon	105154496	105158751	1000	-	.	gene_id "MSTRG.166668"; transcript_id "MSTRG.166668.3"; exon_number "1";
chr6	StringTie	exon	105159711	105159819	1000	-	.	gene_id "MSTRG.166668"; transcript_id "MSTRG.166668.3"; exon_number "2";
chr6	StringTie	exon	105161425	105162160	1000	-	.	gene_id "MSTRG.166668"; transcript_id "MSTRG.166668.3"; exon_number "3";
chr6	StringTie	exon	105163663	105163763	1000	-	.	gene_id "MSTRG.166668"; transcript_id "MSTRG.166668.3"; exon_number "4";
chr6	StringTie	exon	105179833	105180670	1000	-	.	gene_id "MSTRG.166668"; transcript_id "MSTRG.166668.3"; exon_number "5";
chr6	StringTie	transcript	105154496	105180000	1000	-	.	gene_id "MSTRG.166668"; transcript_id "MSTRG.166668.4";
chr6	StringTie	exon	105154496	105158751	1000	-	.	gene_id "MSTRG.166668"; transcript_id "MSTRG.166668.4"; exon_number "1";
chr6	StringTie	exon	105159711	105159819	1000	-	.	gene_id "MSTRG.166668"; transcript_id "MSTRG.166668.4"; exon_number "2";
chr6	StringTie	exon	105161425	105162160	1000	-	.	gene_id "MSTRG.166668"; transcript_id "MSTRG.166668.4"; exon_number "3";
chr6	StringTie	exon	105162587	105162705	1000	-	.	gene_id "MSTRG.166668"; transcript_id "MSTRG.166668.4"; exon_number "4";
chr6	StringTie	exon	105179833	105180000	1000	-	.	gene_id "MSTRG.166668"; transcript_id "MSTRG.166668.4"; exon_number "5";
chr6	StringTie	transcript	105154496	105180014	1000	-	.	gene_id "MSTRG.166668"; transcript_id "MSTRG.166668.5";
chr6	StringTie	exon	105154496	105158751	1000	-	.	gene_id "MSTRG.166668"; transcript_id "MSTRG.166668.5"; exon_number "1";
chr6	StringTie	exon	105159711	105159819	1000	-	.	gene_id "MSTRG.166668"; transcript_id "MSTRG.166668.5"; exon_number "2";
chr6	StringTie	exon	105161425	105162160	1000	-	.	gene_id "MSTRG.166668"; transcript_id "MSTRG.166668.5"; exon_number "3";
chr6	StringTie	exon	105162587	105163763	1000	-	.	gene_id "MSTRG.166668"; transcript_id "MSTRG.166668.5"; exon_number "4";
chr6	StringTie	exon	105179833	105180014	1000	-	.	gene_id "MSTRG.166668"; transcript_id "MSTRG.166668.5"; exon_number "5";
chr6	StringTie	transcript	105154537	105179990	1000	-	.	gene_id "MSTRG.166668"; transcript_id "MSTRG.166668.6";
chr6	StringTie	exon	105154537	105158751	1000	-	.	gene_id "MSTRG.166668"; transcript_id "MSTRG.166668.6"; exon_number "1";
chr6	StringTie	exon	105159711	105159819	1000	-	.	gene_id "MSTRG.166668"; transcript_id "MSTRG.166668.6"; exon_number "2";
chr6	StringTie	exon	105161796	105162160	1000	-	.	gene_id "MSTRG.166668"; transcript_id "MSTRG.166668.6"; exon_number "3";
chr6	StringTie	exon	105162587	105162705	1000	-	.	gene_id "MSTRG.166668"; transcript_id "MSTRG.166668.6"; exon_number "4";
chr6	StringTie	exon	105163663	105163763	1000	-	.	gene_id "MSTRG.166668"; transcript_id "MSTRG.166668.6"; exon_number "5";
chr6	StringTie	exon	105179833	105179990	1000	-	.	gene_id "MSTRG.166668"; transcript_id "MSTRG.166668.6"; exon_number "6";
chr6	StringTie	transcript	105154537	105176321	1000	-	.	gene_id "MSTRG.166668"; transcript_id "MSTRG.166668.7";
chr6	StringTie	exon	105154537	105158751	1000	-	.	gene_id "MSTRG.166668"; transcript_id "MSTRG.166668.7"; exon_number "1";
chr6	StringTie	exon	105159711	105159819	1000	-	.	gene_id "MSTRG.166668"; transcript_id "MSTRG.166668.7"; exon_number "2";
chr6	StringTie	exon	105161425	105162160	1000	-	.	gene_id "MSTRG.166668"; transcript_id "MSTRG.166668.7"; exon_number "3";
chr6	StringTie	exon	105176193	105176321	1000	-	.	gene_id "MSTRG.166668"; transcript_id "MSTRG.166668.7"; exon_number "4";
chr6	StringTie	transcript	105154999	105179972	1000	-	.	gene_id "MSTRG.166668"; transcript_id "MSTRG.166668.8";
chr6	StringTie	exon	105154999	105158751	1000	-	.	gene_id "MSTRG.166668"; transcript_id "MSTRG.166668.8"; exon_number "1";
chr6	StringTie	exon	105159711	105159819	1000	-	.	gene_id "MSTRG.166668"; transcript_id "MSTRG.166668.8"; exon_number "2";
chr6	StringTie	exon	105161796	105162160	1000	-	.	gene_id "MSTRG.166668"; transcript_id "MSTRG.166668.8"; exon_number "3";
chr6	StringTie	exon	105162587	105162705	1000	-	.	gene_id "MSTRG.166668"; transcript_id "MSTRG.166668.8"; exon_number "4";
chr6	StringTie	exon	105163629	105163763	1000	-	.	gene_id "MSTRG.166668"; transcript_id "MSTRG.166668.8"; exon_number "5";
chr6	StringTie	exon	105179833	105179972	1000	-	.	gene_id "MSTRG.166668"; transcript_id "MSTRG.166668.8"; exon_number "6";
chr6	StringTie	transcript	105155842	105176282	1000	-	.	gene_id "MSTRG.166668"; transcript_id "MSTRG.166668.9";
chr6	StringTie	exon	105155842	105158751	1000	-	.	gene_id "MSTRG.166668"; transcript_id "MSTRG.166668.9"; exon_number "1";
chr6	StringTie	exon	105159711	105159819	1000	-	.	gene_id "MSTRG.166668"; transcript_id "MSTRG.166668.9"; exon_number "2";
chr6	StringTie	exon	105161810	105163763	1000	-	.	gene_id "MSTRG.166668"; transcript_id "MSTRG.166668.9"; exon_number "3";
chr6	StringTie	exon	105176193	105176282	1000	-	.	gene_id "MSTRG.166668"; transcript_id "MSTRG.166668.9"; exon_number "4";
chr6	StringTie	transcript	105180064	105182681	1000	+	.	gene_id "MSTRG.166669"; transcript_id "MSTRG.166669.1";
chr6	StringTie	exon	105180064	105180321	1000	+	.	gene_id "MSTRG.166669"; transcript_id "MSTRG.166669.1"; exon_number "1";
chr6	StringTie	exon	105180414	105182681	1000	+	.	gene_id "MSTRG.166669"; transcript_id "MSTRG.166669.1"; exon_number "2";
chr1	StringTie	transcript	231146001	231146367	1000	.	.	gene_id "MSTRG.16667"; transcript_id "MSTRG.16667.1";
chr1	StringTie	exon	231146001	231146367	1000	.	.	gene_id "MSTRG.16667"; transcript_id "MSTRG.16667.1"; exon_number "1";
chr6	StringTie	transcript	105189352	105189571	1000	.	.	gene_id "MSTRG.166670"; transcript_id "MSTRG.166670.1";
chr6	StringTie	exon	105189352	105189571	1000	.	.	gene_id "MSTRG.166670"; transcript_id "MSTRG.166670.1"; exon_number "1";
chr6	StringTie	transcript	105190505	105190742	1000	.	.	gene_id "MSTRG.166671"; transcript_id "MSTRG.166671.1";
chr6	StringTie	exon	105190505	105190742	1000	.	.	gene_id "MSTRG.166671"; transcript_id "MSTRG.166671.1"; exon_number "1";
chr6	StringTie	transcript	105192653	105194168	1000	-	.	gene_id "MSTRG.166672"; transcript_id "MSTRG.166672.1";
chr6	StringTie	exon	105192653	105192842	1000	-	.	gene_id "MSTRG.166672"; transcript_id "MSTRG.166672.1"; exon_number "1";
chr6	StringTie	exon	105194118	105194168	1000	-	.	gene_id "MSTRG.166672"; transcript_id "MSTRG.166672.1"; exon_number "2";
chr6	StringTie	transcript	105197590	105198737	1000	.	.	gene_id "MSTRG.166673"; transcript_id "MSTRG.166673.1";
chr6	StringTie	exon	105197590	105198737	1000	.	.	gene_id "MSTRG.166673"; transcript_id "MSTRG.166673.1"; exon_number "1";
chr6	StringTie	transcript	105200862	105201303	1000	.	.	gene_id "MSTRG.166674"; transcript_id "MSTRG.166674.1";
chr6	StringTie	exon	105200862	105201303	1000	.	.	gene_id "MSTRG.166674"; transcript_id "MSTRG.166674.1"; exon_number "1";
chr6	StringTie	transcript	105203162	105204182	1000	.	.	gene_id "MSTRG.166675"; transcript_id "MSTRG.166675.1";
chr6	StringTie	exon	105203162	105204182	1000	.	.	gene_id "MSTRG.166675"; transcript_id "MSTRG.166675.1"; exon_number "1";
chr6	StringTie	transcript	105210350	105211852	1000	.	.	gene_id "MSTRG.166676"; transcript_id "MSTRG.166676.1";
chr6	StringTie	exon	105210350	105211852	1000	.	.	gene_id "MSTRG.166676"; transcript_id "MSTRG.166676.1"; exon_number "1";
chr6	StringTie	transcript	105215607	105215831	1000	.	.	gene_id "MSTRG.166677"; transcript_id "MSTRG.166677.1";
chr6	StringTie	exon	105215607	105215831	1000	.	.	gene_id "MSTRG.166677"; transcript_id "MSTRG.166677.1"; exon_number "1";
chr6	StringTie	transcript	105217591	105217855	1000	.	.	gene_id "MSTRG.166678"; transcript_id "MSTRG.166678.1";
chr6	StringTie	exon	105217591	105217855	1000	.	.	gene_id "MSTRG.166678"; transcript_id "MSTRG.166678.1"; exon_number "1";
chr6	StringTie	transcript	105222759	105223957	1000	.	.	gene_id "MSTRG.166679"; transcript_id "MSTRG.166679.1";
chr6	StringTie	exon	105222759	105223957	1000	.	.	gene_id "MSTRG.166679"; transcript_id "MSTRG.166679.1"; exon_number "1";
chr1	StringTie	transcript	231146897	231147655	1000	.	.	gene_id "MSTRG.16668"; transcript_id "MSTRG.16668.1";
chr1	StringTie	exon	231146897	231147655	1000	.	.	gene_id "MSTRG.16668"; transcript_id "MSTRG.16668.1"; exon_number "1";
chr6	StringTie	transcript	105228643	105228921	1000	.	.	gene_id "MSTRG.166680"; transcript_id "MSTRG.166680.1";
chr6	StringTie	exon	105228643	105228921	1000	.	.	gene_id "MSTRG.166680"; transcript_id "MSTRG.166680.1"; exon_number "1";
chr6	StringTie	transcript	105236764	105237009	1000	.	.	gene_id "MSTRG.166681"; transcript_id "MSTRG.166681.1";
chr6	StringTie	exon	105236764	105237009	1000	.	.	gene_id "MSTRG.166681"; transcript_id "MSTRG.166681.1"; exon_number "1";
chr6	StringTie	transcript	105254607	105255172	1000	.	.	gene_id "MSTRG.166682"; transcript_id "MSTRG.166682.1";
chr6	StringTie	exon	105254607	105255172	1000	.	.	gene_id "MSTRG.166682"; transcript_id "MSTRG.166682.1"; exon_number "1";
chr6	StringTie	transcript	105261608	105261936	1000	.	.	gene_id "MSTRG.166683"; transcript_id "MSTRG.166683.1";
chr6	StringTie	exon	105261608	105261936	1000	.	.	gene_id "MSTRG.166683"; transcript_id "MSTRG.166683.1"; exon_number "1";
chr6	StringTie	transcript	105263734	105264953	1000	.	.	gene_id "MSTRG.166684"; transcript_id "MSTRG.166684.1";
chr6	StringTie	exon	105263734	105264953	1000	.	.	gene_id "MSTRG.166684"; transcript_id "MSTRG.166684.1"; exon_number "1";
chr6	StringTie	transcript	105266180	105267796	1000	.	.	gene_id "MSTRG.166685"; transcript_id "MSTRG.166685.1";
chr6	StringTie	exon	105266180	105267796	1000	.	.	gene_id "MSTRG.166685"; transcript_id "MSTRG.166685.1"; exon_number "1";
chr6	StringTie	transcript	105271157	105272032	1000	.	.	gene_id "MSTRG.166686"; transcript_id "MSTRG.166686.1";
chr6	StringTie	exon	105271157	105272032	1000	.	.	gene_id "MSTRG.166686"; transcript_id "MSTRG.166686.1"; exon_number "1";
chr6	StringTie	transcript	105277565	105403084	1000	-	.	gene_id "MSTRG.166687"; transcript_id "ENST00000369110"; gene_name "PREP"; ref_gene_id "ENSG00000085377";
chr6	StringTie	exon	105277565	105278438	1000	-	.	gene_id "MSTRG.166687"; transcript_id "ENST00000369110"; exon_number "1"; gene_name "PREP"; ref_gene_id "ENSG00000085377";
chr6	StringTie	exon	105281746	105281902	1000	-	.	gene_id "MSTRG.166687"; transcript_id "ENST00000369110"; exon_number "2"; gene_name "PREP"; ref_gene_id "ENSG00000085377";
chr6	StringTie	exon	105282451	105282582	1000	-	.	gene_id "MSTRG.166687"; transcript_id "ENST00000369110"; exon_number "3"; gene_name "PREP"; ref_gene_id "ENSG00000085377";
chr6	StringTie	exon	105285486	105285580	1000	-	.	gene_id "MSTRG.166687"; transcript_id "ENST00000369110"; exon_number "4"; gene_name "PREP"; ref_gene_id "ENSG00000085377";
chr6	StringTie	exon	105288758	105288894	1000	-	.	gene_id "MSTRG.166687"; transcript_id "ENST00000369110"; exon_number "5"; gene_name "PREP"; ref_gene_id "ENSG00000085377";
chr6	StringTie	exon	105323665	105323768	1000	-	.	gene_id "MSTRG.166687"; transcript_id "ENST00000369110"; exon_number "6"; gene_name "PREP"; ref_gene_id "ENSG00000085377";
chr6	StringTie	exon	105328829	105329026	1000	-	.	gene_id "MSTRG.166687"; transcript_id "ENST00000369110"; exon_number "7"; gene_name "PREP"; ref_gene_id "ENSG00000085377";
chr6	StringTie	exon	105333314	105333505	1000	-	.	gene_id "MSTRG.166687"; transcript_id "ENST00000369110"; exon_number "8"; gene_name "PREP"; ref_gene_id "ENSG00000085377";
chr6	StringTie	exon	105352972	105353077	1000	-	.	gene_id "MSTRG.166687"; transcript_id "ENST00000369110"; exon_number "9"; gene_name "PREP"; ref_gene_id "ENSG00000085377";
chr6	StringTie	exon	105368903	105369024	1000	-	.	gene_id "MSTRG.166687"; transcript_id "ENST00000369110"; exon_number "10"; gene_name "PREP"; ref_gene_id "ENSG00000085377";
chr6	StringTie	exon	105373369	105373578	1000	-	.	gene_id "MSTRG.166687"; transcript_id "ENST00000369110"; exon_number "11"; gene_name "PREP"; ref_gene_id "ENSG00000085377";
chr6	StringTie	exon	105376125	105376255	1000	-	.	gene_id "MSTRG.166687"; transcript_id "ENST00000369110"; exon_number "12"; gene_name "PREP"; ref_gene_id "ENSG00000085377";
chr6	StringTie	exon	105377386	105377519	1000	-	.	gene_id "MSTRG.166687"; transcript_id "ENST00000369110"; exon_number "13"; gene_name "PREP"; ref_gene_id "ENSG00000085377";
chr6	StringTie	exon	105397853	105397927	1000	-	.	gene_id "MSTRG.166687"; transcript_id "ENST00000369110"; exon_number "14"; gene_name "PREP"; ref_gene_id "ENSG00000085377";
chr6	StringTie	exon	105402847	105403084	1000	-	.	gene_id "MSTRG.166687"; transcript_id "ENST00000369110"; exon_number "15"; gene_name "PREP"; ref_gene_id "ENSG00000085377";
chr6	StringTie	transcript	105322255	105323768	1000	-	.	gene_id "MSTRG.166687"; transcript_id "ENST00000448705"; gene_name "PREP"; ref_gene_id "ENSG00000085377";
chr6	StringTie	exon	105322255	105323111	1000	-	.	gene_id "MSTRG.166687"; transcript_id "ENST00000448705"; exon_number "1"; gene_name "PREP"; ref_gene_id "ENSG00000085377";
chr6	StringTie	exon	105323665	105323768	1000	-	.	gene_id "MSTRG.166687"; transcript_id "ENST00000448705"; exon_number "2"; gene_name "PREP"; ref_gene_id "ENSG00000085377";
chr6	StringTie	transcript	105273220	105273760	1000	-	.	gene_id "MSTRG.166687"; transcript_id "ENST00000606817"; gene_name "RP3-355L5.5"; ref_gene_id "ENSG00000272102";
chr6	StringTie	exon	105273220	105273760	1000	-	.	gene_id "MSTRG.166687"; transcript_id "ENST00000606817"; exon_number "1"; gene_name "RP3-355L5.5"; ref_gene_id "ENSG00000272102";
chr6	StringTie	transcript	105272326	105403573	1000	-	.	gene_id "MSTRG.166687"; transcript_id "MSTRG.166687.1";
chr6	StringTie	exon	105272326	105278438	1000	-	.	gene_id "MSTRG.166687"; transcript_id "MSTRG.166687.1"; exon_number "1";
chr6	StringTie	exon	105281746	105281902	1000	-	.	gene_id "MSTRG.166687"; transcript_id "MSTRG.166687.1"; exon_number "2";
chr6	StringTie	exon	105282451	105282582	1000	-	.	gene_id "MSTRG.166687"; transcript_id "MSTRG.166687.1"; exon_number "3";
chr6	StringTie	exon	105285486	105285580	1000	-	.	gene_id "MSTRG.166687"; transcript_id "MSTRG.166687.1"; exon_number "4";
chr6	StringTie	exon	105288758	105288894	1000	-	.	gene_id "MSTRG.166687"; transcript_id "MSTRG.166687.1"; exon_number "5";
chr6	StringTie	exon	105313270	105313393	1000	-	.	gene_id "MSTRG.166687"; transcript_id "MSTRG.166687.1"; exon_number "6";
chr6	StringTie	exon	105323665	105323768	1000	-	.	gene_id "MSTRG.166687"; transcript_id "MSTRG.166687.1"; exon_number "7";
chr6	StringTie	exon	105328829	105329026	1000	-	.	gene_id "MSTRG.166687"; transcript_id "MSTRG.166687.1"; exon_number "8";
chr6	StringTie	exon	105333314	105333505	1000	-	.	gene_id "MSTRG.166687"; transcript_id "MSTRG.166687.1"; exon_number "9";
chr6	StringTie	exon	105352972	105353077	1000	-	.	gene_id "MSTRG.166687"; transcript_id "MSTRG.166687.1"; exon_number "10";
chr6	StringTie	exon	105368903	105369024	1000	-	.	gene_id "MSTRG.166687"; transcript_id "MSTRG.166687.1"; exon_number "11";
chr6	StringTie	exon	105373369	105373578	1000	-	.	gene_id "MSTRG.166687"; transcript_id "MSTRG.166687.1"; exon_number "12";
chr6	StringTie	exon	105376125	105376255	1000	-	.	gene_id "MSTRG.166687"; transcript_id "MSTRG.166687.1"; exon_number "13";
chr6	StringTie	exon	105377386	105377519	1000	-	.	gene_id "MSTRG.166687"; transcript_id "MSTRG.166687.1"; exon_number "14";
chr6	StringTie	exon	105397853	105397927	1000	-	.	gene_id "MSTRG.166687"; transcript_id "MSTRG.166687.1"; exon_number "15";
chr6	StringTie	exon	105402847	105403573	1000	-	.	gene_id "MSTRG.166687"; transcript_id "MSTRG.166687.1"; exon_number "16";
chr6	StringTie	transcript	105276858	105403139	1000	-	.	gene_id "MSTRG.166687"; transcript_id "MSTRG.166687.10";
chr6	StringTie	exon	105276858	105278438	1000	-	.	gene_id "MSTRG.166687"; transcript_id "MSTRG.166687.10"; exon_number "1";
chr6	StringTie	exon	105281746	105281902	1000	-	.	gene_id "MSTRG.166687"; transcript_id "MSTRG.166687.10"; exon_number "2";
chr6	StringTie	exon	105282451	105282582	1000	-	.	gene_id "MSTRG.166687"; transcript_id "MSTRG.166687.10"; exon_number "3";
chr6	StringTie	exon	105285486	105285571	1000	-	.	gene_id "MSTRG.166687"; transcript_id "MSTRG.166687.10"; exon_number "4";
chr6	StringTie	exon	105288758	105288894	1000	-	.	gene_id "MSTRG.166687"; transcript_id "MSTRG.166687.10"; exon_number "5";
chr6	StringTie	exon	105313270	105313393	1000	-	.	gene_id "MSTRG.166687"; transcript_id "MSTRG.166687.10"; exon_number "6";
chr6	StringTie	exon	105314136	105316589	1000	-	.	gene_id "MSTRG.166687"; transcript_id "MSTRG.166687.10"; exon_number "7";
chr6	StringTie	exon	105323006	105323111	1000	-	.	gene_id "MSTRG.166687"; transcript_id "MSTRG.166687.10"; exon_number "8";
chr6	StringTie	exon	105323665	105323768	1000	-	.	gene_id "MSTRG.166687"; transcript_id "MSTRG.166687.10"; exon_number "9";
chr6	StringTie	exon	105328829	105329026	1000	-	.	gene_id "MSTRG.166687"; transcript_id "MSTRG.166687.10"; exon_number "10";
chr6	StringTie	exon	105333314	105333505	1000	-	.	gene_id "MSTRG.166687"; transcript_id "MSTRG.166687.10"; exon_number "11";
chr6	StringTie	exon	105352972	105353077	1000	-	.	gene_id "MSTRG.166687"; transcript_id "MSTRG.166687.10"; exon_number "12";
chr6	StringTie	exon	105368903	105369024	1000	-	.	gene_id "MSTRG.166687"; transcript_id "MSTRG.166687.10"; exon_number "13";
chr6	StringTie	exon	105373369	105373578	1000	-	.	gene_id "MSTRG.166687"; transcript_id "MSTRG.166687.10"; exon_number "14";
chr6	StringTie	exon	105376125	105376255	1000	-	.	gene_id "MSTRG.166687"; transcript_id "MSTRG.166687.10"; exon_number "15";
chr6	StringTie	exon	105377386	105377519	1000	-	.	gene_id "MSTRG.166687"; transcript_id "MSTRG.166687.10"; exon_number "16";
chr6	StringTie	exon	105397853	105397927	1000	-	.	gene_id "MSTRG.166687"; transcript_id "MSTRG.166687.10"; exon_number "17";
chr6	StringTie	exon	105402847	105403139	1000	-	.	gene_id "MSTRG.166687"; transcript_id "MSTRG.166687.10"; exon_number "18";
chr6	StringTie	transcript	105276973	105403112	1000	-	.	gene_id "MSTRG.166687"; transcript_id "MSTRG.166687.11";
chr6	StringTie	exon	105276973	105278438	1000	-	.	gene_id "MSTRG.166687"; transcript_id "MSTRG.166687.11"; exon_number "1";
chr6	StringTie	exon	105281746	105281902	1000	-	.	gene_id "MSTRG.166687"; transcript_id "MSTRG.166687.11"; exon_number "2";
chr6	StringTie	exon	105282451	105282582	1000	-	.	gene_id "MSTRG.166687"; transcript_id "MSTRG.166687.11"; exon_number "3";
chr6	StringTie	exon	105285486	105285571	1000	-	.	gene_id "MSTRG.166687"; transcript_id "MSTRG.166687.11"; exon_number "4";
chr6	StringTie	exon	105288758	105288894	1000	-	.	gene_id "MSTRG.166687"; transcript_id "MSTRG.166687.11"; exon_number "5";
chr6	StringTie	exon	105313270	105316589	1000	-	.	gene_id "MSTRG.166687"; transcript_id "MSTRG.166687.11"; exon_number "6";
chr6	StringTie	exon	105323006	105323111	1000	-	.	gene_id "MSTRG.166687"; transcript_id "MSTRG.166687.11"; exon_number "7";
chr6	StringTie	exon	105323665	105323768	1000	-	.	gene_id "MSTRG.166687"; transcript_id "MSTRG.166687.11"; exon_number "8";
chr6	StringTie	exon	105328829	105329026	1000	-	.	gene_id "MSTRG.166687"; transcript_id "MSTRG.166687.11"; exon_number "9";
chr6	StringTie	exon	105333314	105333505	1000	-	.	gene_id "MSTRG.166687"; transcript_id "MSTRG.166687.11"; exon_number "10";
chr6	StringTie	exon	105352972	105353077	1000	-	.	gene_id "MSTRG.166687"; transcript_id "MSTRG.166687.11"; exon_number "11";
chr6	StringTie	exon	105368903	105369024	1000	-	.	gene_id "MSTRG.166687"; transcript_id "MSTRG.166687.11"; exon_number "12";
```
