## Additional File 7 - TCGA transcript assembly for "Widespread 3’ UTR splicing regulates expression of oncogene transcripts in sequence-dependent and independent manners": all_tissues_agg-agg-agg.gtf (part 683 of 2216)

```
chr6	StringTie	exon	105373369	105373578	1000	-	.	gene_id "MSTRG.166687"; transcript_id "MSTRG.166687.11"; exon_number "13";
chr6	StringTie	exon	105376125	105376255	1000	-	.	gene_id "MSTRG.166687"; transcript_id "MSTRG.166687.11"; exon_number "14";
chr6	StringTie	exon	105377386	105377519	1000	-	.	gene_id "MSTRG.166687"; transcript_id "MSTRG.166687.11"; exon_number "15";
chr6	StringTie	exon	105397853	105397927	1000	-	.	gene_id "MSTRG.166687"; transcript_id "MSTRG.166687.11"; exon_number "16";
chr6	StringTie	exon	105402847	105403112	1000	-	.	gene_id "MSTRG.166687"; transcript_id "MSTRG.166687.11"; exon_number "17";
chr6	StringTie	transcript	105276995	105403215	1000	-	.	gene_id "MSTRG.166687"; transcript_id "MSTRG.166687.12";
chr6	StringTie	exon	105276995	105278438	1000	-	.	gene_id "MSTRG.166687"; transcript_id "MSTRG.166687.12"; exon_number "1";
chr6	StringTie	exon	105281746	105281902	1000	-	.	gene_id "MSTRG.166687"; transcript_id "MSTRG.166687.12"; exon_number "2";
chr6	StringTie	exon	105282451	105282582	1000	-	.	gene_id "MSTRG.166687"; transcript_id "MSTRG.166687.12"; exon_number "3";
chr6	StringTie	exon	105285486	105285580	1000	-	.	gene_id "MSTRG.166687"; transcript_id "MSTRG.166687.12"; exon_number "4";
chr6	StringTie	exon	105288758	105288894	1000	-	.	gene_id "MSTRG.166687"; transcript_id "MSTRG.166687.12"; exon_number "5";
chr6	StringTie	exon	105313270	105313393	1000	-	.	gene_id "MSTRG.166687"; transcript_id "MSTRG.166687.12"; exon_number "6";
chr6	StringTie	exon	105323006	105323111	1000	-	.	gene_id "MSTRG.166687"; transcript_id "MSTRG.166687.12"; exon_number "7";
chr6	StringTie	exon	105323665	105323768	1000	-	.	gene_id "MSTRG.166687"; transcript_id "MSTRG.166687.12"; exon_number "8";
chr6	StringTie	exon	105328829	105329026	1000	-	.	gene_id "MSTRG.166687"; transcript_id "MSTRG.166687.12"; exon_number "9";
chr6	StringTie	exon	105333314	105333505	1000	-	.	gene_id "MSTRG.166687"; transcript_id "MSTRG.166687.12"; exon_number "10";
chr6	StringTie	exon	105352972	105353077	1000	-	.	gene_id "MSTRG.166687"; transcript_id "MSTRG.166687.12"; exon_number "11";
chr6	StringTie	exon	105368903	105369024	1000	-	.	gene_id "MSTRG.166687"; transcript_id "MSTRG.166687.12"; exon_number "12";
chr6	StringTie	exon	105373369	105373578	1000	-	.	gene_id "MSTRG.166687"; transcript_id "MSTRG.166687.12"; exon_number "13";
chr6	StringTie	exon	105376125	105376255	1000	-	.	gene_id "MSTRG.166687"; transcript_id "MSTRG.166687.12"; exon_number "14";
chr6	StringTie	exon	105377386	105377519	1000	-	.	gene_id "MSTRG.166687"; transcript_id "MSTRG.166687.12"; exon_number "15";
chr6	StringTie	exon	105397853	105397927	1000	-	.	gene_id "MSTRG.166687"; transcript_id "MSTRG.166687.12"; exon_number "16";
chr6	StringTie	exon	105402847	105403215	1000	-	.	gene_id "MSTRG.166687"; transcript_id "MSTRG.166687.12"; exon_number "17";
chr6	StringTie	transcript	105276997	105402995	1000	-	.	gene_id "MSTRG.166687"; transcript_id "MSTRG.166687.13";
chr6	StringTie	exon	105276997	105278438	1000	-	.	gene_id "MSTRG.166687"; transcript_id "MSTRG.166687.13"; exon_number "1";
chr6	StringTie	exon	105281746	105281902	1000	-	.	gene_id "MSTRG.166687"; transcript_id "MSTRG.166687.13"; exon_number "2";
chr6	StringTie	exon	105282451	105282582	1000	-	.	gene_id "MSTRG.166687"; transcript_id "MSTRG.166687.13"; exon_number "3";
chr6	StringTie	exon	105285486	105285571	1000	-	.	gene_id "MSTRG.166687"; transcript_id "MSTRG.166687.13"; exon_number "4";
chr6	StringTie	exon	105288758	105288894	1000	-	.	gene_id "MSTRG.166687"; transcript_id "MSTRG.166687.13"; exon_number "5";
chr6	StringTie	exon	105313270	105313393	1000	-	.	gene_id "MSTRG.166687"; transcript_id "MSTRG.166687.13"; exon_number "6";
chr6	StringTie	exon	105323665	105323768	1000	-	.	gene_id "MSTRG.166687"; transcript_id "MSTRG.166687.13"; exon_number "7";
chr6	StringTie	exon	105328829	105329026	1000	-	.	gene_id "MSTRG.166687"; transcript_id "MSTRG.166687.13"; exon_number "8";
chr6	StringTie	exon	105333314	105333505	1000	-	.	gene_id "MSTRG.166687"; transcript_id "MSTRG.166687.13"; exon_number "9";
chr6	StringTie	exon	105352972	105353077	1000	-	.	gene_id "MSTRG.166687"; transcript_id "MSTRG.166687.13"; exon_number "10";
chr6	StringTie	exon	105368903	105369024	1000	-	.	gene_id "MSTRG.166687"; transcript_id "MSTRG.166687.13"; exon_number "11";
chr6	StringTie	exon	105373369	105373578	1000	-	.	gene_id "MSTRG.166687"; transcript_id "MSTRG.166687.13"; exon_number "12";
chr6	StringTie	exon	105376125	105376255	1000	-	.	gene_id "MSTRG.166687"; transcript_id "MSTRG.166687.13"; exon_number "13";
chr6	StringTie	exon	105377386	105377519	1000	-	.	gene_id "MSTRG.166687"; transcript_id "MSTRG.166687.13"; exon_number "14";
chr6	StringTie	exon	105397853	105397927	1000	-	.	gene_id "MSTRG.166687"; transcript_id "MSTRG.166687.13"; exon_number "15";
chr6	StringTie	exon	105402847	105402995	1000	-	.	gene_id "MSTRG.166687"; transcript_id "MSTRG.166687.13"; exon_number "16";
chr6	StringTie	transcript	105277068	105404503	1000	-	.	gene_id "MSTRG.166687"; transcript_id "MSTRG.166687.14";
chr6	StringTie	exon	105277068	105278438	1000	-	.	gene_id "MSTRG.166687"; transcript_id "MSTRG.166687.14"; exon_number "1";
chr6	StringTie	exon	105281746	105281902	1000	-	.	gene_id "MSTRG.166687"; transcript_id "MSTRG.166687.14"; exon_number "2";
chr6	StringTie	exon	105282451	105282582	1000	-	.	gene_id "MSTRG.166687"; transcript_id "MSTRG.166687.14"; exon_number "3";
chr6	StringTie	exon	105285486	105285580	1000	-	.	gene_id "MSTRG.166687"; transcript_id "MSTRG.166687.14"; exon_number "4";
chr6	StringTie	exon	105288758	105288894	1000	-	.	gene_id "MSTRG.166687"; transcript_id "MSTRG.166687.14"; exon_number "5";
chr6	StringTie	exon	105313270	105313393	1000	-	.	gene_id "MSTRG.166687"; transcript_id "MSTRG.166687.14"; exon_number "6";
chr6	StringTie	exon	105313700	105316589	1000	-	.	gene_id "MSTRG.166687"; transcript_id "MSTRG.166687.14"; exon_number "7";
chr6	StringTie	exon	105323006	105323111	1000	-	.	gene_id "MSTRG.166687"; transcript_id "MSTRG.166687.14"; exon_number "8";
chr6	StringTie	exon	105323665	105323768	1000	-	.	gene_id "MSTRG.166687"; transcript_id "MSTRG.166687.14"; exon_number "9";
chr6	StringTie	exon	105328829	105329026	1000	-	.	gene_id "MSTRG.166687"; transcript_id "MSTRG.166687.14"; exon_number "10";
chr6	StringTie	exon	105333314	105333505	1000	-	.	gene_id "MSTRG.166687"; transcript_id "MSTRG.166687.14"; exon_number "11";
chr6	StringTie	exon	105352972	105353077	1000	-	.	gene_id "MSTRG.166687"; transcript_id "MSTRG.166687.14"; exon_number "12";
chr6	StringTie	exon	105368903	105369024	1000	-	.	gene_id "MSTRG.166687"; transcript_id "MSTRG.166687.14"; exon_number "13";
chr6	StringTie	exon	105373369	105373578	1000	-	.	gene_id "MSTRG.166687"; transcript_id "MSTRG.166687.14"; exon_number "14";
chr6	StringTie	exon	105376125	105376255	1000	-	.	gene_id "MSTRG.166687"; transcript_id "MSTRG.166687.14"; exon_number "15";
chr6	StringTie	exon	105377386	105377519	1000	-	.	gene_id "MSTRG.166687"; transcript_id "MSTRG.166687.14"; exon_number "16";
chr6	StringTie	exon	105397853	105397927	1000	-	.	gene_id "MSTRG.166687"; transcript_id "MSTRG.166687.14"; exon_number "17";
chr6	StringTie	exon	105402847	105404503	1000	-	.	gene_id "MSTRG.166687"; transcript_id "MSTRG.166687.14"; exon_number "18";
chr6	StringTie	transcript	105277200	105297622	1000	-	.	gene_id "MSTRG.166687"; transcript_id "MSTRG.166687.15";
chr6	StringTie	exon	105277200	105278438	1000	-	.	gene_id "MSTRG.166687"; transcript_id "MSTRG.166687.15"; exon_number "1";
chr6	StringTie	exon	105281746	105281902	1000	-	.	gene_id "MSTRG.166687"; transcript_id "MSTRG.166687.15"; exon_number "2";
chr6	StringTie	exon	105282451	105282582	1000	-	.	gene_id "MSTRG.166687"; transcript_id "MSTRG.166687.15"; exon_number "3";
chr6	StringTie	exon	105285486	105285580	1000	-	.	gene_id "MSTRG.166687"; transcript_id "MSTRG.166687.15"; exon_number "4";
chr6	StringTie	exon	105288758	105288894	1000	-	.	gene_id "MSTRG.166687"; transcript_id "MSTRG.166687.15"; exon_number "5";
chr6	StringTie	exon	105291570	105297622	1000	-	.	gene_id "MSTRG.166687"; transcript_id "MSTRG.166687.15"; exon_number "6";
chr6	StringTie	transcript	105277280	105403100	1000	-	.	gene_id "MSTRG.166687"; transcript_id "MSTRG.166687.16";
chr6	StringTie	exon	105277280	105278438	1000	-	.	gene_id "MSTRG.166687"; transcript_id "MSTRG.166687.16"; exon_number "1";
chr6	StringTie	exon	105281746	105281902	1000	-	.	gene_id "MSTRG.166687"; transcript_id "MSTRG.166687.16"; exon_number "2";
chr6	StringTie	exon	105282451	105282582	1000	-	.	gene_id "MSTRG.166687"; transcript_id "MSTRG.166687.16"; exon_number "3";
chr6	StringTie	exon	105285486	105285580	1000	-	.	gene_id "MSTRG.166687"; transcript_id "MSTRG.166687.16"; exon_number "4";
chr6	StringTie	exon	105288758	105288894	1000	-	.	gene_id "MSTRG.166687"; transcript_id "MSTRG.166687.16"; exon_number "5";
chr6	StringTie	exon	105313270	105313393	1000	-	.	gene_id "MSTRG.166687"; transcript_id "MSTRG.166687.16"; exon_number "6";
chr6	StringTie	exon	105313700	105317674	1000	-	.	gene_id "MSTRG.166687"; transcript_id "MSTRG.166687.16"; exon_number "7";
chr6	StringTie	exon	105323665	105323768	1000	-	.	gene_id "MSTRG.166687"; transcript_id "MSTRG.166687.16"; exon_number "8";
chr6	StringTie	exon	105328829	105329026	1000	-	.	gene_id "MSTRG.166687"; transcript_id "MSTRG.166687.16"; exon_number "9";
chr6	StringTie	exon	105333314	105333505	1000	-	.	gene_id "MSTRG.166687"; transcript_id "MSTRG.166687.16"; exon_number "10";
chr6	StringTie	exon	105352972	105353077	1000	-	.	gene_id "MSTRG.166687"; transcript_id "MSTRG.166687.16"; exon_number "11";
chr6	StringTie	exon	105368903	105369024	1000	-	.	gene_id "MSTRG.166687"; transcript_id "MSTRG.166687.16"; exon_number "12";
chr6	StringTie	exon	105373369	105373578	1000	-	.	gene_id "MSTRG.166687"; transcript_id "MSTRG.166687.16"; exon_number "13";
chr6	StringTie	exon	105376125	105376255	1000	-	.	gene_id "MSTRG.166687"; transcript_id "MSTRG.166687.16"; exon_number "14";
chr6	StringTie	exon	105377386	105377519	1000	-	.	gene_id "MSTRG.166687"; transcript_id "MSTRG.166687.16"; exon_number "15";
chr6	StringTie	exon	105397853	105397927	1000	-	.	gene_id "MSTRG.166687"; transcript_id "MSTRG.166687.16"; exon_number "16";
chr6	StringTie	exon	105402847	105403100	1000	-	.	gene_id "MSTRG.166687"; transcript_id "MSTRG.166687.16"; exon_number "17";
chr6	StringTie	transcript	105277371	105403115	1000	-	.	gene_id "MSTRG.166687"; transcript_id "MSTRG.166687.17";
chr6	StringTie	exon	105277371	105278438	1000	-	.	gene_id "MSTRG.166687"; transcript_id "MSTRG.166687.17"; exon_number "1";
chr6	StringTie	exon	105281746	105281902	1000	-	.	gene_id "MSTRG.166687"; transcript_id "MSTRG.166687.17"; exon_number "2";
chr6	StringTie	exon	105282451	105282582	1000	-	.	gene_id "MSTRG.166687"; transcript_id "MSTRG.166687.17"; exon_number "3";
chr6	StringTie	exon	105285486	105285580	1000	-	.	gene_id "MSTRG.166687"; transcript_id "MSTRG.166687.17"; exon_number "4";
chr6	StringTie	exon	105288758	105288894	1000	-	.	gene_id "MSTRG.166687"; transcript_id "MSTRG.166687.17"; exon_number "5";
chr6	StringTie	exon	105313270	105313393	1000	-	.	gene_id "MSTRG.166687"; transcript_id "MSTRG.166687.17"; exon_number "6";
chr6	StringTie	exon	105313700	105316589	1000	-	.	gene_id "MSTRG.166687"; transcript_id "MSTRG.166687.17"; exon_number "7";
chr6	StringTie	exon	105323665	105323768	1000	-	.	gene_id "MSTRG.166687"; transcript_id "MSTRG.166687.17"; exon_number "8";
chr6	StringTie	exon	105328829	105329026	1000	-	.	gene_id "MSTRG.166687"; transcript_id "MSTRG.166687.17"; exon_number "9";
chr6	StringTie	exon	105333314	105333505	1000	-	.	gene_id "MSTRG.166687"; transcript_id "MSTRG.166687.17"; exon_number "10";
chr6	StringTie	exon	105352972	105353077	1000	-	.	gene_id "MSTRG.166687"; transcript_id "MSTRG.166687.17"; exon_number "11";
chr6	StringTie	exon	105368903	105369024	1000	-	.	gene_id "MSTRG.166687"; transcript_id "MSTRG.166687.17"; exon_number "12";
chr6	StringTie	exon	105373369	105373578	1000	-	.	gene_id "MSTRG.166687"; transcript_id "MSTRG.166687.17"; exon_number "13";
chr6	StringTie	exon	105376125	105376255	1000	-	.	gene_id "MSTRG.166687"; transcript_id "MSTRG.166687.17"; exon_number "14";
chr6	StringTie	exon	105377386	105377519	1000	-	.	gene_id "MSTRG.166687"; transcript_id "MSTRG.166687.17"; exon_number "15";
chr6	StringTie	exon	105397853	105397927	1000	-	.	gene_id "MSTRG.166687"; transcript_id "MSTRG.166687.17"; exon_number "16";
chr6	StringTie	exon	105402847	105403115	1000	-	.	gene_id "MSTRG.166687"; transcript_id "MSTRG.166687.17"; exon_number "17";
chr6	StringTie	transcript	105277440	105402993	1000	-	.	gene_id "MSTRG.166687"; transcript_id "MSTRG.166687.18";
chr6	StringTie	exon	105277440	105278438	1000	-	.	gene_id "MSTRG.166687"; transcript_id "MSTRG.166687.18"; exon_number "1";
chr6	StringTie	exon	105281746	105281902	1000	-	.	gene_id "MSTRG.166687"; transcript_id "MSTRG.166687.18"; exon_number "2";
chr6	StringTie	exon	105282451	105282582	1000	-	.	gene_id "MSTRG.166687"; transcript_id "MSTRG.166687.18"; exon_number "3";
chr6	StringTie	exon	105285486	105285580	1000	-	.	gene_id "MSTRG.166687"; transcript_id "MSTRG.166687.18"; exon_number "4";
chr6	StringTie	exon	105288758	105288894	1000	-	.	gene_id "MSTRG.166687"; transcript_id "MSTRG.166687.18"; exon_number "5";
chr6	StringTie	exon	105313270	105313393	1000	-	.	gene_id "MSTRG.166687"; transcript_id "MSTRG.166687.18"; exon_number "6";
chr6	StringTie	exon	105313700	105313822	1000	-	.	gene_id "MSTRG.166687"; transcript_id "MSTRG.166687.18"; exon_number "7";
chr6	StringTie	exon	105323665	105323768	1000	-	.	gene_id "MSTRG.166687"; transcript_id "MSTRG.166687.18"; exon_number "8";
chr6	StringTie	exon	105328829	105329026	1000	-	.	gene_id "MSTRG.166687"; transcript_id "MSTRG.166687.18"; exon_number "9";
chr6	StringTie	exon	105333314	105333505	1000	-	.	gene_id "MSTRG.166687"; transcript_id "MSTRG.166687.18"; exon_number "10";
chr6	StringTie	exon	105352972	105353077	1000	-	.	gene_id "MSTRG.166687"; transcript_id "MSTRG.166687.18"; exon_number "11";
chr6	StringTie	exon	105368903	105369024	1000	-	.	gene_id "MSTRG.166687"; transcript_id "MSTRG.166687.18"; exon_number "12";
chr6	StringTie	exon	105373369	105373578	1000	-	.	gene_id "MSTRG.166687"; transcript_id "MSTRG.166687.18"; exon_number "13";
chr6	StringTie	exon	105376125	105376255	1000	-	.	gene_id "MSTRG.166687"; transcript_id "MSTRG.166687.18"; exon_number "14";
chr6	StringTie	exon	105377386	105377519	1000	-	.	gene_id "MSTRG.166687"; transcript_id "MSTRG.166687.18"; exon_number "15";
chr6	StringTie	exon	105397853	105397927	1000	-	.	gene_id "MSTRG.166687"; transcript_id "MSTRG.166687.18"; exon_number "16";
chr6	StringTie	exon	105402847	105402993	1000	-	.	gene_id "MSTRG.166687"; transcript_id "MSTRG.166687.18"; exon_number "17";
chr6	StringTie	transcript	105272688	105403518	1000	-	.	gene_id "MSTRG.166687"; transcript_id "MSTRG.166687.2";
chr6	StringTie	exon	105272688	105278438	1000	-	.	gene_id "MSTRG.166687"; transcript_id "MSTRG.166687.2"; exon_number "1";
chr6	StringTie	exon	105281746	105281902	1000	-	.	gene_id "MSTRG.166687"; transcript_id "MSTRG.166687.2"; exon_number "2";
chr6	StringTie	exon	105282451	105282582	1000	-	.	gene_id "MSTRG.166687"; transcript_id "MSTRG.166687.2"; exon_number "3";
chr6	StringTie	exon	105285486	105285580	1000	-	.	gene_id "MSTRG.166687"; transcript_id "MSTRG.166687.2"; exon_number "4";
chr6	StringTie	exon	105288758	105288894	1000	-	.	gene_id "MSTRG.166687"; transcript_id "MSTRG.166687.2"; exon_number "5";
chr6	StringTie	exon	105313270	105313393	1000	-	.	gene_id "MSTRG.166687"; transcript_id "MSTRG.166687.2"; exon_number "6";
chr6	StringTie	exon	105314136	105316589	1000	-	.	gene_id "MSTRG.166687"; transcript_id "MSTRG.166687.2"; exon_number "7";
chr6	StringTie	exon	105323006	105323111	1000	-	.	gene_id "MSTRG.166687"; transcript_id "MSTRG.166687.2"; exon_number "8";
chr6	StringTie	exon	105323665	105323768	1000	-	.	gene_id "MSTRG.166687"; transcript_id "MSTRG.166687.2"; exon_number "9";
chr6	StringTie	exon	105328829	105329026	1000	-	.	gene_id "MSTRG.166687"; transcript_id "MSTRG.166687.2"; exon_number "10";
chr6	StringTie	exon	105333314	105333505	1000	-	.	gene_id "MSTRG.166687"; transcript_id "MSTRG.166687.2"; exon_number "11";
chr6	StringTie	exon	105352972	105353077	1000	-	.	gene_id "MSTRG.166687"; transcript_id "MSTRG.166687.2"; exon_number "12";
chr6	StringTie	exon	105368903	105369024	1000	-	.	gene_id "MSTRG.166687"; transcript_id "MSTRG.166687.2"; exon_number "13";
chr6	StringTie	exon	105373369	105373578	1000	-	.	gene_id "MSTRG.166687"; transcript_id "MSTRG.166687.2"; exon_number "14";
chr6	StringTie	exon	105376125	105376255	1000	-	.	gene_id "MSTRG.166687"; transcript_id "MSTRG.166687.2"; exon_number "15";
chr6	StringTie	exon	105377386	105377519	1000	-	.	gene_id "MSTRG.166687"; transcript_id "MSTRG.166687.2"; exon_number "16";
chr6	StringTie	exon	105397853	105397927	1000	-	.	gene_id "MSTRG.166687"; transcript_id "MSTRG.166687.2"; exon_number "17";
chr6	StringTie	exon	105402847	105403518	1000	-	.	gene_id "MSTRG.166687"; transcript_id "MSTRG.166687.2"; exon_number "18";
chr6	StringTie	transcript	105277614	105403119	1000	-	.	gene_id "MSTRG.166687"; transcript_id "MSTRG.166687.20";
chr6	StringTie	exon	105277614	105278438	1000	-	.	gene_id "MSTRG.166687"; transcript_id "MSTRG.166687.20"; exon_number "1";
chr6	StringTie	exon	105281746	105281902	1000	-	.	gene_id "MSTRG.166687"; transcript_id "MSTRG.166687.20"; exon_number "2";
chr6	StringTie	exon	105282451	105282582	1000	-	.	gene_id "MSTRG.166687"; transcript_id "MSTRG.166687.20"; exon_number "3";
chr6	StringTie	exon	105285486	105285580	1000	-	.	gene_id "MSTRG.166687"; transcript_id "MSTRG.166687.20"; exon_number "4";
chr6	StringTie	exon	105288758	105288894	1000	-	.	gene_id "MSTRG.166687"; transcript_id "MSTRG.166687.20"; exon_number "5";
chr6	StringTie	exon	105314136	105317674	1000	-	.	gene_id "MSTRG.166687"; transcript_id "MSTRG.166687.20"; exon_number "6";
chr6	StringTie	exon	105323665	105323768	1000	-	.	gene_id "MSTRG.166687"; transcript_id "MSTRG.166687.20"; exon_number "7";
chr6	StringTie	exon	105328829	105329026	1000	-	.	gene_id "MSTRG.166687"; transcript_id "MSTRG.166687.20"; exon_number "8";
chr6	StringTie	exon	105333314	105333505	1000	-	.	gene_id "MSTRG.166687"; transcript_id "MSTRG.166687.20"; exon_number "9";
chr6	StringTie	exon	105352972	105353077	1000	-	.	gene_id "MSTRG.166687"; transcript_id "MSTRG.166687.20"; exon_number "10";
chr6	StringTie	exon	105368903	105369024	1000	-	.	gene_id "MSTRG.166687"; transcript_id "MSTRG.166687.20"; exon_number "11";
chr6	StringTie	exon	105373369	105373578	1000	-	.	gene_id "MSTRG.166687"; transcript_id "MSTRG.166687.20"; exon_number "12";
chr6	StringTie	exon	105376125	105376255	1000	-	.	gene_id "MSTRG.166687"; transcript_id "MSTRG.166687.20"; exon_number "13";
chr6	StringTie	exon	105377386	105377519	1000	-	.	gene_id "MSTRG.166687"; transcript_id "MSTRG.166687.20"; exon_number "14";
chr6	StringTie	exon	105397853	105397927	1000	-	.	gene_id "MSTRG.166687"; transcript_id "MSTRG.166687.20"; exon_number "15";
chr6	StringTie	exon	105402847	105403119	1000	-	.	gene_id "MSTRG.166687"; transcript_id "MSTRG.166687.20"; exon_number "16";
chr6	StringTie	transcript	105277643	105373580	1000	-	.	gene_id "MSTRG.166687"; transcript_id "MSTRG.166687.21";
chr6	StringTie	exon	105277643	105278438	1000	-	.	gene_id "MSTRG.166687"; transcript_id "MSTRG.166687.21"; exon_number "1";
chr6	StringTie	exon	105281746	105281902	1000	-	.	gene_id "MSTRG.166687"; transcript_id "MSTRG.166687.21"; exon_number "2";
chr6	StringTie	exon	105282451	105282582	1000	-	.	gene_id "MSTRG.166687"; transcript_id "MSTRG.166687.21"; exon_number "3";
chr6	StringTie	exon	105285486	105285571	1000	-	.	gene_id "MSTRG.166687"; transcript_id "MSTRG.166687.21"; exon_number "4";
chr6	StringTie	exon	105288758	105288894	1000	-	.	gene_id "MSTRG.166687"; transcript_id "MSTRG.166687.21"; exon_number "5";
chr6	StringTie	exon	105323665	105323768	1000	-	.	gene_id "MSTRG.166687"; transcript_id "MSTRG.166687.21"; exon_number "6";
chr6	StringTie	exon	105328829	105329026	1000	-	.	gene_id "MSTRG.166687"; transcript_id "MSTRG.166687.21"; exon_number "7";
chr6	StringTie	exon	105333314	105333505	1000	-	.	gene_id "MSTRG.166687"; transcript_id "MSTRG.166687.21"; exon_number "8";
chr6	StringTie	exon	105352972	105353077	1000	-	.	gene_id "MSTRG.166687"; transcript_id "MSTRG.166687.21"; exon_number "9";
chr6	StringTie	exon	105368903	105369024	1000	-	.	gene_id "MSTRG.166687"; transcript_id "MSTRG.166687.21"; exon_number "10";
chr6	StringTie	exon	105373369	105373580	1000	-	.	gene_id "MSTRG.166687"; transcript_id "MSTRG.166687.21"; exon_number "11";
chr6	StringTie	transcript	105277653	105403900	1000	-	.	gene_id "MSTRG.166687"; transcript_id "MSTRG.166687.22";
chr6	StringTie	exon	105277653	105278438	1000	-	.	gene_id "MSTRG.166687"; transcript_id "MSTRG.166687.22"; exon_number "1";
chr6	StringTie	exon	105281746	105281902	1000	-	.	gene_id "MSTRG.166687"; transcript_id "MSTRG.166687.22"; exon_number "2";
chr6	StringTie	exon	105282451	105282582	1000	-	.	gene_id "MSTRG.166687"; transcript_id "MSTRG.166687.22"; exon_number "3";
chr6	StringTie	exon	105285486	105285580	1000	-	.	gene_id "MSTRG.166687"; transcript_id "MSTRG.166687.22"; exon_number "4";
chr6	StringTie	exon	105288758	105288894	1000	-	.	gene_id "MSTRG.166687"; transcript_id "MSTRG.166687.22"; exon_number "5";
chr6	StringTie	exon	105313270	105313393	1000	-	.	gene_id "MSTRG.166687"; transcript_id "MSTRG.166687.22"; exon_number "6";
chr6	StringTie	exon	105313700	105313822	1000	-	.	gene_id "MSTRG.166687"; transcript_id "MSTRG.166687.22"; exon_number "7";
chr6	StringTie	exon	105314136	105316437	1000	-	.	gene_id "MSTRG.166687"; transcript_id "MSTRG.166687.22"; exon_number "8";
chr6	StringTie	exon	105323665	105323768	1000	-	.	gene_id "MSTRG.166687"; transcript_id "MSTRG.166687.22"; exon_number "9";
chr6	StringTie	exon	105328829	105329026	1000	-	.	gene_id "MSTRG.166687"; transcript_id "MSTRG.166687.22"; exon_number "10";
chr6	StringTie	exon	105333314	105333505	1000	-	.	gene_id "MSTRG.166687"; transcript_id "MSTRG.166687.22"; exon_number "11";
chr6	StringTie	exon	105352972	105353077	1000	-	.	gene_id "MSTRG.166687"; transcript_id "MSTRG.166687.22"; exon_number "12";
chr6	StringTie	exon	105368903	105369024	1000	-	.	gene_id "MSTRG.166687"; transcript_id "MSTRG.166687.22"; exon_number "13";
chr6	StringTie	exon	105373369	105373578	1000	-	.	gene_id "MSTRG.166687"; transcript_id "MSTRG.166687.22"; exon_number "14";
chr6	StringTie	exon	105376125	105376255	1000	-	.	gene_id "MSTRG.166687"; transcript_id "MSTRG.166687.22"; exon_number "15";
chr6	StringTie	exon	105377386	105377519	1000	-	.	gene_id "MSTRG.166687"; transcript_id "MSTRG.166687.22"; exon_number "16";
chr6	StringTie	exon	105397853	105397927	1000	-	.	gene_id "MSTRG.166687"; transcript_id "MSTRG.166687.22"; exon_number "17";
chr6	StringTie	exon	105402847	105403900	1000	-	.	gene_id "MSTRG.166687"; transcript_id "MSTRG.166687.22"; exon_number "18";
chr6	StringTie	transcript	105277658	105403213	1000	-	.	gene_id "MSTRG.166687"; transcript_id "MSTRG.166687.23";
chr6	StringTie	exon	105277658	105278438	1000	-	.	gene_id "MSTRG.166687"; transcript_id "MSTRG.166687.23"; exon_number "1";
chr6	StringTie	exon	105281746	105281902	1000	-	.	gene_id "MSTRG.166687"; transcript_id "MSTRG.166687.23"; exon_number "2";
chr6	StringTie	exon	105282451	105282582	1000	-	.	gene_id "MSTRG.166687"; transcript_id "MSTRG.166687.23"; exon_number "3";
chr6	StringTie	exon	105285486	105285580	1000	-	.	gene_id "MSTRG.166687"; transcript_id "MSTRG.166687.23"; exon_number "4";
chr6	StringTie	exon	105288758	105288894	1000	-	.	gene_id "MSTRG.166687"; transcript_id "MSTRG.166687.23"; exon_number "5";
chr6	StringTie	exon	105314136	105316437	1000	-	.	gene_id "MSTRG.166687"; transcript_id "MSTRG.166687.23"; exon_number "6";
chr6	StringTie	exon	105323665	105323768	1000	-	.	gene_id "MSTRG.166687"; transcript_id "MSTRG.166687.23"; exon_number "7";
chr6	StringTie	exon	105328829	105329026	1000	-	.	gene_id "MSTRG.166687"; transcript_id "MSTRG.166687.23"; exon_number "8";
chr6	StringTie	exon	105333314	105333505	1000	-	.	gene_id "MSTRG.166687"; transcript_id "MSTRG.166687.23"; exon_number "9";
chr6	StringTie	exon	105352972	105353077	1000	-	.	gene_id "MSTRG.166687"; transcript_id "MSTRG.166687.23"; exon_number "10";
chr6	StringTie	exon	105368903	105369024	1000	-	.	gene_id "MSTRG.166687"; transcript_id "MSTRG.166687.23"; exon_number "11";
chr6	StringTie	exon	105373369	105373578	1000	-	.	gene_id "MSTRG.166687"; transcript_id "MSTRG.166687.23"; exon_number "12";
chr6	StringTie	exon	105376125	105376255	1000	-	.	gene_id "MSTRG.166687"; transcript_id "MSTRG.166687.23"; exon_number "13";
chr6	StringTie	exon	105377386	105377519	1000	-	.	gene_id "MSTRG.166687"; transcript_id "MSTRG.166687.23"; exon_number "14";
chr6	StringTie	exon	105397853	105397927	1000	-	.	gene_id "MSTRG.166687"; transcript_id "MSTRG.166687.23"; exon_number "15";
chr6	StringTie	exon	105402847	105403213	1000	-	.	gene_id "MSTRG.166687"; transcript_id "MSTRG.166687.23"; exon_number "16";
chr6	StringTie	transcript	105277673	105311402	1000	-	.	gene_id "MSTRG.166687"; transcript_id "MSTRG.166687.24";
chr6	StringTie	exon	105277673	105278438	1000	-	.	gene_id "MSTRG.166687"; transcript_id "MSTRG.166687.24"; exon_number "1";
chr6	StringTie	exon	105281746	105281902	1000	-	.	gene_id "MSTRG.166687"; transcript_id "MSTRG.166687.24"; exon_number "2";
chr6	StringTie	exon	105282451	105282582	1000	-	.	gene_id "MSTRG.166687"; transcript_id "MSTRG.166687.24"; exon_number "3";
chr6	StringTie	exon	105285486	105285580	1000	-	.	gene_id "MSTRG.166687"; transcript_id "MSTRG.166687.24"; exon_number "4";
chr6	StringTie	exon	105288758	105288894	1000	-	.	gene_id "MSTRG.166687"; transcript_id "MSTRG.166687.24"; exon_number "5";
chr6	StringTie	exon	105311364	105311402	1000	-	.	gene_id "MSTRG.166687"; transcript_id "MSTRG.166687.24"; exon_number "6";
chr6	StringTie	transcript	105277691	105316509	1000	-	.	gene_id "MSTRG.166687"; transcript_id "MSTRG.166687.25";
chr6	StringTie	exon	105277691	105278438	1000	-	.	gene_id "MSTRG.166687"; transcript_id "MSTRG.166687.25"; exon_number "1";
chr6	StringTie	exon	105281746	105281851	1000	-	.	gene_id "MSTRG.166687"; transcript_id "MSTRG.166687.25"; exon_number "2";
chr6	StringTie	exon	105282451	105282582	1000	-	.	gene_id "MSTRG.166687"; transcript_id "MSTRG.166687.25"; exon_number "3";
chr6	StringTie	exon	105285486	105285580	1000	-	.	gene_id "MSTRG.166687"; transcript_id "MSTRG.166687.25"; exon_number "4";
chr6	StringTie	exon	105288758	105288894	1000	-	.	gene_id "MSTRG.166687"; transcript_id "MSTRG.166687.25"; exon_number "5";
chr6	StringTie	exon	105313270	105313393	1000	-	.	gene_id "MSTRG.166687"; transcript_id "MSTRG.166687.25"; exon_number "6";
chr6	StringTie	exon	105314136	105316509	1000	-	.	gene_id "MSTRG.166687"; transcript_id "MSTRG.166687.25"; exon_number "7";
chr6	StringTie	transcript	105277705	105403278	1000	-	.	gene_id "MSTRG.166687"; transcript_id "MSTRG.166687.26";
chr6	StringTie	exon	105277705	105278438	1000	-	.	gene_id "MSTRG.166687"; transcript_id "MSTRG.166687.26"; exon_number "1";
chr6	StringTie	exon	105281746	105281902	1000	-	.	gene_id "MSTRG.166687"; transcript_id "MSTRG.166687.26"; exon_number "2";
chr6	StringTie	exon	105282451	105282582	1000	-	.	gene_id "MSTRG.166687"; transcript_id "MSTRG.166687.26"; exon_number "3";
chr6	StringTie	exon	105285486	105285580	1000	-	.	gene_id "MSTRG.166687"; transcript_id "MSTRG.166687.26"; exon_number "4";
chr6	StringTie	exon	105288758	105288894	1000	-	.	gene_id "MSTRG.166687"; transcript_id "MSTRG.166687.26"; exon_number "5";
chr6	StringTie	exon	105304562	105323111	1000	-	.	gene_id "MSTRG.166687"; transcript_id "MSTRG.166687.26"; exon_number "6";
chr6	StringTie	exon	105323665	105323768	1000	-	.	gene_id "MSTRG.166687"; transcript_id "MSTRG.166687.26"; exon_number "7";
chr6	StringTie	exon	105328829	105329026	1000	-	.	gene_id "MSTRG.166687"; transcript_id "MSTRG.166687.26"; exon_number "8";
chr6	StringTie	exon	105333314	105333505	1000	-	.	gene_id "MSTRG.166687"; transcript_id "MSTRG.166687.26"; exon_number "9";
chr6	StringTie	exon	105352972	105353077	1000	-	.	gene_id "MSTRG.166687"; transcript_id "MSTRG.166687.26"; exon_number "10";
chr6	StringTie	exon	105368903	105369024	1000	-	.	gene_id "MSTRG.166687"; transcript_id "MSTRG.166687.26"; exon_number "11";
chr6	StringTie	exon	105373369	105373578	1000	-	.	gene_id "MSTRG.166687"; transcript_id "MSTRG.166687.26"; exon_number "12";
chr6	StringTie	exon	105376125	105376255	1000	-	.	gene_id "MSTRG.166687"; transcript_id "MSTRG.166687.26"; exon_number "13";
chr6	StringTie	exon	105377386	105377519	1000	-	.	gene_id "MSTRG.166687"; transcript_id "MSTRG.166687.26"; exon_number "14";
chr6	StringTie	exon	105397853	105397927	1000	-	.	gene_id "MSTRG.166687"; transcript_id "MSTRG.166687.26"; exon_number "15";
chr6	StringTie	exon	105402847	105403278	1000	-	.	gene_id "MSTRG.166687"; transcript_id "MSTRG.166687.26"; exon_number "16";
chr6	StringTie	transcript	105277715	105403033	1000	-	.	gene_id "MSTRG.166687"; transcript_id "MSTRG.166687.27";
chr6	StringTie	exon	105277715	105278438	1000	-	.	gene_id "MSTRG.166687"; transcript_id "MSTRG.166687.27"; exon_number "1";
chr6	StringTie	exon	105281746	105281902	1000	-	.	gene_id "MSTRG.166687"; transcript_id "MSTRG.166687.27"; exon_number "2";
chr6	StringTie	exon	105282451	105282582	1000	-	.	gene_id "MSTRG.166687"; transcript_id "MSTRG.166687.27"; exon_number "3";
chr6	StringTie	exon	105285486	105285580	1000	-	.	gene_id "MSTRG.166687"; transcript_id "MSTRG.166687.27"; exon_number "4";
chr6	StringTie	exon	105288758	105288894	1000	-	.	gene_id "MSTRG.166687"; transcript_id "MSTRG.166687.27"; exon_number "5";
chr6	StringTie	exon	105313270	105313393	1000	-	.	gene_id "MSTRG.166687"; transcript_id "MSTRG.166687.27"; exon_number "6";
chr6	StringTie	exon	105314136	105314352	1000	-	.	gene_id "MSTRG.166687"; transcript_id "MSTRG.166687.27"; exon_number "7";
chr6	StringTie	exon	105323665	105323768	1000	-	.	gene_id "MSTRG.166687"; transcript_id "MSTRG.166687.27"; exon_number "8";
chr6	StringTie	exon	105328829	105329026	1000	-	.	gene_id "MSTRG.166687"; transcript_id "MSTRG.166687.27"; exon_number "9";
chr6	StringTie	exon	105333314	105333505	1000	-	.	gene_id "MSTRG.166687"; transcript_id "MSTRG.166687.27"; exon_number "10";
chr6	StringTie	exon	105352972	105353077	1000	-	.	gene_id "MSTRG.166687"; transcript_id "MSTRG.166687.27"; exon_number "11";
chr6	StringTie	exon	105368903	105369024	1000	-	.	gene_id "MSTRG.166687"; transcript_id "MSTRG.166687.27"; exon_number "12";
chr6	StringTie	exon	105373369	105373578	1000	-	.	gene_id "MSTRG.166687"; transcript_id "MSTRG.166687.27"; exon_number "13";
chr6	StringTie	exon	105376125	105376255	1000	-	.	gene_id "MSTRG.166687"; transcript_id "MSTRG.166687.27"; exon_number "14";
chr6	StringTie	exon	105377386	105377519	1000	-	.	gene_id "MSTRG.166687"; transcript_id "MSTRG.166687.27"; exon_number "15";
chr6	StringTie	exon	105397853	105397927	1000	-	.	gene_id "MSTRG.166687"; transcript_id "MSTRG.166687.27"; exon_number "16";
chr6	StringTie	exon	105402847	105403033	1000	-	.	gene_id "MSTRG.166687"; transcript_id "MSTRG.166687.27"; exon_number "17";
chr6	StringTie	transcript	105277715	105402975	1000	-	.	gene_id "MSTRG.166687"; transcript_id "MSTRG.166687.28";
chr6	StringTie	exon	105277715	105278438	1000	-	.	gene_id "MSTRG.166687"; transcript_id "MSTRG.166687.28"; exon_number "1";
chr6	StringTie	exon	105281746	105281902	1000	-	.	gene_id "MSTRG.166687"; transcript_id "MSTRG.166687.28"; exon_number "2";
chr6	StringTie	exon	105282451	105282582	1000	-	.	gene_id "MSTRG.166687"; transcript_id "MSTRG.166687.28"; exon_number "3";
chr6	StringTie	exon	105285486	105285580	1000	-	.	gene_id "MSTRG.166687"; transcript_id "MSTRG.166687.28"; exon_number "4";
chr6	StringTie	exon	105288758	105288894	1000	-	.	gene_id "MSTRG.166687"; transcript_id "MSTRG.166687.28"; exon_number "5";
chr6	StringTie	exon	105313270	105313393	1000	-	.	gene_id "MSTRG.166687"; transcript_id "MSTRG.166687.28"; exon_number "6";
chr6	StringTie	exon	105314136	105319197	1000	-	.	gene_id "MSTRG.166687"; transcript_id "MSTRG.166687.28"; exon_number "7";
chr6	StringTie	exon	105323006	105323111	1000	-	.	gene_id "MSTRG.166687"; transcript_id "MSTRG.166687.28"; exon_number "8";
chr6	StringTie	exon	105323665	105323768	1000	-	.	gene_id "MSTRG.166687"; transcript_id "MSTRG.166687.28"; exon_number "9";
chr6	StringTie	exon	105328829	105329026	1000	-	.	gene_id "MSTRG.166687"; transcript_id "MSTRG.166687.28"; exon_number "10";
chr6	StringTie	exon	105333314	105333505	1000	-	.	gene_id "MSTRG.166687"; transcript_id "MSTRG.166687.28"; exon_number "11";
chr6	StringTie	exon	105352972	105353077	1000	-	.	gene_id "MSTRG.166687"; transcript_id "MSTRG.166687.28"; exon_number "12";
chr6	StringTie	exon	105368903	105369024	1000	-	.	gene_id "MSTRG.166687"; transcript_id "MSTRG.166687.28"; exon_number "13";
chr6	StringTie	exon	105373369	105373578	1000	-	.	gene_id "MSTRG.166687"; transcript_id "MSTRG.166687.28"; exon_number "14";
chr6	StringTie	exon	105376125	105376255	1000	-	.	gene_id "MSTRG.166687"; transcript_id "MSTRG.166687.28"; exon_number "15";
chr6	StringTie	exon	105377386	105377519	1000	-	.	gene_id "MSTRG.166687"; transcript_id "MSTRG.166687.28"; exon_number "16";
chr6	StringTie	exon	105397853	105397927	1000	-	.	gene_id "MSTRG.166687"; transcript_id "MSTRG.166687.28"; exon_number "17";
chr6	StringTie	exon	105402847	105402975	1000	-	.	gene_id "MSTRG.166687"; transcript_id "MSTRG.166687.28"; exon_number "18";
chr6	StringTie	transcript	105311580	105403157	1000	-	.	gene_id "MSTRG.166687"; transcript_id "MSTRG.166687.29";
chr6	StringTie	exon	105311580	105311630	1000	-	.	gene_id "MSTRG.166687"; transcript_id "MSTRG.166687.29"; exon_number "1";
chr6	StringTie	exon	105313270	105313393	1000	-	.	gene_id "MSTRG.166687"; transcript_id "MSTRG.166687.29"; exon_number "2";
chr6	StringTie	exon	105314136	105316589	1000	-	.	gene_id "MSTRG.166687"; transcript_id "MSTRG.166687.29"; exon_number "3";
chr6	StringTie	exon	105323006	105323111	1000	-	.	gene_id "MSTRG.166687"; transcript_id "MSTRG.166687.29"; exon_number "4";
chr6	StringTie	exon	105323665	105323768	1000	-	.	gene_id "MSTRG.166687"; transcript_id "MSTRG.166687.29"; exon_number "5";
chr6	StringTie	exon	105328829	105329026	1000	-	.	gene_id "MSTRG.166687"; transcript_id "MSTRG.166687.29"; exon_number "6";
chr6	StringTie	exon	105333314	105333505	1000	-	.	gene_id "MSTRG.166687"; transcript_id "MSTRG.166687.29"; exon_number "7";
chr6	StringTie	exon	105352972	105353077	1000	-	.	gene_id "MSTRG.166687"; transcript_id "MSTRG.166687.29"; exon_number "8";
chr6	StringTie	exon	105368903	105369024	1000	-	.	gene_id "MSTRG.166687"; transcript_id "MSTRG.166687.29"; exon_number "9";
chr6	StringTie	exon	105373369	105373578	1000	-	.	gene_id "MSTRG.166687"; transcript_id "MSTRG.166687.29"; exon_number "10";
chr6	StringTie	exon	105376125	105376255	1000	-	.	gene_id "MSTRG.166687"; transcript_id "MSTRG.166687.29"; exon_number "11";
chr6	StringTie	exon	105377386	105377519	1000	-	.	gene_id "MSTRG.166687"; transcript_id "MSTRG.166687.29"; exon_number "12";
chr6	StringTie	exon	105397853	105397927	1000	-	.	gene_id "MSTRG.166687"; transcript_id "MSTRG.166687.29"; exon_number "13";
chr6	StringTie	exon	105402847	105403157	1000	-	.	gene_id "MSTRG.166687"; transcript_id "MSTRG.166687.29"; exon_number "14";
chr6	StringTie	transcript	105273184	105402980	1000	-	.	gene_id "MSTRG.166687"; transcript_id "MSTRG.166687.3";
chr6	StringTie	exon	105273184	105278438	1000	-	.	gene_id "MSTRG.166687"; transcript_id "MSTRG.166687.3"; exon_number "1";
chr6	StringTie	exon	105281746	105281902	1000	-	.	gene_id "MSTRG.166687"; transcript_id "MSTRG.166687.3"; exon_number "2";
chr6	StringTie	exon	105282451	105282582	1000	-	.	gene_id "MSTRG.166687"; transcript_id "MSTRG.166687.3"; exon_number "3";
chr6	StringTie	exon	105285486	105285571	1000	-	.	gene_id "MSTRG.166687"; transcript_id "MSTRG.166687.3"; exon_number "4";
chr6	StringTie	exon	105288758	105288894	1000	-	.	gene_id "MSTRG.166687"; transcript_id "MSTRG.166687.3"; exon_number "5";
chr6	StringTie	exon	105313270	105313385	1000	-	.	gene_id "MSTRG.166687"; transcript_id "MSTRG.166687.3"; exon_number "6";
chr6	StringTie	exon	105323006	105323111	1000	-	.	gene_id "MSTRG.166687"; transcript_id "MSTRG.166687.3"; exon_number "7";
chr6	StringTie	exon	105323665	105323768	1000	-	.	gene_id "MSTRG.166687"; transcript_id "MSTRG.166687.3"; exon_number "8";
chr6	StringTie	exon	105328829	105329026	1000	-	.	gene_id "MSTRG.166687"; transcript_id "MSTRG.166687.3"; exon_number "9";
chr6	StringTie	exon	105333314	105333505	1000	-	.	gene_id "MSTRG.166687"; transcript_id "MSTRG.166687.3"; exon_number "10";
chr6	StringTie	exon	105352972	105353077	1000	-	.	gene_id "MSTRG.166687"; transcript_id "MSTRG.166687.3"; exon_number "11";
chr6	StringTie	exon	105368903	105369024	1000	-	.	gene_id "MSTRG.166687"; transcript_id "MSTRG.166687.3"; exon_number "12";
chr6	StringTie	exon	105373369	105373578	1000	-	.	gene_id "MSTRG.166687"; transcript_id "MSTRG.166687.3"; exon_number "13";
chr6	StringTie	exon	105376125	105376255	1000	-	.	gene_id "MSTRG.166687"; transcript_id "MSTRG.166687.3"; exon_number "14";
chr6	StringTie	exon	105377386	105377519	1000	-	.	gene_id "MSTRG.166687"; transcript_id "MSTRG.166687.3"; exon_number "15";
chr6	StringTie	exon	105397853	105397927	1000	-	.	gene_id "MSTRG.166687"; transcript_id "MSTRG.166687.3"; exon_number "16";
chr6	StringTie	exon	105402847	105402980	1000	-	.	gene_id "MSTRG.166687"; transcript_id "MSTRG.166687.3"; exon_number "17";
chr6	StringTie	transcript	105273219	105403848	1000	-	.	gene_id "MSTRG.166687"; transcript_id "MSTRG.166687.4";
chr6	StringTie	exon	105273219	105278438	1000	-	.	gene_id "MSTRG.166687"; transcript_id "MSTRG.166687.4"; exon_number "1";
chr6	StringTie	exon	105281746	105281902	1000	-	.	gene_id "MSTRG.166687"; transcript_id "MSTRG.166687.4"; exon_number "2";
chr6	StringTie	exon	105282451	105282582	1000	-	.	gene_id "MSTRG.166687"; transcript_id "MSTRG.166687.4"; exon_number "3";
chr6	StringTie	exon	105285486	105285580	1000	-	.	gene_id "MSTRG.166687"; transcript_id "MSTRG.166687.4"; exon_number "4";
chr6	StringTie	exon	105288758	105288894	1000	-	.	gene_id "MSTRG.166687"; transcript_id "MSTRG.166687.4"; exon_number "5";
chr6	StringTie	exon	105313270	105313393	1000	-	.	gene_id "MSTRG.166687"; transcript_id "MSTRG.166687.4"; exon_number "6";
chr6	StringTie	exon	105314136	105316589	1000	-	.	gene_id "MSTRG.166687"; transcript_id "MSTRG.166687.4"; exon_number "7";
chr6	StringTie	exon	105323665	105323768	1000	-	.	gene_id "MSTRG.166687"; transcript_id "MSTRG.166687.4"; exon_number "8";
chr6	StringTie	exon	105328829	105329026	1000	-	.	gene_id "MSTRG.166687"; transcript_id "MSTRG.166687.4"; exon_number "9";
chr6	StringTie	exon	105333314	105333505	1000	-	.	gene_id "MSTRG.166687"; transcript_id "MSTRG.166687.4"; exon_number "10";
chr6	StringTie	exon	105352972	105353077	1000	-	.	gene_id "MSTRG.166687"; transcript_id "MSTRG.166687.4"; exon_number "11";
chr6	StringTie	exon	105368903	105369024	1000	-	.	gene_id "MSTRG.166687"; transcript_id "MSTRG.166687.4"; exon_number "12";
chr6	StringTie	exon	105373369	105373578	1000	-	.	gene_id "MSTRG.166687"; transcript_id "MSTRG.166687.4"; exon_number "13";
chr6	StringTie	exon	105376125	105376255	1000	-	.	gene_id "MSTRG.166687"; transcript_id "MSTRG.166687.4"; exon_number "14";
chr6	StringTie	exon	105377386	105377519	1000	-	.	gene_id "MSTRG.166687"; transcript_id "MSTRG.166687.4"; exon_number "15";
chr6	StringTie	exon	105397853	105397927	1000	-	.	gene_id "MSTRG.166687"; transcript_id "MSTRG.166687.4"; exon_number "16";
chr6	StringTie	exon	105402847	105403848	1000	-	.	gene_id "MSTRG.166687"; transcript_id "MSTRG.166687.4"; exon_number "17";
chr6	StringTie	transcript	105273789	105403948	1000	-	.	gene_id "MSTRG.166687"; transcript_id "MSTRG.166687.6";
chr6	StringTie	exon	105273789	105278438	1000	-	.	gene_id "MSTRG.166687"; transcript_id "MSTRG.166687.6"; exon_number "1";
chr6	StringTie	exon	105281746	105281902	1000	-	.	gene_id "MSTRG.166687"; transcript_id "MSTRG.166687.6"; exon_number "2";
chr6	StringTie	exon	105282451	105282582	1000	-	.	gene_id "MSTRG.166687"; transcript_id "MSTRG.166687.6"; exon_number "3";
chr6	StringTie	exon	105285486	105285580	1000	-	.	gene_id "MSTRG.166687"; transcript_id "MSTRG.166687.6"; exon_number "4";
chr6	StringTie	exon	105288758	105288894	1000	-	.	gene_id "MSTRG.166687"; transcript_id "MSTRG.166687.6"; exon_number "5";
chr6	StringTie	exon	105313270	105323111	1000	-	.	gene_id "MSTRG.166687"; transcript_id "MSTRG.166687.6"; exon_number "6";
chr6	StringTie	exon	105323665	105323768	1000	-	.	gene_id "MSTRG.166687"; transcript_id "MSTRG.166687.6"; exon_number "7";
chr6	StringTie	exon	105328829	105329026	1000	-	.	gene_id "MSTRG.166687"; transcript_id "MSTRG.166687.6"; exon_number "8";
chr6	StringTie	exon	105333314	105333505	1000	-	.	gene_id "MSTRG.166687"; transcript_id "MSTRG.166687.6"; exon_number "9";
chr6	StringTie	exon	105352972	105353077	1000	-	.	gene_id "MSTRG.166687"; transcript_id "MSTRG.166687.6"; exon_number "10";
chr6	StringTie	exon	105368903	105369024	1000	-	.	gene_id "MSTRG.166687"; transcript_id "MSTRG.166687.6"; exon_number "11";
chr6	StringTie	exon	105373369	105373578	1000	-	.	gene_id "MSTRG.166687"; transcript_id "MSTRG.166687.6"; exon_number "12";
chr6	StringTie	exon	105376125	105376255	1000	-	.	gene_id "MSTRG.166687"; transcript_id "MSTRG.166687.6"; exon_number "13";
chr6	StringTie	exon	105377386	105377519	1000	-	.	gene_id "MSTRG.166687"; transcript_id "MSTRG.166687.6"; exon_number "14";
chr6	StringTie	exon	105397853	105397927	1000	-	.	gene_id "MSTRG.166687"; transcript_id "MSTRG.166687.6"; exon_number "15";
chr6	StringTie	exon	105402847	105403948	1000	-	.	gene_id "MSTRG.166687"; transcript_id "MSTRG.166687.6"; exon_number "16";
chr6	StringTie	transcript	105274152	105288894	1000	-	.	gene_id "MSTRG.166687"; transcript_id "MSTRG.166687.7";
chr6	StringTie	exon	105274152	105281851	1000	-	.	gene_id "MSTRG.166687"; transcript_id "MSTRG.166687.7"; exon_number "1";
chr6	StringTie	exon	105282451	105282582	1000	-	.	gene_id "MSTRG.166687"; transcript_id "MSTRG.166687.7"; exon_number "2";
chr6	StringTie	exon	105285486	105285580	1000	-	.	gene_id "MSTRG.166687"; transcript_id "MSTRG.166687.7"; exon_number "3";
chr6	StringTie	exon	105288758	105288894	1000	-	.	gene_id "MSTRG.166687"; transcript_id "MSTRG.166687.7"; exon_number "4";
chr6	StringTie	transcript	105275057	105403173	1000	-	.	gene_id "MSTRG.166687"; transcript_id "MSTRG.166687.8";
chr6	StringTie	exon	105275057	105278438	1000	-	.	gene_id "MSTRG.166687"; transcript_id "MSTRG.166687.8"; exon_number "1";
chr6	StringTie	exon	105281746	105281902	1000	-	.	gene_id "MSTRG.166687"; transcript_id "MSTRG.166687.8"; exon_number "2";
chr6	StringTie	exon	105282451	105282582	1000	-	.	gene_id "MSTRG.166687"; transcript_id "MSTRG.166687.8"; exon_number "3";
chr6	StringTie	exon	105285486	105285571	1000	-	.	gene_id "MSTRG.166687"; transcript_id "MSTRG.166687.8"; exon_number "4";
chr6	StringTie	exon	105288758	105288894	1000	-	.	gene_id "MSTRG.166687"; transcript_id "MSTRG.166687.8"; exon_number "5";
chr6	StringTie	exon	105313270	105313393	1000	-	.	gene_id "MSTRG.166687"; transcript_id "MSTRG.166687.8"; exon_number "6";
chr6	StringTie	exon	105314136	105316589	1000	-	.	gene_id "MSTRG.166687"; transcript_id "MSTRG.166687.8"; exon_number "7";
chr6	StringTie	exon	105323006	105323111	1000	-	.	gene_id "MSTRG.166687"; transcript_id "MSTRG.166687.8"; exon_number "8";
chr6	StringTie	exon	105323665	105323768	1000	-	.	gene_id "MSTRG.166687"; transcript_id "MSTRG.166687.8"; exon_number "9";
chr6	StringTie	exon	105328829	105329026	1000	-	.	gene_id "MSTRG.166687"; transcript_id "MSTRG.166687.8"; exon_number "10";
chr6	StringTie	exon	105333314	105333505	1000	-	.	gene_id "MSTRG.166687"; transcript_id "MSTRG.166687.8"; exon_number "11";
chr6	StringTie	exon	105352972	105353077	1000	-	.	gene_id "MSTRG.166687"; transcript_id "MSTRG.166687.8"; exon_number "12";
chr6	StringTie	exon	105368903	105369024	1000	-	.	gene_id "MSTRG.166687"; transcript_id "MSTRG.166687.8"; exon_number "13";
chr6	StringTie	exon	105373369	105373578	1000	-	.	gene_id "MSTRG.166687"; transcript_id "MSTRG.166687.8"; exon_number "14";
chr6	StringTie	exon	105376125	105376255	1000	-	.	gene_id "MSTRG.166687"; transcript_id "MSTRG.166687.8"; exon_number "15";
chr6	StringTie	exon	105377386	105377519	1000	-	.	gene_id "MSTRG.166687"; transcript_id "MSTRG.166687.8"; exon_number "16";
chr6	StringTie	exon	105388969	105389023	1000	-	.	gene_id "MSTRG.166687"; transcript_id "MSTRG.166687.8"; exon_number "17";
chr6	StringTie	exon	105397853	105397927	1000	-	.	gene_id "MSTRG.166687"; transcript_id "MSTRG.166687.8"; exon_number "18";
chr6	StringTie	exon	105402847	105403173	1000	-	.	gene_id "MSTRG.166687"; transcript_id "MSTRG.166687.8"; exon_number "19";
chr6	StringTie	transcript	105276092	105403001	1000	-	.	gene_id "MSTRG.166687"; transcript_id "MSTRG.166687.9";
chr6	StringTie	exon	105276092	105278438	1000	-	.	gene_id "MSTRG.166687"; transcript_id "MSTRG.166687.9"; exon_number "1";
chr6	StringTie	exon	105281746	105281902	1000	-	.	gene_id "MSTRG.166687"; transcript_id "MSTRG.166687.9"; exon_number "2";
chr6	StringTie	exon	105282451	105282582	1000	-	.	gene_id "MSTRG.166687"; transcript_id "MSTRG.166687.9"; exon_number "3";
chr6	StringTie	exon	105285486	105285571	1000	-	.	gene_id "MSTRG.166687"; transcript_id "MSTRG.166687.9"; exon_number "4";
chr6	StringTie	exon	105288758	105288894	1000	-	.	gene_id "MSTRG.166687"; transcript_id "MSTRG.166687.9"; exon_number "5";
chr6	StringTie	exon	105313270	105313393	1000	-	.	gene_id "MSTRG.166687"; transcript_id "MSTRG.166687.9"; exon_number "6";
chr6	StringTie	exon	105323006	105323111	1000	-	.	gene_id "MSTRG.166687"; transcript_id "MSTRG.166687.9"; exon_number "7";
chr6	StringTie	exon	105323665	105323768	1000	-	.	gene_id "MSTRG.166687"; transcript_id "MSTRG.166687.9"; exon_number "8";
chr6	StringTie	exon	105328829	105329026	1000	-	.	gene_id "MSTRG.166687"; transcript_id "MSTRG.166687.9"; exon_number "9";
chr6	StringTie	exon	105333314	105333505	1000	-	.	gene_id "MSTRG.166687"; transcript_id "MSTRG.166687.9"; exon_number "10";
chr6	StringTie	exon	105352972	105353077	1000	-	.	gene_id "MSTRG.166687"; transcript_id "MSTRG.166687.9"; exon_number "11";
chr6	StringTie	exon	105368903	105369024	1000	-	.	gene_id "MSTRG.166687"; transcript_id "MSTRG.166687.9"; exon_number "12";
chr6	StringTie	exon	105373369	105373578	1000	-	.	gene_id "MSTRG.166687"; transcript_id "MSTRG.166687.9"; exon_number "13";
chr6	StringTie	exon	105376125	105376255	1000	-	.	gene_id "MSTRG.166687"; transcript_id "MSTRG.166687.9"; exon_number "14";
chr6	StringTie	exon	105377386	105377519	1000	-	.	gene_id "MSTRG.166687"; transcript_id "MSTRG.166687.9"; exon_number "15";
chr6	StringTie	exon	105397853	105397927	1000	-	.	gene_id "MSTRG.166687"; transcript_id "MSTRG.166687.9"; exon_number "16";
chr6	StringTie	exon	105402847	105403001	1000	-	.	gene_id "MSTRG.166687"; transcript_id "MSTRG.166687.9"; exon_number "17";
chr6	StringTie	transcript	105279016	105281755	1000	+	.	gene_id "MSTRG.166688"; transcript_id "ENST00000452363"; gene_name "RP3-355L5.4"; ref_gene_id "ENSG00000231628";
chr6	StringTie	exon	105279016	105279078	1000	+	.	gene_id "MSTRG.166688"; transcript_id "ENST00000452363"; exon_number "1"; gene_name "RP3-355L5.4"; ref_gene_id "ENSG00000231628";
chr6	StringTie	exon	105280621	105281755	1000	+	.	gene_id "MSTRG.166688"; transcript_id "ENST00000452363"; exon_number "2"; gene_name "RP3-355L5.4"; ref_gene_id "ENSG00000231628";
chr6	StringTie	transcript	105298149	105298895	1000	+	.	gene_id "MSTRG.166689"; transcript_id "ENST00000404904"; gene_name "RP3-355L5.3"; ref_gene_id "ENSG00000216639";
chr6	StringTie	exon	105298149	105298895	1000	+	.	gene_id "MSTRG.166689"; transcript_id "ENST00000404904"; exon_number "1"; gene_name "RP3-355L5.3"; ref_gene_id "ENSG00000216639";
chr1	StringTie	transcript	231148525	231148824	1000	.	.	gene_id "MSTRG.16669"; transcript_id "MSTRG.16669.1";
chr1	StringTie	exon	231148525	231148824	1000	.	.	gene_id "MSTRG.16669"; transcript_id "MSTRG.16669.1"; exon_number "1";
chr6	StringTie	transcript	105302453	105302823	1000	-	.	gene_id "MSTRG.166690"; transcript_id "ENST00000403133"; gene_name "RPL35P3"; ref_gene_id "ENSG00000219902";
chr6	StringTie	exon	105302453	105302823	1000	-	.	gene_id "MSTRG.166690"; transcript_id "ENST00000403133"; exon_number "1"; gene_name "RPL35P3"; ref_gene_id "ENSG00000219902";
chr6	StringTie	transcript	105403234	105425848	1000	+	.	gene_id "MSTRG.166691"; transcript_id "MSTRG.166691.1";
chr6	StringTie	exon	105403234	105404087	1000	+	.	gene_id "MSTRG.166691"; transcript_id "MSTRG.166691.1"; exon_number "1";
chr6	StringTie	exon	105425378	105425848	1000	+	.	gene_id "MSTRG.166691"; transcript_id "MSTRG.166691.1"; exon_number "2";
chr6	StringTie	transcript	105429233	105454170	1000	-	.	gene_id "MSTRG.166692"; transcript_id "MSTRG.166692.1";
chr6	StringTie	exon	105429233	105429853	1000	-	.	gene_id "MSTRG.166692"; transcript_id "MSTRG.166692.1"; exon_number "1";
chr6	StringTie	exon	105453991	105454170	1000	-	.	gene_id "MSTRG.166692"; transcript_id "MSTRG.166692.1"; exon_number "2";
chr6	StringTie	transcript	105429302	105454101	1000	-	.	gene_id "MSTRG.166692"; transcript_id "MSTRG.166692.2";
chr6	StringTie	exon	105429302	105429853	1000	-	.	gene_id "MSTRG.166692"; transcript_id "MSTRG.166692.2"; exon_number "1";
chr6	StringTie	exon	105450818	105451241	1000	-	.	gene_id "MSTRG.166692"; transcript_id "MSTRG.166692.2"; exon_number "2";
chr6	StringTie	exon	105453991	105454101	1000	-	.	gene_id "MSTRG.166692"; transcript_id "MSTRG.166692.2"; exon_number "3";
chr6	StringTie	transcript	105429303	105449018	1000	-	.	gene_id "MSTRG.166692"; transcript_id "MSTRG.166692.3";
chr6	StringTie	exon	105429303	105429853	1000	-	.	gene_id "MSTRG.166692"; transcript_id "MSTRG.166692.3"; exon_number "1";
chr6	StringTie	exon	105445247	105445318	1000	-	.	gene_id "MSTRG.166692"; transcript_id "MSTRG.166692.3"; exon_number "2";
chr6	StringTie	exon	105448925	105449018	1000	-	.	gene_id "MSTRG.166692"; transcript_id "MSTRG.166692.3"; exon_number "3";
chr6	StringTie	transcript	105429317	105451245	1000	-	.	gene_id "MSTRG.166692"; transcript_id "MSTRG.166692.4";
chr6	StringTie	exon	105429317	105429853	1000	-	.	gene_id "MSTRG.166692"; transcript_id "MSTRG.166692.4"; exon_number "1";
chr6	StringTie	exon	105448925	105449044	1000	-	.	gene_id "MSTRG.166692"; transcript_id "MSTRG.166692.4"; exon_number "2";
chr6	StringTie	exon	105450794	105451245	1000	-	.	gene_id "MSTRG.166692"; transcript_id "MSTRG.166692.4"; exon_number "3";
chr6	StringTie	transcript	105429348	105436303	1000	-	.	gene_id "MSTRG.166692"; transcript_id "MSTRG.166692.5";
chr6	StringTie	exon	105429348	105429853	1000	-	.	gene_id "MSTRG.166692"; transcript_id "MSTRG.166692.5"; exon_number "1";
chr6	StringTie	exon	105435925	105436303	1000	-	.	gene_id "MSTRG.166692"; transcript_id "MSTRG.166692.5"; exon_number "2";
chr6	StringTie	transcript	105429356	105454084	1000	-	.	gene_id "MSTRG.166692"; transcript_id "MSTRG.166692.6";
chr6	StringTie	exon	105429356	105429853	1000	-	.	gene_id "MSTRG.166692"; transcript_id "MSTRG.166692.6"; exon_number "1";
chr6	StringTie	exon	105445247	105445318	1000	-	.	gene_id "MSTRG.166692"; transcript_id "MSTRG.166692.6"; exon_number "2";
chr6	StringTie	exon	105453991	105454084	1000	-	.	gene_id "MSTRG.166692"; transcript_id "MSTRG.166692.6"; exon_number "3";
chr6	StringTie	transcript	105429372	105450682	1000	-	.	gene_id "MSTRG.166692"; transcript_id "MSTRG.166692.7";
chr6	StringTie	exon	105429372	105429853	1000	-	.	gene_id "MSTRG.166692"; transcript_id "MSTRG.166692.7"; exon_number "1";
chr6	StringTie	exon	105450624	105450682	1000	-	.	gene_id "MSTRG.166692"; transcript_id "MSTRG.166692.7"; exon_number "2";
chr6	StringTie	transcript	105453559	105482299	1000	+	.	gene_id "MSTRG.166693"; transcript_id "MSTRG.166693.1";
chr6	StringTie	exon	105453559	105454020	1000	+	.	gene_id "MSTRG.166693"; transcript_id "MSTRG.166693.1"; exon_number "1";
chr6	StringTie	exon	105456630	105457094	1000	+	.	gene_id "MSTRG.166693"; transcript_id "MSTRG.166693.1"; exon_number "2";
chr6	StringTie	exon	105478695	105482299	1000	+	.	gene_id "MSTRG.166693"; transcript_id "MSTRG.166693.1"; exon_number "3";
chr6	StringTie	transcript	105453559	105458664	1000	+	.	gene_id "MSTRG.166693"; transcript_id "MSTRG.166693.2";
chr6	StringTie	exon	105453559	105454020	1000	+	.	gene_id "MSTRG.166693"; transcript_id "MSTRG.166693.2"; exon_number "1";
chr6	StringTie	exon	105458637	105458664	1000	+	.	gene_id "MSTRG.166693"; transcript_id "MSTRG.166693.2"; exon_number "2";
chr6	StringTie	transcript	105453674	105481337	1000	+	.	gene_id "MSTRG.166693"; transcript_id "MSTRG.166693.3";
chr6	StringTie	exon	105453674	105454020	1000	+	.	gene_id "MSTRG.166693"; transcript_id "MSTRG.166693.3"; exon_number "1";
chr6	StringTie	exon	105478695	105481337	1000	+	.	gene_id "MSTRG.166693"; transcript_id "MSTRG.166693.3"; exon_number "2";
chr6	StringTie	transcript	105453674	105458750	1000	+	.	gene_id "MSTRG.166693"; transcript_id "MSTRG.166693.4";
chr6	StringTie	exon	105453674	105454020	1000	+	.	gene_id "MSTRG.166693"; transcript_id "MSTRG.166693.4"; exon_number "1";
chr6	StringTie	exon	105456630	105457094	1000	+	.	gene_id "MSTRG.166693"; transcript_id "MSTRG.166693.4"; exon_number "2";
chr6	StringTie	exon	105458637	105458750	1000	+	.	gene_id "MSTRG.166693"; transcript_id "MSTRG.166693.4"; exon_number "3";
chr6	StringTie	transcript	105458754	105479786	1000	+	.	gene_id "MSTRG.166693"; transcript_id "MSTRG.166693.5";
chr6	StringTie	exon	105458754	105458783	1000	+	.	gene_id "MSTRG.166693"; transcript_id "MSTRG.166693.5"; exon_number "1";
chr6	StringTie	exon	105478695	105479786	1000	+	.	gene_id "MSTRG.166693"; transcript_id "MSTRG.166693.5"; exon_number "2";
chr6	StringTie	transcript	105467397	105481334	1000	+	.	gene_id "MSTRG.166693"; transcript_id "MSTRG.166693.6";
chr6	StringTie	exon	105467397	105467724	1000	+	.	gene_id "MSTRG.166693"; transcript_id "MSTRG.166693.6"; exon_number "1";
chr6	StringTie	exon	105478695	105478813	1000	+	.	gene_id "MSTRG.166693"; transcript_id "MSTRG.166693.6"; exon_number "2";
chr6	StringTie	exon	105480210	105481334	1000	+	.	gene_id "MSTRG.166693"; transcript_id "MSTRG.166693.6"; exon_number "3";
chr6	StringTie	transcript	105467397	105481767	1000	+	.	gene_id "MSTRG.166693"; transcript_id "MSTRG.166693.7";
chr6	StringTie	exon	105467397	105467724	1000	+	.	gene_id "MSTRG.166693"; transcript_id "MSTRG.166693.7"; exon_number "1";
chr6	StringTie	exon	105478695	105478888	1000	+	.	gene_id "MSTRG.166693"; transcript_id "MSTRG.166693.7"; exon_number "2";
chr6	StringTie	exon	105480210	105481767	1000	+	.	gene_id "MSTRG.166693"; transcript_id "MSTRG.166693.7"; exon_number "3";
chr6	StringTie	transcript	105467654	105481374	1000	+	.	gene_id "MSTRG.166693"; transcript_id "MSTRG.166693.8";
chr6	StringTie	exon	105467654	105467724	1000	+	.	gene_id "MSTRG.166693"; transcript_id "MSTRG.166693.8"; exon_number "1";
chr6	StringTie	exon	105478695	105481374	1000	+	.	gene_id "MSTRG.166693"; transcript_id "MSTRG.166693.8"; exon_number "2";
chr6	StringTie	transcript	105471897	105490502	1000	-	.	gene_id "MSTRG.166694"; transcript_id "MSTRG.166694.1";
chr6	StringTie	exon	105471897	105481258	1000	-	.	gene_id "MSTRG.166694"; transcript_id "MSTRG.166694.1"; exon_number "1";
chr6	StringTie	exon	105485487	105490502	1000	-	.	gene_id "MSTRG.166694"; transcript_id "MSTRG.166694.1"; exon_number "2";
chr6	StringTie	transcript	105490998	105518872	1000	-	.	gene_id "MSTRG.166695"; transcript_id "MSTRG.166695.1";
chr6	StringTie	exon	105490998	105518872	1000	-	.	gene_id "MSTRG.166695"; transcript_id "MSTRG.166695.1"; exon_number "1";
chr6	StringTie	transcript	105526607	105578209	1000	-	.	gene_id "MSTRG.166696"; transcript_id "MSTRG.166696.1";
chr6	StringTie	exon	105526607	105527298	1000	-	.	gene_id "MSTRG.166696"; transcript_id "MSTRG.166696.1"; exon_number "1";
chr6	StringTie	exon	105545652	105578209	1000	-	.	gene_id "MSTRG.166696"; transcript_id "MSTRG.166696.1"; exon_number "2";
chr6	StringTie	transcript	105529630	105578732	1000	-	.	gene_id "MSTRG.166696"; transcript_id "MSTRG.166696.2";
chr6	StringTie	exon	105529630	105545916	1000	-	.	gene_id "MSTRG.166696"; transcript_id "MSTRG.166696.2"; exon_number "1";
chr6	StringTie	exon	105549331	105578732	1000	-	.	gene_id "MSTRG.166696"; transcript_id "MSTRG.166696.2"; exon_number "2";
chr6	StringTie	transcript	105543934	105578209	1000	-	.	gene_id "MSTRG.166696"; transcript_id "MSTRG.166696.3";
chr6	StringTie	exon	105543934	105545764	1000	-	.	gene_id "MSTRG.166696"; transcript_id "MSTRG.166696.3"; exon_number "1";
chr6	StringTie	exon	105545872	105578209	1000	-	.	gene_id "MSTRG.166696"; transcript_id "MSTRG.166696.3"; exon_number "2";
chr6	StringTie	transcript	105559031	105584110	1000	+	.	gene_id "MSTRG.166697"; transcript_id "MSTRG.166697.1";
chr6	StringTie	exon	105559031	105567795	1000	+	.	gene_id "MSTRG.166697"; transcript_id "MSTRG.166697.1"; exon_number "1";
chr6	StringTie	exon	105583771	105584110	1000	+	.	gene_id "MSTRG.166697"; transcript_id "MSTRG.166697.1"; exon_number "2";
chr6	StringTie	transcript	105602732	105612673	1000	+	.	gene_id "MSTRG.166697"; transcript_id "MSTRG.166697.10";
chr6	StringTie	exon	105602732	105602896	1000	+	.	gene_id "MSTRG.166697"; transcript_id "MSTRG.166697.10"; exon_number "1";
chr6	StringTie	exon	105603013	105603283	1000	+	.	gene_id "MSTRG.166697"; transcript_id "MSTRG.166697.10"; exon_number "2";
chr6	StringTie	exon	105609666	105610196	1000	+	.	gene_id "MSTRG.166697"; transcript_id "MSTRG.166697.10"; exon_number "3";
chr6	StringTie	exon	105610487	105612673	1000	+	.	gene_id "MSTRG.166697"; transcript_id "MSTRG.166697.10"; exon_number "4";
chr6	StringTie	transcript	105602837	105612673	1000	+	.	gene_id "MSTRG.166697"; transcript_id "MSTRG.166697.11";
chr6	StringTie	exon	105602837	105603283	1000	+	.	gene_id "MSTRG.166697"; transcript_id "MSTRG.166697.11"; exon_number "1";
chr6	StringTie	exon	105609666	105610574	1000	+	.	gene_id "MSTRG.166697"; transcript_id "MSTRG.166697.11"; exon_number "2";
chr6	StringTie	exon	105612574	105612673	1000	+	.	gene_id "MSTRG.166697"; transcript_id "MSTRG.166697.11"; exon_number "3";
chr6	StringTie	transcript	105602855	105604927	1000	+	.	gene_id "MSTRG.166697"; transcript_id "MSTRG.166697.12";
chr6	StringTie	exon	105602855	105603283	1000	+	.	gene_id "MSTRG.166697"; transcript_id "MSTRG.166697.12"; exon_number "1";
chr6	StringTie	exon	105604713	105604927	1000	+	.	gene_id "MSTRG.166697"; transcript_id "MSTRG.166697.12"; exon_number "2";
chr6	StringTie	transcript	105567494	105612662	1000	+	.	gene_id "MSTRG.166697"; transcript_id "MSTRG.166697.2";
chr6	StringTie	exon	105567494	105567795	1000	+	.	gene_id "MSTRG.166697"; transcript_id "MSTRG.166697.2"; exon_number "1";
chr6	StringTie	exon	105587359	105589506	1000	+	.	gene_id "MSTRG.166697"; transcript_id "MSTRG.166697.2"; exon_number "2";
chr6	StringTie	exon	105609666	105612662	1000	+	.	gene_id "MSTRG.166697"; transcript_id "MSTRG.166697.2"; exon_number "3";
chr6	StringTie	transcript	105587351	105596881	1000	+	.	gene_id "MSTRG.166697"; transcript_id "MSTRG.166697.3";
chr6	StringTie	exon	105587351	105590492	1000	+	.	gene_id "MSTRG.166697"; transcript_id "MSTRG.166697.3"; exon_number "1";
chr6	StringTie	exon	105593071	105596881	1000	+	.	gene_id "MSTRG.166697"; transcript_id "MSTRG.166697.3"; exon_number "2";
chr6	StringTie	transcript	105587351	105593485	1000	+	.	gene_id "MSTRG.166697"; transcript_id "MSTRG.166697.4";
chr6	StringTie	exon	105587351	105588150	1000	+	.	gene_id "MSTRG.166697"; transcript_id "MSTRG.166697.4"; exon_number "1";
chr6	StringTie	exon	105589337	105593485	1000	+	.	gene_id "MSTRG.166697"; transcript_id "MSTRG.166697.4"; exon_number "2";
chr6	StringTie	transcript	105587351	105613378	1000	+	.	gene_id "MSTRG.166697"; transcript_id "MSTRG.166697.5";
chr6	StringTie	exon	105587351	105589506	1000	+	.	gene_id "MSTRG.166697"; transcript_id "MSTRG.166697.5"; exon_number "1";
chr6	StringTie	exon	105590337	105590492	1000	+	.	gene_id "MSTRG.166697"; transcript_id "MSTRG.166697.5"; exon_number "2";
chr6	StringTie	exon	105609666	105613378	1000	+	.	gene_id "MSTRG.166697"; transcript_id "MSTRG.166697.5"; exon_number "3";
chr6	StringTie	transcript	105587351	105593485	1000	+	.	gene_id "MSTRG.166697"; transcript_id "MSTRG.166697.6";
chr6	StringTie	exon	105587351	105589506	1000	+	.	gene_id "MSTRG.166697"; transcript_id "MSTRG.166697.6"; exon_number "1";
chr6	StringTie	exon	105590337	105590492	1000	+	.	gene_id "MSTRG.166697"; transcript_id "MSTRG.166697.6"; exon_number "2";
chr6	StringTie	exon	105593130	105593485	1000	+	.	gene_id "MSTRG.166697"; transcript_id "MSTRG.166697.6"; exon_number "3";
chr6	StringTie	transcript	105592168	105593464	1000	+	.	gene_id "MSTRG.166697"; transcript_id "MSTRG.166697.7";
chr6	StringTie	exon	105592168	105592607	1000	+	.	gene_id "MSTRG.166697"; transcript_id "MSTRG.166697.7"; exon_number "1";
chr6	StringTie	exon	105593130	105593464	1000	+	.	gene_id "MSTRG.166697"; transcript_id "MSTRG.166697.7"; exon_number "2";
chr6	StringTie	transcript	105602732	105614234	1000	+	.	gene_id "MSTRG.166697"; transcript_id "MSTRG.166697.8";
chr6	StringTie	exon	105602732	105603283	1000	+	.	gene_id "MSTRG.166697"; transcript_id "MSTRG.166697.8"; exon_number "1";
chr6	StringTie	exon	105609666	105614234	1000	+	.	gene_id "MSTRG.166697"; transcript_id "MSTRG.166697.8"; exon_number "2";
chr6	StringTie	transcript	105602732	105612673	1000	+	.	gene_id "MSTRG.166697"; transcript_id "MSTRG.166697.9";
chr6	StringTie	exon	105602732	105602896	1000	+	.	gene_id "MSTRG.166697"; transcript_id "MSTRG.166697.9"; exon_number "1";
chr6	StringTie	exon	105603013	105603283	1000	+	.	gene_id "MSTRG.166697"; transcript_id "MSTRG.166697.9"; exon_number "2";
chr6	StringTie	exon	105609666	105612673	1000	+	.	gene_id "MSTRG.166697"; transcript_id "MSTRG.166697.9"; exon_number "3";
chr6	StringTie	transcript	105612667	105632196	1000	-	.	gene_id "MSTRG.166698"; transcript_id "ENST00000423489"; gene_name "RP3-359N14.2"; ref_gene_id "ENSG00000237567";
chr6	StringTie	exon	105612667	105612792	1000	-	.	gene_id "MSTRG.166698"; transcript_id "ENST00000423489"; exon_number "1"; gene_name "RP3-359N14.2"; ref_gene_id "ENSG00000237567";
chr6	StringTie	exon	105619334	105619462	1000	-	.	gene_id "MSTRG.166698"; transcript_id "ENST00000423489"; exon_number "2"; gene_name "RP3-359N14.2"; ref_gene_id "ENSG00000237567";
chr6	StringTie	exon	105621488	105621574	1000	-	.	gene_id "MSTRG.166698"; transcript_id "ENST00000423489"; exon_number "3"; gene_name "RP3-359N14.2"; ref_gene_id "ENSG00000237567";
chr6	StringTie	exon	105622731	105622788	1000	-	.	gene_id "MSTRG.166698"; transcript_id "ENST00000423489"; exon_number "4"; gene_name "RP3-359N14.2"; ref_gene_id "ENSG00000237567";
chr6	StringTie	exon	105629901	105630028	1000	-	.	gene_id "MSTRG.166698"; transcript_id "ENST00000423489"; exon_number "5"; gene_name "RP3-359N14.2"; ref_gene_id "ENSG00000237567";
chr6	StringTie	exon	105632136	105632196	1000	-	.	gene_id "MSTRG.166698"; transcript_id "ENST00000423489"; exon_number "6"; gene_name "RP3-359N14.2"; ref_gene_id "ENSG00000237567";
chr6	StringTie	transcript	105596976	105654497	1000	-	.	gene_id "MSTRG.166698"; transcript_id "MSTRG.166698.1";
chr6	StringTie	exon	105596976	105627597	1000	-	.	gene_id "MSTRG.166698"; transcript_id "MSTRG.166698.1"; exon_number "1";
chr6	StringTie	exon	105629901	105632994	1000	-	.	gene_id "MSTRG.166698"; transcript_id "MSTRG.166698.1"; exon_number "2";
chr6	StringTie	exon	105635470	105637145	1000	-	.	gene_id "MSTRG.166698"; transcript_id "MSTRG.166698.1"; exon_number "3";
chr6	StringTie	exon	105652011	105654497	1000	-	.	gene_id "MSTRG.166698"; transcript_id "MSTRG.166698.1"; exon_number "4";
chr6	StringTie	transcript	105596976	105647104	1000	-	.	gene_id "MSTRG.166698"; transcript_id "MSTRG.166698.2";
chr6	StringTie	exon	105596976	105612792	1000	-	.	gene_id "MSTRG.166698"; transcript_id "MSTRG.166698.2"; exon_number "1";
chr6	StringTie	exon	105621488	105647104	1000	-	.	gene_id "MSTRG.166698"; transcript_id "MSTRG.166698.2"; exon_number "2";
chr6	StringTie	transcript	105657907	105658621	1000	.	.	gene_id "MSTRG.166699"; transcript_id "MSTRG.166699.1";
chr6	StringTie	exon	105657907	105658621	1000	.	.	gene_id "MSTRG.166699"; transcript_id "MSTRG.166699.1"; exon_number "1";
chr1	StringTie	transcript	20732880	20733952	1000	+	.	gene_id "MSTRG.1667"; transcript_id "ENST00000436642"; gene_name "RP5-930J4.2"; ref_gene_id "ENSG00000233069";
chr1	StringTie	exon	20732880	20733025	1000	+	.	gene_id "MSTRG.1667"; transcript_id "ENST00000436642"; exon_number "1"; gene_name "RP5-930J4.2"; ref_gene_id "ENSG00000233069";
chr1	StringTie	exon	20733800	20733952	1000	+	.	gene_id "MSTRG.1667"; transcript_id "ENST00000436642"; exon_number "2"; gene_name "RP5-930J4.2"; ref_gene_id "ENSG00000233069";
chr1	StringTie	transcript	231156005	231156213	1000	.	.	gene_id "MSTRG.16670"; transcript_id "MSTRG.16670.1";
chr1	StringTie	exon	231156005	231156213	1000	.	.	gene_id "MSTRG.16670"; transcript_id "MSTRG.16670.1"; exon_number "1";
chr6	StringTie	transcript	105660107	105679575	1000	-	.	gene_id "MSTRG.166700"; transcript_id "MSTRG.166700.1";
chr6	StringTie	exon	105660107	105664527	1000	-	.	gene_id "MSTRG.166700"; transcript_id "MSTRG.166700.1"; exon_number "1";
chr6	StringTie	exon	105668566	105668634	1000	-	.	gene_id "MSTRG.166700"; transcript_id "MSTRG.166700.1"; exon_number "2";
chr6	StringTie	exon	105679378	105679575	1000	-	.	gene_id "MSTRG.166700"; transcript_id "MSTRG.166700.1"; exon_number "3";
chr6	StringTie	transcript	105668000	105679530	1000	-	.	gene_id "MSTRG.166700"; transcript_id "MSTRG.166700.2";
chr6	StringTie	exon	105668000	105668338	1000	-	.	gene_id "MSTRG.166700"; transcript_id "MSTRG.166700.2"; exon_number "1";
chr6	StringTie	exon	105668566	105668634	1000	-	.	gene_id "MSTRG.166700"; transcript_id "MSTRG.166700.2"; exon_number "2";
chr6	StringTie	exon	105679378	105679530	1000	-	.	gene_id "MSTRG.166700"; transcript_id "MSTRG.166700.2"; exon_number "3";
chr6	StringTie	transcript	105666326	105667998	1000	+	.	gene_id "MSTRG.166701"; transcript_id "ENST00000404930"; gene_name "RP3-359N14.1"; ref_gene_id "ENSG00000219088";
chr6	StringTie	exon	105666326	105667998	1000	+	.	gene_id "MSTRG.166701"; transcript_id "ENST00000404930"; exon_number "1"; gene_name "RP3-359N14.1"; ref_gene_id "ENSG00000219088";
chr6	StringTie	transcript	105681502	105682733	1000	.	.	gene_id "MSTRG.166702"; transcript_id "MSTRG.166702.1";
chr6	StringTie	exon	105681502	105682733	1000	.	.	gene_id "MSTRG.166702"; transcript_id "MSTRG.166702.1"; exon_number "1";
chr6	StringTie	transcript	105685248	105688177	1000	+	.	gene_id "MSTRG.166703"; transcript_id "MSTRG.166703.1";
chr6	StringTie	exon	105685248	105685353	1000	+	.	gene_id "MSTRG.166703"; transcript_id "MSTRG.166703.1"; exon_number "1";
chr6	StringTie	exon	105685923	105686064	1000	+	.	gene_id "MSTRG.166703"; transcript_id "MSTRG.166703.1"; exon_number "2";
chr6	StringTie	exon	105687698	105688177	1000	+	.	gene_id "MSTRG.166703"; transcript_id "MSTRG.166703.1"; exon_number "3";
chr6	StringTie	transcript	105685713	105697315	1000	+	.	gene_id "MSTRG.166703"; transcript_id "MSTRG.166703.2";
chr6	StringTie	exon	105685713	105686064	1000	+	.	gene_id "MSTRG.166703"; transcript_id "MSTRG.166703.2"; exon_number "1";
chr6	StringTie	exon	105692729	105692819	1000	+	.	gene_id "MSTRG.166703"; transcript_id "MSTRG.166703.2"; exon_number "2";
chr6	StringTie	exon	105694031	105697315	1000	+	.	gene_id "MSTRG.166703"; transcript_id "MSTRG.166703.2"; exon_number "3";
chr6	StringTie	transcript	105697630	105701504	1000	.	.	gene_id "MSTRG.166704"; transcript_id "MSTRG.166704.1";
chr6	StringTie	exon	105697630	105701504	1000	.	.	gene_id "MSTRG.166704"; transcript_id "MSTRG.166704.1"; exon_number "1";
chr6	StringTie	transcript	105703076	105703415	1000	.	.	gene_id "MSTRG.166705"; transcript_id "MSTRG.166705.1";
chr6	StringTie	exon	105703076	105703415	1000	.	.	gene_id "MSTRG.166705"; transcript_id "MSTRG.166705.1"; exon_number "1";
chr6	StringTie	transcript	105704787	105707019	1000	.	.	gene_id "MSTRG.166706"; transcript_id "MSTRG.166706.1";
chr6	StringTie	exon	105704787	105707019	1000	.	.	gene_id "MSTRG.166706"; transcript_id "MSTRG.166706.1"; exon_number "1";
chr6	StringTie	transcript	105708421	105708635	1000	.	.	gene_id "MSTRG.166707"; transcript_id "MSTRG.166707.1";
chr6	StringTie	exon	105708421	105708635	1000	.	.	gene_id "MSTRG.166707"; transcript_id "MSTRG.166707.1"; exon_number "1";
chr6	StringTie	transcript	105709667	105709931	1000	.	.	gene_id "MSTRG.166708"; transcript_id "MSTRG.166708.1";
chr6	StringTie	exon	105709667	105709931	1000	.	.	gene_id "MSTRG.166708"; transcript_id "MSTRG.166708.1"; exon_number "1";
chr6	StringTie	transcript	105710543	105712273	1000	.	.	gene_id "MSTRG.166709"; transcript_id "MSTRG.166709.1";
chr6	StringTie	exon	105710543	105712273	1000	.	.	gene_id "MSTRG.166709"; transcript_id "MSTRG.166709.1"; exon_number "1";
chr1	StringTie	transcript	231157877	231159880	1000	.	.	gene_id "MSTRG.16671"; transcript_id "MSTRG.16671.1";
chr1	StringTie	exon	231157877	231159880	1000	.	.	gene_id "MSTRG.16671"; transcript_id "MSTRG.16671.1"; exon_number "1";
chr6	StringTie	transcript	105712710	105713879	1000	.	.	gene_id "MSTRG.166710"; transcript_id "MSTRG.166710.1";
chr6	StringTie	exon	105712710	105713879	1000	.	.	gene_id "MSTRG.166710"; transcript_id "MSTRG.166710.1"; exon_number "1";
chr6	StringTie	transcript	105717428	105717663	1000	.	.	gene_id "MSTRG.166711"; transcript_id "MSTRG.166711.1";
chr6	StringTie	exon	105717428	105717663	1000	.	.	gene_id "MSTRG.166711"; transcript_id "MSTRG.166711.1"; exon_number "1";
chr6	StringTie	transcript	105720635	105720965	1000	.	.	gene_id "MSTRG.166712"; transcript_id "MSTRG.166712.1";
chr6	StringTie	exon	105720635	105720965	1000	.	.	gene_id "MSTRG.166712"; transcript_id "MSTRG.166712.1"; exon_number "1";
chr6	StringTie	transcript	105722427	105724455	1000	.	.	gene_id "MSTRG.166713"; transcript_id "MSTRG.166713.1";
chr6	StringTie	exon	105722427	105724455	1000	.	.	gene_id "MSTRG.166713"; transcript_id "MSTRG.166713.1"; exon_number "1";
chr6	StringTie	transcript	105726113	105727142	1000	.	.	gene_id "MSTRG.166714"; transcript_id "MSTRG.166714.1";
chr6	StringTie	exon	105726113	105727142	1000	.	.	gene_id "MSTRG.166714"; transcript_id "MSTRG.166714.1"; exon_number "1";
chr6	StringTie	transcript	105727662	105733974	1000	+	.	gene_id "MSTRG.166715"; transcript_id "MSTRG.166715.1";
chr6	StringTie	exon	105727662	105727948	1000	+	.	gene_id "MSTRG.166715"; transcript_id "MSTRG.166715.1"; exon_number "1";
chr6	StringTie	exon	105731783	105731966	1000	+	.	gene_id "MSTRG.166715"; transcript_id "MSTRG.166715.1"; exon_number "2";
chr6	StringTie	exon	105733588	105733974	1000	+	.	gene_id "MSTRG.166715"; transcript_id "MSTRG.166715.1"; exon_number "3";
chr6	StringTie	transcript	105730988	105744449	1000	+	.	gene_id "MSTRG.166715"; transcript_id "MSTRG.166715.2";
chr6	StringTie	exon	105730988	105731966	1000	+	.	gene_id "MSTRG.166715"; transcript_id "MSTRG.166715.2"; exon_number "1";
chr6	StringTie	exon	105741117	105744449	1000	+	.	gene_id "MSTRG.166715"; transcript_id "MSTRG.166715.2"; exon_number "2";
chr6	StringTie	transcript	105784407	105804334	1000	+	.	gene_id "MSTRG.166716"; transcript_id "MSTRG.166716.1";
chr6	StringTie	exon	105784407	105784594	1000	+	.	gene_id "MSTRG.166716"; transcript_id "MSTRG.166716.1"; exon_number "1";
chr6	StringTie	exon	105799241	105804334	1000	+	.	gene_id "MSTRG.166716"; transcript_id "MSTRG.166716.1"; exon_number "2";
chr6	StringTie	transcript	105790496	105855345	1000	-	.	gene_id "MSTRG.166717"; transcript_id "MSTRG.166717.1";
chr6	StringTie	exon	105790496	105815565	1000	-	.	gene_id "MSTRG.166717"; transcript_id "MSTRG.166717.1"; exon_number "1";
chr6	StringTie	exon	105830057	105830193	1000	-	.	gene_id "MSTRG.166717"; transcript_id "MSTRG.166717.1"; exon_number "2";
chr6	StringTie	exon	105854176	105855345	1000	-	.	gene_id "MSTRG.166717"; transcript_id "MSTRG.166717.1"; exon_number "3";
chr6	StringTie	transcript	105790496	105832306	1000	-	.	gene_id "MSTRG.166717"; transcript_id "MSTRG.166717.2";
chr6	StringTie	exon	105790496	105815565	1000	-	.	gene_id "MSTRG.166717"; transcript_id "MSTRG.166717.2"; exon_number "1";
chr6	StringTie	exon	105830057	105830193	1000	-	.	gene_id "MSTRG.166717"; transcript_id "MSTRG.166717.2"; exon_number "2";
chr6	StringTie	exon	105831638	105832306	1000	-	.	gene_id "MSTRG.166717"; transcript_id "MSTRG.166717.2"; exon_number "3";
chr6	StringTie	transcript	105828466	105831709	1000	-	.	gene_id "MSTRG.166717"; transcript_id "MSTRG.166717.3";
chr6	StringTie	exon	105828466	105830193	1000	-	.	gene_id "MSTRG.166717"; transcript_id "MSTRG.166717.3"; exon_number "1";
chr6	StringTie	exon	105831678	105831709	1000	-	.	gene_id "MSTRG.166717"; transcript_id "MSTRG.166717.3"; exon_number "2";
chr6	StringTie	transcript	105829968	105855039	1000	-	.	gene_id "MSTRG.166717"; transcript_id "MSTRG.166717.4";
chr6	StringTie	exon	105829968	105830193	1000	-	.	gene_id "MSTRG.166717"; transcript_id "MSTRG.166717.4"; exon_number "1";
chr6	StringTie	exon	105851367	105851472	1000	-	.	gene_id "MSTRG.166717"; transcript_id "MSTRG.166717.4"; exon_number "2";
chr6	StringTie	exon	105854176	105855039	1000	-	.	gene_id "MSTRG.166717"; transcript_id "MSTRG.166717.4"; exon_number "3";
chr6	StringTie	transcript	105848656	105859035	1000	+	.	gene_id "MSTRG.166718"; transcript_id "MSTRG.166718.1";
chr6	StringTie	exon	105848656	105854738	1000	+	.	gene_id "MSTRG.166718"; transcript_id "MSTRG.166718.1"; exon_number "1";
chr6	StringTie	exon	105857330	105857421	1000	+	.	gene_id "MSTRG.166718"; transcript_id "MSTRG.166718.1"; exon_number "2";
chr6	StringTie	exon	105857863	105859035	1000	+	.	gene_id "MSTRG.166718"; transcript_id "MSTRG.166718.1"; exon_number "3";
chr6	StringTie	transcript	105859323	105859764	1000	.	.	gene_id "MSTRG.166719"; transcript_id "MSTRG.166719.1";
chr6	StringTie	exon	105859323	105859764	1000	.	.	gene_id "MSTRG.166719"; transcript_id "MSTRG.166719.1"; exon_number "1";
chr1	StringTie	transcript	231162970	231217024	1000	+	.	gene_id "MSTRG.16672"; transcript_id "ENST00000366653"; gene_name "TRIM67"; ref_gene_id "ENSG00000119283";
chr1	StringTie	exon	231162970	231164013	1000	+	.	gene_id "MSTRG.16672"; transcript_id "ENST00000366653"; exon_number "1"; gene_name "TRIM67"; ref_gene_id "ENSG00000119283";
chr1	StringTie	exon	231197371	231197466	1000	+	.	gene_id "MSTRG.16672"; transcript_id "ENST00000366653"; exon_number "2"; gene_name "TRIM67"; ref_gene_id "ENSG00000119283";
chr1	StringTie	exon	231199047	231199169	1000	+	.	gene_id "MSTRG.16672"; transcript_id "ENST00000366653"; exon_number "3"; gene_name "TRIM67"; ref_gene_id "ENSG00000119283";
chr1	StringTie	exon	231200148	231200258	1000	+	.	gene_id "MSTRG.16672"; transcript_id "ENST00000366653"; exon_number "4"; gene_name "TRIM67"; ref_gene_id "ENSG00000119283";
chr1	StringTie	exon	231201358	231201517	1000	+	.	gene_id "MSTRG.16672"; transcript_id "ENST00000366653"; exon_number "5"; gene_name "TRIM67"; ref_gene_id "ENSG00000119283";
chr1	StringTie	exon	231203867	231204012	1000	+	.	gene_id "MSTRG.16672"; transcript_id "ENST00000366653"; exon_number "6"; gene_name "TRIM67"; ref_gene_id "ENSG00000119283";
chr1	StringTie	exon	231206652	231206790	1000	+	.	gene_id "MSTRG.16672"; transcript_id "ENST00000366653"; exon_number "7"; gene_name "TRIM67"; ref_gene_id "ENSG00000119283";
chr1	StringTie	exon	231208947	231209250	1000	+	.	gene_id "MSTRG.16672"; transcript_id "ENST00000366653"; exon_number "8"; gene_name "TRIM67"; ref_gene_id "ENSG00000119283";
chr1	StringTie	exon	231213815	231213977	1000	+	.	gene_id "MSTRG.16672"; transcript_id "ENST00000366653"; exon_number "9"; gene_name "TRIM67"; ref_gene_id "ENSG00000119283";
chr1	StringTie	exon	231215375	231217024	1000	+	.	gene_id "MSTRG.16672"; transcript_id "ENST00000366653"; exon_number "10"; gene_name "TRIM67"; ref_gene_id "ENSG00000119283";
chr1	StringTie	transcript	231162112	231221556	1000	+	.	gene_id "MSTRG.16672"; transcript_id "ENST00000444294"; gene_name "TRIM67"; ref_gene_id "ENSG00000119283";
chr1	StringTie	exon	231162112	231164013	1000	+	.	gene_id "MSTRG.16672"; transcript_id "ENST00000444294"; exon_number "1"; gene_name "TRIM67"; ref_gene_id "ENSG00000119283";
chr1	StringTie	exon	231197371	231197466	1000	+	.	gene_id "MSTRG.16672"; transcript_id "ENST00000444294"; exon_number "2"; gene_name "TRIM67"; ref_gene_id "ENSG00000119283";
chr1	StringTie	exon	231199047	231199169	1000	+	.	gene_id "MSTRG.16672"; transcript_id "ENST00000444294"; exon_number "3"; gene_name "TRIM67"; ref_gene_id "ENSG00000119283";
chr1	StringTie	exon	231200148	231200258	1000	+	.	gene_id "MSTRG.16672"; transcript_id "ENST00000444294"; exon_number "4"; gene_name "TRIM67"; ref_gene_id "ENSG00000119283";
chr1	StringTie	exon	231201358	231201511	1000	+	.	gene_id "MSTRG.16672"; transcript_id "ENST00000444294"; exon_number "5"; gene_name "TRIM67"; ref_gene_id "ENSG00000119283";
chr1	StringTie	exon	231203867	231204012	1000	+	.	gene_id "MSTRG.16672"; transcript_id "ENST00000444294"; exon_number "6"; gene_name "TRIM67"; ref_gene_id "ENSG00000119283";
chr1	StringTie	exon	231206652	231206790	1000	+	.	gene_id "MSTRG.16672"; transcript_id "ENST00000444294"; exon_number "7"; gene_name "TRIM67"; ref_gene_id "ENSG00000119283";
chr1	StringTie	exon	231208947	231209250	1000	+	.	gene_id "MSTRG.16672"; transcript_id "ENST00000444294"; exon_number "8"; gene_name "TRIM67"; ref_gene_id "ENSG00000119283";
chr1	StringTie	exon	231213815	231213977	1000	+	.	gene_id "MSTRG.16672"; transcript_id "ENST00000444294"; exon_number "9"; gene_name "TRIM67"; ref_gene_id "ENSG00000119283";
chr1	StringTie	exon	231215375	231221556	1000	+	.	gene_id "MSTRG.16672"; transcript_id "ENST00000444294"; exon_number "10"; gene_name "TRIM67"; ref_gene_id "ENSG00000119283";
chr1	StringTie	transcript	231162970	231215440	1000	+	.	gene_id "MSTRG.16672"; transcript_id "ENST00000449018"; gene_name "TRIM67"; ref_gene_id "ENSG00000119283";
chr1	StringTie	exon	231162970	231163090	1000	+	.	gene_id "MSTRG.16672"; transcript_id "ENST00000449018"; exon_number "1"; gene_name "TRIM67"; ref_gene_id "ENSG00000119283";
chr1	StringTie	exon	231163211	231163719	1000	+	.	gene_id "MSTRG.16672"; transcript_id "ENST00000449018"; exon_number "2"; gene_name "TRIM67"; ref_gene_id "ENSG00000119283";
chr1	StringTie	exon	231163786	231164013	1000	+	.	gene_id "MSTRG.16672"; transcript_id "ENST00000449018"; exon_number "3"; gene_name "TRIM67"; ref_gene_id "ENSG00000119283";
chr1	StringTie	exon	231197371	231197466	1000	+	.	gene_id "MSTRG.16672"; transcript_id "ENST00000449018"; exon_number "4"; gene_name "TRIM67"; ref_gene_id "ENSG00000119283";
chr1	StringTie	exon	231199047	231199169	1000	+	.	gene_id "MSTRG.16672"; transcript_id "ENST00000449018"; exon_number "5"; gene_name "TRIM67"; ref_gene_id "ENSG00000119283";
chr1	StringTie	exon	231200148	231200258	1000	+	.	gene_id "MSTRG.16672"; transcript_id "ENST00000449018"; exon_number "6"; gene_name "TRIM67"; ref_gene_id "ENSG00000119283";
chr1	StringTie	exon	231201358	231201517	1000	+	.	gene_id "MSTRG.16672"; transcript_id "ENST00000449018"; exon_number "7"; gene_name "TRIM67"; ref_gene_id "ENSG00000119283";
chr1	StringTie	exon	231203867	231204012	1000	+	.	gene_id "MSTRG.16672"; transcript_id "ENST00000449018"; exon_number "8"; gene_name "TRIM67"; ref_gene_id "ENSG00000119283";
chr1	StringTie	exon	231206652	231206790	1000	+	.	gene_id "MSTRG.16672"; transcript_id "ENST00000449018"; exon_number "9"; gene_name "TRIM67"; ref_gene_id "ENSG00000119283";
chr1	StringTie	exon	231208947	231209250	1000	+	.	gene_id "MSTRG.16672"; transcript_id "ENST00000449018"; exon_number "10"; gene_name "TRIM67"; ref_gene_id "ENSG00000119283";
chr1	StringTie	exon	231213815	231213977	1000	+	.	gene_id "MSTRG.16672"; transcript_id "ENST00000449018"; exon_number "11"; gene_name "TRIM67"; ref_gene_id "ENSG00000119283";
chr1	StringTie	exon	231215375	231215440	1000	+	.	gene_id "MSTRG.16672"; transcript_id "ENST00000449018"; exon_number "12"; gene_name "TRIM67"; ref_gene_id "ENSG00000119283";
chr1	StringTie	transcript	231160741	231166773	1000	+	.	gene_id "MSTRG.16672"; transcript_id "MSTRG.16672.1";
chr1	StringTie	exon	231160741	231164013	1000	+	.	gene_id "MSTRG.16672"; transcript_id "MSTRG.16672.1"; exon_number "1";
chr1	StringTie	exon	231166088	231166773	1000	+	.	gene_id "MSTRG.16672"; transcript_id "MSTRG.16672.1"; exon_number "2";
chr1	StringTie	transcript	231196631	231221565	1000	+	.	gene_id "MSTRG.16672"; transcript_id "MSTRG.16672.10";
chr1	StringTie	exon	231196631	231196778	1000	+	.	gene_id "MSTRG.16672"; transcript_id "MSTRG.16672.10"; exon_number "1";
chr1	StringTie	exon	231197371	231197466	1000	+	.	gene_id "MSTRG.16672"; transcript_id "MSTRG.16672.10"; exon_number "2";
chr1	StringTie	exon	231199047	231199169	1000	+	.	gene_id "MSTRG.16672"; transcript_id "MSTRG.16672.10"; exon_number "3";
chr1	StringTie	exon	231200148	231200258	1000	+	.	gene_id "MSTRG.16672"; transcript_id "MSTRG.16672.10"; exon_number "4";
chr1	StringTie	exon	231201358	231201511	1000	+	.	gene_id "MSTRG.16672"; transcript_id "MSTRG.16672.10"; exon_number "5";
chr1	StringTie	exon	231203867	231204012	1000	+	.	gene_id "MSTRG.16672"; transcript_id "MSTRG.16672.10"; exon_number "6";
chr1	StringTie	exon	231206652	231206790	1000	+	.	gene_id "MSTRG.16672"; transcript_id "MSTRG.16672.10"; exon_number "7";
chr1	StringTie	exon	231208947	231209250	1000	+	.	gene_id "MSTRG.16672"; transcript_id "MSTRG.16672.10"; exon_number "8";
chr1	StringTie	exon	231213815	231213977	1000	+	.	gene_id "MSTRG.16672"; transcript_id "MSTRG.16672.10"; exon_number "9";
chr1	StringTie	exon	231215375	231221565	1000	+	.	gene_id "MSTRG.16672"; transcript_id "MSTRG.16672.10"; exon_number "10";
chr1	StringTie	transcript	231197270	231221635	1000	+	.	gene_id "MSTRG.16672"; transcript_id "MSTRG.16672.11";
chr1	StringTie	exon	231197270	231197466	1000	+	.	gene_id "MSTRG.16672"; transcript_id "MSTRG.16672.11"; exon_number "1";
chr1	StringTie	exon	231199047	231199169	1000	+	.	gene_id "MSTRG.16672"; transcript_id "MSTRG.16672.11"; exon_number "2";
chr1	StringTie	exon	231200148	231200258	1000	+	.	gene_id "MSTRG.16672"; transcript_id "MSTRG.16672.11"; exon_number "3";
chr1	StringTie	exon	231201358	231201517	1000	+	.	gene_id "MSTRG.16672"; transcript_id "MSTRG.16672.11"; exon_number "4";
chr1	StringTie	exon	231203867	231204012	1000	+	.	gene_id "MSTRG.16672"; transcript_id "MSTRG.16672.11"; exon_number "5";
chr1	StringTie	exon	231206652	231206790	1000	+	.	gene_id "MSTRG.16672"; transcript_id "MSTRG.16672.11"; exon_number "6";
chr1	StringTie	exon	231208947	231210211	1000	+	.	gene_id "MSTRG.16672"; transcript_id "MSTRG.16672.11"; exon_number "7";
chr1	StringTie	exon	231213815	231213977	1000	+	.	gene_id "MSTRG.16672"; transcript_id "MSTRG.16672.11"; exon_number "8";
chr1	StringTie	exon	231215375	231221635	1000	+	.	gene_id "MSTRG.16672"; transcript_id "MSTRG.16672.11"; exon_number "9";
chr1	StringTie	transcript	231197270	231221615	1000	+	.	gene_id "MSTRG.16672"; transcript_id "MSTRG.16672.12";
chr1	StringTie	exon	231197270	231197466	1000	+	.	gene_id "MSTRG.16672"; transcript_id "MSTRG.16672.12"; exon_number "1";
chr1	StringTie	exon	231199047	231199169	1000	+	.	gene_id "MSTRG.16672"; transcript_id "MSTRG.16672.12"; exon_number "2";
chr1	StringTie	exon	231200148	231200258	1000	+	.	gene_id "MSTRG.16672"; transcript_id "MSTRG.16672.12"; exon_number "3";
chr1	StringTie	exon	231201358	231201517	1000	+	.	gene_id "MSTRG.16672"; transcript_id "MSTRG.16672.12"; exon_number "4";
chr1	StringTie	exon	231203867	231204012	1000	+	.	gene_id "MSTRG.16672"; transcript_id "MSTRG.16672.12"; exon_number "5";
chr1	StringTie	exon	231206652	231206790	1000	+	.	gene_id "MSTRG.16672"; transcript_id "MSTRG.16672.12"; exon_number "6";
chr1	StringTie	exon	231208947	231209250	1000	+	.	gene_id "MSTRG.16672"; transcript_id "MSTRG.16672.12"; exon_number "7";
chr1	StringTie	exon	231213823	231213977	1000	+	.	gene_id "MSTRG.16672"; transcript_id "MSTRG.16672.12"; exon_number "8";
chr1	StringTie	exon	231215375	231221615	1000	+	.	gene_id "MSTRG.16672"; transcript_id "MSTRG.16672.12"; exon_number "9";
chr1	StringTie	transcript	231197272	231221571	1000	+	.	gene_id "MSTRG.16672"; transcript_id "MSTRG.16672.13";
chr1	StringTie	exon	231197272	231197466	1000	+	.	gene_id "MSTRG.16672"; transcript_id "MSTRG.16672.13"; exon_number "1";
chr1	StringTie	exon	231199047	231199169	1000	+	.	gene_id "MSTRG.16672"; transcript_id "MSTRG.16672.13"; exon_number "2";
chr1	StringTie	exon	231200148	231200258	1000	+	.	gene_id "MSTRG.16672"; transcript_id "MSTRG.16672.13"; exon_number "3";
chr1	StringTie	exon	231201358	231201517	1000	+	.	gene_id "MSTRG.16672"; transcript_id "MSTRG.16672.13"; exon_number "4";
chr1	StringTie	exon	231203867	231204012	1000	+	.	gene_id "MSTRG.16672"; transcript_id "MSTRG.16672.13"; exon_number "5";
chr1	StringTie	exon	231206656	231206790	1000	+	.	gene_id "MSTRG.16672"; transcript_id "MSTRG.16672.13"; exon_number "6";
chr1	StringTie	exon	231208947	231209250	1000	+	.	gene_id "MSTRG.16672"; transcript_id "MSTRG.16672.13"; exon_number "7";
chr1	StringTie	exon	231210049	231210211	1000	+	.	gene_id "MSTRG.16672"; transcript_id "MSTRG.16672.13"; exon_number "8";
chr1	StringTie	exon	231213815	231213977	1000	+	.	gene_id "MSTRG.16672"; transcript_id "MSTRG.16672.13"; exon_number "9";
chr1	StringTie	exon	231215375	231221571	1000	+	.	gene_id "MSTRG.16672"; transcript_id "MSTRG.16672.13"; exon_number "10";
chr1	StringTie	transcript	231197337	231221565	1000	+	.	gene_id "MSTRG.16672"; transcript_id "MSTRG.16672.14";
chr1	StringTie	exon	231197337	231197466	1000	+	.	gene_id "MSTRG.16672"; transcript_id "MSTRG.16672.14"; exon_number "1";
chr1	StringTie	exon	231199047	231199169	1000	+	.	gene_id "MSTRG.16672"; transcript_id "MSTRG.16672.14"; exon_number "2";
chr1	StringTie	exon	231200148	231200258	1000	+	.	gene_id "MSTRG.16672"; transcript_id "MSTRG.16672.14"; exon_number "3";
chr1	StringTie	exon	231201358	231201511	1000	+	.	gene_id "MSTRG.16672"; transcript_id "MSTRG.16672.14"; exon_number "4";
chr1	StringTie	exon	231203867	231204012	1000	+	.	gene_id "MSTRG.16672"; transcript_id "MSTRG.16672.14"; exon_number "5";
chr1	StringTie	exon	231206652	231206790	1000	+	.	gene_id "MSTRG.16672"; transcript_id "MSTRG.16672.14"; exon_number "6";
chr1	StringTie	exon	231208947	231209250	1000	+	.	gene_id "MSTRG.16672"; transcript_id "MSTRG.16672.14"; exon_number "7";
chr1	StringTie	exon	231213815	231213977	1000	+	.	gene_id "MSTRG.16672"; transcript_id "MSTRG.16672.14"; exon_number "8";
chr1	StringTie	exon	231215375	231217105	1000	+	.	gene_id "MSTRG.16672"; transcript_id "MSTRG.16672.14"; exon_number "9";
chr1	StringTie	exon	231217196	231221565	1000	+	.	gene_id "MSTRG.16672"; transcript_id "MSTRG.16672.14"; exon_number "10";
chr1	StringTie	transcript	231197383	231201974	1000	+	.	gene_id "MSTRG.16672"; transcript_id "MSTRG.16672.15";
chr1	StringTie	exon	231197383	231197466	1000	+	.	gene_id "MSTRG.16672"; transcript_id "MSTRG.16672.15"; exon_number "1";
chr1	StringTie	exon	231199047	231199169	1000	+	.	gene_id "MSTRG.16672"; transcript_id "MSTRG.16672.15"; exon_number "2";
chr1	StringTie	exon	231200148	231200258	1000	+	.	gene_id "MSTRG.16672"; transcript_id "MSTRG.16672.15"; exon_number "3";
chr1	StringTie	exon	231201358	231201517	1000	+	.	gene_id "MSTRG.16672"; transcript_id "MSTRG.16672.15"; exon_number "4";
chr1	StringTie	exon	231201943	231201974	1000	+	.	gene_id "MSTRG.16672"; transcript_id "MSTRG.16672.15"; exon_number "5";
chr1	StringTie	transcript	231212787	231221555	1000	+	.	gene_id "MSTRG.16672"; transcript_id "MSTRG.16672.16";
chr1	StringTie	exon	231212787	231213335	1000	+	.	gene_id "MSTRG.16672"; transcript_id "MSTRG.16672.16"; exon_number "1";
chr1	StringTie	exon	231213815	231213977	1000	+	.	gene_id "MSTRG.16672"; transcript_id "MSTRG.16672.16"; exon_number "2";
chr1	StringTie	exon	231215375	231221555	1000	+	.	gene_id "MSTRG.16672"; transcript_id "MSTRG.16672.16"; exon_number "3";
chr1	StringTie	transcript	231215626	231221548	1000	+	.	gene_id "MSTRG.16672"; transcript_id "MSTRG.16672.17";
chr1	StringTie	exon	231215626	231215655	1000	+	.	gene_id "MSTRG.16672"; transcript_id "MSTRG.16672.17"; exon_number "1";
chr1	StringTie	exon	231220638	231221548	1000	+	.	gene_id "MSTRG.16672"; transcript_id "MSTRG.16672.17"; exon_number "2";
chr1	StringTie	transcript	231160792	231222777	1000	+	.	gene_id "MSTRG.16672"; transcript_id "MSTRG.16672.2";
chr1	StringTie	exon	231160792	231161464	1000	+	.	gene_id "MSTRG.16672"; transcript_id "MSTRG.16672.2"; exon_number "1";
chr1	StringTie	exon	231161981	231164013	1000	+	.	gene_id "MSTRG.16672"; transcript_id "MSTRG.16672.2"; exon_number "2";
chr1	StringTie	exon	231197371	231197466	1000	+	.	gene_id "MSTRG.16672"; transcript_id "MSTRG.16672.2"; exon_number "3";
chr1	StringTie	exon	231199047	231199169	1000	+	.	gene_id "MSTRG.16672"; transcript_id "MSTRG.16672.2"; exon_number "4";
chr1	StringTie	exon	231200148	231200258	1000	+	.	gene_id "MSTRG.16672"; transcript_id "MSTRG.16672.2"; exon_number "5";
chr1	StringTie	exon	231201358	231201517	1000	+	.	gene_id "MSTRG.16672"; transcript_id "MSTRG.16672.2"; exon_number "6";
chr1	StringTie	exon	231203867	231204012	1000	+	.	gene_id "MSTRG.16672"; transcript_id "MSTRG.16672.2"; exon_number "7";
chr1	StringTie	exon	231206652	231206790	1000	+	.	gene_id "MSTRG.16672"; transcript_id "MSTRG.16672.2"; exon_number "8";
chr1	StringTie	exon	231208947	231209250	1000	+	.	gene_id "MSTRG.16672"; transcript_id "MSTRG.16672.2"; exon_number "9";
chr1	StringTie	exon	231213815	231213977	1000	+	.	gene_id "MSTRG.16672"; transcript_id "MSTRG.16672.2"; exon_number "10";
chr1	StringTie	exon	231215375	231222777	1000	+	.	gene_id "MSTRG.16672"; transcript_id "MSTRG.16672.2"; exon_number "11";
chr1	StringTie	transcript	231161299	231221862	1000	+	.	gene_id "MSTRG.16672"; transcript_id "MSTRG.16672.3";
chr1	StringTie	exon	231161299	231163779	1000	+	.	gene_id "MSTRG.16672"; transcript_id "MSTRG.16672.3"; exon_number "1";
chr1	StringTie	exon	231163850	231164013	1000	+	.	gene_id "MSTRG.16672"; transcript_id "MSTRG.16672.3"; exon_number "2";
chr1	StringTie	exon	231194283	231194333	1000	+	.	gene_id "MSTRG.16672"; transcript_id "MSTRG.16672.3"; exon_number "3";
chr1	StringTie	exon	231197371	231197466	1000	+	.	gene_id "MSTRG.16672"; transcript_id "MSTRG.16672.3"; exon_number "4";
chr1	StringTie	exon	231199047	231199169	1000	+	.	gene_id "MSTRG.16672"; transcript_id "MSTRG.16672.3"; exon_number "5";
chr1	StringTie	exon	231200148	231200258	1000	+	.	gene_id "MSTRG.16672"; transcript_id "MSTRG.16672.3"; exon_number "6";
chr1	StringTie	exon	231201358	231201511	1000	+	.	gene_id "MSTRG.16672"; transcript_id "MSTRG.16672.3"; exon_number "7";
chr1	StringTie	exon	231203867	231204012	1000	+	.	gene_id "MSTRG.16672"; transcript_id "MSTRG.16672.3"; exon_number "8";
chr1	StringTie	exon	231206652	231206790	1000	+	.	gene_id "MSTRG.16672"; transcript_id "MSTRG.16672.3"; exon_number "9";
chr1	StringTie	exon	231208947	231209250	1000	+	.	gene_id "MSTRG.16672"; transcript_id "MSTRG.16672.3"; exon_number "10";
chr1	StringTie	exon	231213815	231213977	1000	+	.	gene_id "MSTRG.16672"; transcript_id "MSTRG.16672.3"; exon_number "11";
chr1	StringTie	exon	231215375	231221862	1000	+	.	gene_id "MSTRG.16672"; transcript_id "MSTRG.16672.3"; exon_number "12";
chr1	StringTie	transcript	231161946	231221688	1000	+	.	gene_id "MSTRG.16672"; transcript_id "MSTRG.16672.4";
chr1	StringTie	exon	231161946	231162294	1000	+	.	gene_id "MSTRG.16672"; transcript_id "MSTRG.16672.4"; exon_number "1";
chr1	StringTie	exon	231162674	231164013	1000	+	.	gene_id "MSTRG.16672"; transcript_id "MSTRG.16672.4"; exon_number "2";
chr1	StringTie	exon	231197371	231197466	1000	+	.	gene_id "MSTRG.16672"; transcript_id "MSTRG.16672.4"; exon_number "3";
chr1	StringTie	exon	231199047	231199169	1000	+	.	gene_id "MSTRG.16672"; transcript_id "MSTRG.16672.4"; exon_number "4";
chr1	StringTie	exon	231200148	231200258	1000	+	.	gene_id "MSTRG.16672"; transcript_id "MSTRG.16672.4"; exon_number "5";
chr1	StringTie	exon	231201358	231201517	1000	+	.	gene_id "MSTRG.16672"; transcript_id "MSTRG.16672.4"; exon_number "6";
chr1	StringTie	exon	231203867	231204012	1000	+	.	gene_id "MSTRG.16672"; transcript_id "MSTRG.16672.4"; exon_number "7";
chr1	StringTie	exon	231206652	231206790	1000	+	.	gene_id "MSTRG.16672"; transcript_id "MSTRG.16672.4"; exon_number "8";
chr1	StringTie	exon	231208947	231209250	1000	+	.	gene_id "MSTRG.16672"; transcript_id "MSTRG.16672.4"; exon_number "9";
chr1	StringTie	exon	231213815	231213977	1000	+	.	gene_id "MSTRG.16672"; transcript_id "MSTRG.16672.4"; exon_number "10";
chr1	StringTie	exon	231215375	231221688	1000	+	.	gene_id "MSTRG.16672"; transcript_id "MSTRG.16672.4"; exon_number "11";
chr1	StringTie	transcript	231162046	231221862	1000	+	.	gene_id "MSTRG.16672"; transcript_id "MSTRG.16672.5";
chr1	StringTie	exon	231162046	231164013	1000	+	.	gene_id "MSTRG.16672"; transcript_id "MSTRG.16672.5"; exon_number "1";
chr1	StringTie	exon	231192235	231194333	1000	+	.	gene_id "MSTRG.16672"; transcript_id "MSTRG.16672.5"; exon_number "2";
chr1	StringTie	exon	231197371	231197466	1000	+	.	gene_id "MSTRG.16672"; transcript_id "MSTRG.16672.5"; exon_number "3";
chr1	StringTie	exon	231199047	231199169	1000	+	.	gene_id "MSTRG.16672"; transcript_id "MSTRG.16672.5"; exon_number "4";
chr1	StringTie	exon	231200148	231200258	1000	+	.	gene_id "MSTRG.16672"; transcript_id "MSTRG.16672.5"; exon_number "5";
chr1	StringTie	exon	231201358	231201517	1000	+	.	gene_id "MSTRG.16672"; transcript_id "MSTRG.16672.5"; exon_number "6";
chr1	StringTie	exon	231203867	231204012	1000	+	.	gene_id "MSTRG.16672"; transcript_id "MSTRG.16672.5"; exon_number "7";
chr1	StringTie	exon	231206652	231206790	1000	+	.	gene_id "MSTRG.16672"; transcript_id "MSTRG.16672.5"; exon_number "8";
chr1	StringTie	exon	231208947	231209250	1000	+	.	gene_id "MSTRG.16672"; transcript_id "MSTRG.16672.5"; exon_number "9";
chr1	StringTie	exon	231213815	231213977	1000	+	.	gene_id "MSTRG.16672"; transcript_id "MSTRG.16672.5"; exon_number "10";
chr1	StringTie	exon	231215375	231221862	1000	+	.	gene_id "MSTRG.16672"; transcript_id "MSTRG.16672.5"; exon_number "11";
chr1	StringTie	transcript	231194254	231221565	1000	+	.	gene_id "MSTRG.16672"; transcript_id "MSTRG.16672.9";
chr1	StringTie	exon	231194254	231194333	1000	+	.	gene_id "MSTRG.16672"; transcript_id "MSTRG.16672.9"; exon_number "1";
chr1	StringTie	exon	231197371	231197466	1000	+	.	gene_id "MSTRG.16672"; transcript_id "MSTRG.16672.9"; exon_number "2";
chr1	StringTie	exon	231199047	231199169	1000	+	.	gene_id "MSTRG.16672"; transcript_id "MSTRG.16672.9"; exon_number "3";
chr1	StringTie	exon	231200148	231200258	1000	+	.	gene_id "MSTRG.16672"; transcript_id "MSTRG.16672.9"; exon_number "4";
chr1	StringTie	exon	231201358	231201517	1000	+	.	gene_id "MSTRG.16672"; transcript_id "MSTRG.16672.9"; exon_number "5";
chr1	StringTie	exon	231201790	231202002	1000	+	.	gene_id "MSTRG.16672"; transcript_id "MSTRG.16672.9"; exon_number "6";
chr1	StringTie	exon	231203867	231204012	1000	+	.	gene_id "MSTRG.16672"; transcript_id "MSTRG.16672.9"; exon_number "7";
chr1	StringTie	exon	231206652	231206790	1000	+	.	gene_id "MSTRG.16672"; transcript_id "MSTRG.16672.9"; exon_number "8";
chr1	StringTie	exon	231208947	231209250	1000	+	.	gene_id "MSTRG.16672"; transcript_id "MSTRG.16672.9"; exon_number "9";
chr1	StringTie	exon	231213815	231213977	1000	+	.	gene_id "MSTRG.16672"; transcript_id "MSTRG.16672.9"; exon_number "10";
chr1	StringTie	exon	231215375	231221565	1000	+	.	gene_id "MSTRG.16672"; transcript_id "MSTRG.16672.9"; exon_number "11";
chr6	StringTie	transcript	105862524	105862774	1000	.	.	gene_id "MSTRG.166720"; transcript_id "MSTRG.166720.1";
chr6	StringTie	exon	105862524	105862774	1000	.	.	gene_id "MSTRG.166720"; transcript_id "MSTRG.166720.1"; exon_number "1";
chr6	StringTie	transcript	105864158	105893017	1000	-	.	gene_id "MSTRG.166721"; transcript_id "MSTRG.166721.1";
chr6	StringTie	exon	105864158	105864743	1000	-	.	gene_id "MSTRG.166721"; transcript_id "MSTRG.166721.1"; exon_number "1";
chr6	StringTie	exon	105885026	105885153	1000	-	.	gene_id "MSTRG.166721"; transcript_id "MSTRG.166721.1"; exon_number "2";
chr6	StringTie	exon	105891522	105891600	1000	-	.	gene_id "MSTRG.166721"; transcript_id "MSTRG.166721.1"; exon_number "3";
chr6	StringTie	exon	105892818	105893017	1000	-	.	gene_id "MSTRG.166721"; transcript_id "MSTRG.166721.1"; exon_number "4";
chr6	StringTie	transcript	105864158	105893034	1000	-	.	gene_id "MSTRG.166721"; transcript_id "MSTRG.166721.2";
chr6	StringTie	exon	105864158	105864743	1000	-	.	gene_id "MSTRG.166721"; transcript_id "MSTRG.166721.2"; exon_number "1";
chr6	StringTie	exon	105885026	105885195	1000	-	.	gene_id "MSTRG.166721"; transcript_id "MSTRG.166721.2"; exon_number "2";
chr6	StringTie	exon	105892818	105893034	1000	-	.	gene_id "MSTRG.166721"; transcript_id "MSTRG.166721.2"; exon_number "3";
chr6	StringTie	transcript	105864158	105893017	1000	-	.	gene_id "MSTRG.166721"; transcript_id "MSTRG.166721.3";
chr6	StringTie	exon	105864158	105864743	1000	-	.	gene_id "MSTRG.166721"; transcript_id "MSTRG.166721.3"; exon_number "1";
chr6	StringTie	exon	105885026	105885153	1000	-	.	gene_id "MSTRG.166721"; transcript_id "MSTRG.166721.3"; exon_number "2";
chr6	StringTie	exon	105892818	105893017	1000	-	.	gene_id "MSTRG.166721"; transcript_id "MSTRG.166721.3"; exon_number "3";
chr6	StringTie	transcript	105864158	105893017	1000	-	.	gene_id "MSTRG.166721"; transcript_id "MSTRG.166721.4";
chr6	StringTie	exon	105864158	105864743	1000	-	.	gene_id "MSTRG.166721"; transcript_id "MSTRG.166721.4"; exon_number "1";
chr6	StringTie	exon	105885026	105885153	1000	-	.	gene_id "MSTRG.166721"; transcript_id "MSTRG.166721.4"; exon_number "2";
chr6	StringTie	exon	105892823	105893017	1000	-	.	gene_id "MSTRG.166721"; transcript_id "MSTRG.166721.4"; exon_number "3";
chr6	StringTie	transcript	105864182	105902964	1000	-	.	gene_id "MSTRG.166721"; transcript_id "MSTRG.166721.5";
chr6	StringTie	exon	105864182	105864743	1000	-	.	gene_id "MSTRG.166721"; transcript_id "MSTRG.166721.5"; exon_number "1";
chr6	StringTie	exon	105885026	105885153	1000	-	.	gene_id "MSTRG.166721"; transcript_id "MSTRG.166721.5"; exon_number "2";
chr6	StringTie	exon	105900512	105900642	1000	-	.	gene_id "MSTRG.166721"; transcript_id "MSTRG.166721.5"; exon_number "3";
chr6	StringTie	exon	105902866	105902964	1000	-	.	gene_id "MSTRG.166721"; transcript_id "MSTRG.166721.5"; exon_number "4";
chr6	StringTie	transcript	105876353	105902979	1000	-	.	gene_id "MSTRG.166721"; transcript_id "MSTRG.166721.6";
chr6	StringTie	exon	105876353	105876864	1000	-	.	gene_id "MSTRG.166721"; transcript_id "MSTRG.166721.6"; exon_number "1";
chr6	StringTie	exon	105885026	105885153	1000	-	.	gene_id "MSTRG.166721"; transcript_id "MSTRG.166721.6"; exon_number "2";
chr6	StringTie	exon	105900512	105900642	1000	-	.	gene_id "MSTRG.166721"; transcript_id "MSTRG.166721.6"; exon_number "3";
chr6	StringTie	exon	105902866	105902979	1000	-	.	gene_id "MSTRG.166721"; transcript_id "MSTRG.166721.6"; exon_number "4";
chr6	StringTie	transcript	105885021	105893079	1000	-	.	gene_id "MSTRG.166721"; transcript_id "MSTRG.166721.7";
chr6	StringTie	exon	105885021	105885195	1000	-	.	gene_id "MSTRG.166721"; transcript_id "MSTRG.166721.7"; exon_number "1";
chr6	StringTie	exon	105893026	105893079	1000	-	.	gene_id "MSTRG.166721"; transcript_id "MSTRG.166721.7"; exon_number "2";
chr6	StringTie	transcript	105885026	105903056	1000	-	.	gene_id "MSTRG.166721"; transcript_id "MSTRG.166721.8";
chr6	StringTie	exon	105885026	105885153	1000	-	.	gene_id "MSTRG.166721"; transcript_id "MSTRG.166721.8"; exon_number "1";
chr6	StringTie	exon	105900494	105900642	1000	-	.	gene_id "MSTRG.166721"; transcript_id "MSTRG.166721.8"; exon_number "2";
chr6	StringTie	exon	105902866	105903056	1000	-	.	gene_id "MSTRG.166721"; transcript_id "MSTRG.166721.8"; exon_number "3";
chr6	StringTie	transcript	105885026	105886926	1000	-	.	gene_id "MSTRG.166721"; transcript_id "MSTRG.166721.9";
chr6	StringTie	exon	105885026	105885153	1000	-	.	gene_id "MSTRG.166721"; transcript_id "MSTRG.166721.9"; exon_number "1";
chr6	StringTie	exon	105886835	105886926	1000	-	.	gene_id "MSTRG.166721"; transcript_id "MSTRG.166721.9"; exon_number "2";
chr6	StringTie	transcript	105884701	105887281	1000	+	.	gene_id "MSTRG.166722"; transcript_id "MSTRG.166722.1";
chr6	StringTie	exon	105884701	105885238	1000	+	.	gene_id "MSTRG.166722"; transcript_id "MSTRG.166722.1"; exon_number "1";
chr6	StringTie	exon	105885745	105887281	1000	+	.	gene_id "MSTRG.166722"; transcript_id "MSTRG.166722.1"; exon_number "2";
chr6	StringTie	transcript	105904373	105904687	1000	+	.	gene_id "MSTRG.166723"; transcript_id "ENST00000363328"; gene_name "RN7SKP211"; ref_gene_id "ENSG00000200198";
chr6	StringTie	exon	105904373	105904687	1000	+	.	gene_id "MSTRG.166723"; transcript_id "ENST00000363328"; exon_number "1"; gene_name "RN7SKP211"; ref_gene_id "ENSG00000200198";
chr6	StringTie	transcript	105904965	105905354	1000	.	.	gene_id "MSTRG.166724"; transcript_id "MSTRG.166724.1";
chr6	StringTie	exon	105904965	105905354	1000	.	.	gene_id "MSTRG.166724"; transcript_id "MSTRG.166724.1"; exon_number "1";
chr6	StringTie	transcript	105911120	105913225	1000	.	.	gene_id "MSTRG.166725"; transcript_id "MSTRG.166725.1";
chr6	StringTie	exon	105911120	105913225	1000	.	.	gene_id "MSTRG.166725"; transcript_id "MSTRG.166725.1"; exon_number "1";
chr6	StringTie	transcript	105913561	105913785	1000	.	.	gene_id "MSTRG.166726"; transcript_id "MSTRG.166726.1";
chr6	StringTie	exon	105913561	105913785	1000	.	.	gene_id "MSTRG.166726"; transcript_id "MSTRG.166726.1"; exon_number "1";
chr6	StringTie	transcript	105914912	105915275	1000	.	.	gene_id "MSTRG.166727"; transcript_id "MSTRG.166727.1";
chr6	StringTie	exon	105914912	105915275	1000	.	.	gene_id "MSTRG.166727"; transcript_id "MSTRG.166727.1"; exon_number "1";
chr6	StringTie	transcript	105923747	105925414	1000	.	.	gene_id "MSTRG.166728"; transcript_id "MSTRG.166728.1";
chr6	StringTie	exon	105923747	105925414	1000	.	.	gene_id "MSTRG.166728"; transcript_id "MSTRG.166728.1"; exon_number "1";
chr6	StringTie	transcript	105936266	105936708	1000	.	.	gene_id "MSTRG.166729"; transcript_id "MSTRG.166729.1";
chr6	StringTie	exon	105936266	105936708	1000	.	.	gene_id "MSTRG.166729"; transcript_id "MSTRG.166729.1"; exon_number "1";
chr1	StringTie	transcript	231184098	231187627	1000	-	.	gene_id "MSTRG.16673"; transcript_id "ENST00000425559"; gene_name "RP5-1097F14.3"; ref_gene_id "ENSG00000235710";
chr1	StringTie	exon	231184098	231185236	1000	-	.	gene_id "MSTRG.16673"; transcript_id "ENST00000425559"; exon_number "1"; gene_name "RP5-1097F14.3"; ref_gene_id "ENSG00000235710";
chr1	StringTie	exon	231186076	231186173	1000	-	.	gene_id "MSTRG.16673"; transcript_id "ENST00000425559"; exon_number "2"; gene_name "RP5-1097F14.3"; ref_gene_id "ENSG00000235710";
chr1	StringTie	exon	231187517	231187627	1000	-	.	gene_id "MSTRG.16673"; transcript_id "ENST00000425559"; exon_number "3"; gene_name "RP5-1097F14.3"; ref_gene_id "ENSG00000235710";
chr6	StringTie	transcript	105939330	105939904	1000	.	.	gene_id "MSTRG.166730"; transcript_id "MSTRG.166730.1";
chr6	StringTie	exon	105939330	105939904	1000	.	.	gene_id "MSTRG.166730"; transcript_id "MSTRG.166730.1"; exon_number "1";
chr6	StringTie	transcript	105944409	105952547	1000	.	.	gene_id "MSTRG.166731"; transcript_id "MSTRG.166731.1";
chr6	StringTie	exon	105944409	105952547	1000	.	.	gene_id "MSTRG.166731"; transcript_id "MSTRG.166731.1"; exon_number "1";
chr6	StringTie	transcript	105957797	105972224	1000	-	.	gene_id "MSTRG.166732"; transcript_id "MSTRG.166732.1";
chr6	StringTie	exon	105957797	105965931	1000	-	.	gene_id "MSTRG.166732"; transcript_id "MSTRG.166732.1"; exon_number "1";
chr6	StringTie	exon	105966603	105972224	1000	-	.	gene_id "MSTRG.166732"; transcript_id "MSTRG.166732.1"; exon_number "2";
chr6	StringTie	transcript	105972487	105973283	1000	.	.	gene_id "MSTRG.166733"; transcript_id "MSTRG.166733.1";
chr6	StringTie	exon	105972487	105973283	1000	.	.	gene_id "MSTRG.166733"; transcript_id "MSTRG.166733.1"; exon_number "1";
chr6	StringTie	transcript	105978408	105985002	1000	+	.	gene_id "MSTRG.166734"; transcript_id "MSTRG.166734.1";
chr6	StringTie	exon	105978408	105985002	1000	+	.	gene_id "MSTRG.166734"; transcript_id "MSTRG.166734.1"; exon_number "1";
chr6	StringTie	transcript	105987678	105988285	1000	.	.	gene_id "MSTRG.166735"; transcript_id "MSTRG.166735.1";
chr6	StringTie	exon	105987678	105988285	1000	.	.	gene_id "MSTRG.166735"; transcript_id "MSTRG.166735.1"; exon_number "1";
chr6	StringTie	transcript	105989854	105990061	1000	.	.	gene_id "MSTRG.166736"; transcript_id "MSTRG.166736.1";
chr6	StringTie	exon	105989854	105990061	1000	.	.	gene_id "MSTRG.166736"; transcript_id "MSTRG.166736.1"; exon_number "1";
chr6	StringTie	transcript	105991219	105998215	1000	-	.	gene_id "MSTRG.166737"; transcript_id "MSTRG.166737.1";
chr6	StringTie	exon	105991219	105998215	1000	-	.	gene_id "MSTRG.166737"; transcript_id "MSTRG.166737.1"; exon_number "1";
chr6	StringTie	transcript	106098940	106109939	1000	+	.	gene_id "MSTRG.166738"; transcript_id "ENST00000369089"; gene_name "PRDM1"; ref_gene_id "ENSG00000057657";
chr6	StringTie	exon	106098940	106099094	1000	+	.	gene_id "MSTRG.166738"; transcript_id "ENST00000369089"; exon_number "1"; gene_name "PRDM1"; ref_gene_id "ENSG00000057657";
chr6	StringTie	exon	106099300	106099552	1000	+	.	gene_id "MSTRG.166738"; transcript_id "ENST00000369089"; exon_number "2"; gene_name "PRDM1"; ref_gene_id "ENSG00000057657";
chr6	StringTie	exon	106104825	106105933	1000	+	.	gene_id "MSTRG.166738"; transcript_id "ENST00000369089"; exon_number "3"; gene_name "PRDM1"; ref_gene_id "ENSG00000057657";
chr6	StringTie	exon	106106371	106106499	1000	+	.	gene_id "MSTRG.166738"; transcript_id "ENST00000369089"; exon_number "4"; gene_name "PRDM1"; ref_gene_id "ENSG00000057657";
chr6	StringTie	exon	106106911	106109939	1000	+	.	gene_id "MSTRG.166738"; transcript_id "ENST00000369089"; exon_number "5"; gene_name "PRDM1"; ref_gene_id "ENSG00000057657";
chr6	StringTie	transcript	106086320	106107508	1000	+	.	gene_id "MSTRG.166738"; transcript_id "ENST00000369091"; gene_name "PRDM1"; ref_gene_id "ENSG00000057657";
chr6	StringTie	exon	106086320	106086473	1000	+	.	gene_id "MSTRG.166738"; transcript_id "ENST00000369091"; exon_number "1"; gene_name "PRDM1"; ref_gene_id "ENSG00000057657";
chr6	StringTie	exon	106088201	106088449	1000	+	.	gene_id "MSTRG.166738"; transcript_id "ENST00000369091"; exon_number "2"; gene_name "PRDM1"; ref_gene_id "ENSG00000057657";
chr6	StringTie	exon	106095615	106095734	1000	+	.	gene_id "MSTRG.166738"; transcript_id "ENST00000369091"; exon_number "3"; gene_name "PRDM1"; ref_gene_id "ENSG00000057657";
chr6	StringTie	exon	106099300	106099552	1000	+	.	gene_id "MSTRG.166738"; transcript_id "ENST00000369091"; exon_number "4"; gene_name "PRDM1"; ref_gene_id "ENSG00000057657";
chr6	StringTie	exon	106104825	106105933	1000	+	.	gene_id "MSTRG.166738"; transcript_id "ENST00000369091"; exon_number "5"; gene_name "PRDM1"; ref_gene_id "ENSG00000057657";
chr6	StringTie	exon	106106371	106106499	1000	+	.	gene_id "MSTRG.166738"; transcript_id "ENST00000369091"; exon_number "6"; gene_name "PRDM1"; ref_gene_id "ENSG00000057657";
chr6	StringTie	exon	106106911	106107508	1000	+	.	gene_id "MSTRG.166738"; transcript_id "ENST00000369091"; exon_number "7"; gene_name "PRDM1"; ref_gene_id "ENSG00000057657";
chr6	StringTie	transcript	106086320	106109938	1000	+	.	gene_id "MSTRG.166738"; transcript_id "ENST00000369096"; gene_name "PRDM1"; ref_gene_id "ENSG00000057657";
chr6	StringTie	exon	106086320	106086595	1000	+	.	gene_id "MSTRG.166738"; transcript_id "ENST00000369096"; exon_number "1"; gene_name "PRDM1"; ref_gene_id "ENSG00000057657";
chr6	StringTie	exon	106088201	106088449	1000	+	.	gene_id "MSTRG.166738"; transcript_id "ENST00000369096"; exon_number "2"; gene_name "PRDM1"; ref_gene_id "ENSG00000057657";
chr6	StringTie	exon	106095615	106095734	1000	+	.	gene_id "MSTRG.166738"; transcript_id "ENST00000369096"; exon_number "3"; gene_name "PRDM1"; ref_gene_id "ENSG00000057657";
chr6	StringTie	exon	106099300	106099552	1000	+	.	gene_id "MSTRG.166738"; transcript_id "ENST00000369096"; exon_number "4"; gene_name "PRDM1"; ref_gene_id "ENSG00000057657";
chr6	StringTie	exon	106104825	106105933	1000	+	.	gene_id "MSTRG.166738"; transcript_id "ENST00000369096"; exon_number "5"; gene_name "PRDM1"; ref_gene_id "ENSG00000057657";
chr6	StringTie	exon	106106371	106106499	1000	+	.	gene_id "MSTRG.166738"; transcript_id "ENST00000369096"; exon_number "6"; gene_name "PRDM1"; ref_gene_id "ENSG00000057657";
chr6	StringTie	exon	106106911	106109938	1000	+	.	gene_id "MSTRG.166738"; transcript_id "ENST00000369096"; exon_number "7"; gene_name "PRDM1"; ref_gene_id "ENSG00000057657";
chr6	StringTie	transcript	106087580	106095620	1000	+	.	gene_id "MSTRG.166738"; transcript_id "ENST00000424894"; gene_name "PRDM1"; ref_gene_id "ENSG00000057657";
chr6	StringTie	exon	106087580	106087907	1000	+	.	gene_id "MSTRG.166738"; transcript_id "ENST00000424894"; exon_number "1"; gene_name "PRDM1"; ref_gene_id "ENSG00000057657";
chr6	StringTie	exon	106088201	106088449	1000	+	.	gene_id "MSTRG.166738"; transcript_id "ENST00000424894"; exon_number "2"; gene_name "PRDM1"; ref_gene_id "ENSG00000057657";
chr6	StringTie	exon	106095615	106095620	1000	+	.	gene_id "MSTRG.166738"; transcript_id "ENST00000424894"; exon_number "3"; gene_name "PRDM1"; ref_gene_id "ENSG00000057657";
chr6	StringTie	transcript	106098606	106105038	1000	+	.	gene_id "MSTRG.166738"; transcript_id "ENST00000450060"; gene_name "PRDM1"; ref_gene_id "ENSG00000057657";
chr6	StringTie	exon	106098606	106098721	1000	+	.	gene_id "MSTRG.166738"; transcript_id "ENST00000450060"; exon_number "1"; gene_name "PRDM1"; ref_gene_id "ENSG00000057657";
chr6	StringTie	exon	106099300	106099552	1000	+	.	gene_id "MSTRG.166738"; transcript_id "ENST00000450060"; exon_number "2"; gene_name "PRDM1"; ref_gene_id "ENSG00000057657";
chr6	StringTie	exon	106104825	106105038	1000	+	.	gene_id "MSTRG.166738"; transcript_id "ENST00000450060"; exon_number "3"; gene_name "PRDM1"; ref_gene_id "ENSG00000057657";
chr6	StringTie	transcript	106098925	106099709	1000	+	.	gene_id "MSTRG.166738"; transcript_id "ENST00000481163"; gene_name "PRDM1"; ref_gene_id "ENSG00000057657";
chr6	StringTie	exon	106098925	106099094	1000	+	.	gene_id "MSTRG.166738"; transcript_id "ENST00000481163"; exon_number "1"; gene_name "PRDM1"; ref_gene_id "ENSG00000057657";
chr6	StringTie	exon	106099300	106099709	1000	+	.	gene_id "MSTRG.166738"; transcript_id "ENST00000481163"; exon_number "2"; gene_name "PRDM1"; ref_gene_id "ENSG00000057657";
chr6	StringTie	transcript	106088354	106096167	1000	+	.	gene_id "MSTRG.166738"; transcript_id "ENST00000489365"; gene_name "PRDM1"; ref_gene_id "ENSG00000057657";
chr6	StringTie	exon	106088354	106088449	1000	+	.	gene_id "MSTRG.166738"; transcript_id "ENST00000489365"; exon_number "1"; gene_name "PRDM1"; ref_gene_id "ENSG00000057657";
chr6	StringTie	exon	106095615	106096167	1000	+	.	gene_id "MSTRG.166738"; transcript_id "ENST00000489365"; exon_number "2"; gene_name "PRDM1"; ref_gene_id "ENSG00000057657";
chr6	StringTie	transcript	106100140	106100593	1000	+	.	gene_id "MSTRG.166738"; transcript_id "ENST00000602426"; gene_name "RP1-134E15.3"; ref_gene_id "ENSG00000269919";
chr6	StringTie	exon	106100140	106100593	1000	+	.	gene_id "MSTRG.166738"; transcript_id "ENST00000602426"; exon_number "1"; gene_name "RP1-134E15.3"; ref_gene_id "ENSG00000269919";
chr6	StringTie	transcript	105992631	106109938	1000	+	.	gene_id "MSTRG.166738"; transcript_id "MSTRG.166738.1";
chr6	StringTie	exon	105992631	105992850	1000	+	.	gene_id "MSTRG.166738"; transcript_id "MSTRG.166738.1"; exon_number "1";
chr6	StringTie	exon	105993510	105993639	1000	+	.	gene_id "MSTRG.166738"; transcript_id "MSTRG.166738.1"; exon_number "2";
chr6	StringTie	exon	106088201	106088449	1000	+	.	gene_id "MSTRG.166738"; transcript_id "MSTRG.166738.1"; exon_number "3";
chr6	StringTie	exon	106095615	106095734	1000	+	.	gene_id "MSTRG.166738"; transcript_id "MSTRG.166738.1"; exon_number "4";
chr6	StringTie	exon	106099300	106099552	1000	+	.	gene_id "MSTRG.166738"; transcript_id "MSTRG.166738.1"; exon_number "5";
chr6	StringTie	exon	106104825	106105933	1000	+	.	gene_id "MSTRG.166738"; transcript_id "MSTRG.166738.1"; exon_number "6";
chr6	StringTie	exon	106106371	106106499	1000	+	.	gene_id "MSTRG.166738"; transcript_id "MSTRG.166738.1"; exon_number "7";
chr6	StringTie	exon	106106911	106109938	1000	+	.	gene_id "MSTRG.166738"; transcript_id "MSTRG.166738.1"; exon_number "8";
chr6	StringTie	transcript	106086096	106109946	1000	+	.	gene_id "MSTRG.166738"; transcript_id "MSTRG.166738.10";
chr6	StringTie	exon	106086096	106086595	1000	+	.	gene_id "MSTRG.166738"; transcript_id "MSTRG.166738.10"; exon_number "1";
chr6	StringTie	exon	106088201	106088449	1000	+	.	gene_id "MSTRG.166738"; transcript_id "MSTRG.166738.10"; exon_number "2";
chr6	StringTie	exon	106095615	106095734	1000	+	.	gene_id "MSTRG.166738"; transcript_id "MSTRG.166738.10"; exon_number "3";
chr6	StringTie	exon	106099300	106101863	1000	+	.	gene_id "MSTRG.166738"; transcript_id "MSTRG.166738.10"; exon_number "4";
chr6	StringTie	exon	106104825	106105933	1000	+	.	gene_id "MSTRG.166738"; transcript_id "MSTRG.166738.10"; exon_number "5";
chr6	StringTie	exon	106106371	106106499	1000	+	.	gene_id "MSTRG.166738"; transcript_id "MSTRG.166738.10"; exon_number "6";
chr6	StringTie	exon	106106911	106109946	1000	+	.	gene_id "MSTRG.166738"; transcript_id "MSTRG.166738.10"; exon_number "7";
chr6	StringTie	transcript	106086133	106109938	1000	+	.	gene_id "MSTRG.166738"; transcript_id "MSTRG.166738.11";
chr6	StringTie	exon	106086133	106086595	1000	+	.	gene_id "MSTRG.166738"; transcript_id "MSTRG.166738.11"; exon_number "1";
chr6	StringTie	exon	106088201	106088549	1000	+	.	gene_id "MSTRG.166738"; transcript_id "MSTRG.166738.11"; exon_number "2";
chr6	StringTie	exon	106095615	106095734	1000	+	.	gene_id "MSTRG.166738"; transcript_id "MSTRG.166738.11"; exon_number "3";
chr6	StringTie	exon	106099300	106099552	1000	+	.	gene_id "MSTRG.166738"; transcript_id "MSTRG.166738.11"; exon_number "4";
chr6	StringTie	exon	106104825	106105933	1000	+	.	gene_id "MSTRG.166738"; transcript_id "MSTRG.166738.11"; exon_number "5";
chr6	StringTie	exon	106106911	106109938	1000	+	.	gene_id "MSTRG.166738"; transcript_id "MSTRG.166738.11"; exon_number "6";
chr6	StringTie	transcript	106086151	106109938	1000	+	.	gene_id "MSTRG.166738"; transcript_id "MSTRG.166738.12";
chr6	StringTie	exon	106086151	106086595	1000	+	.	gene_id "MSTRG.166738"; transcript_id "MSTRG.166738.12"; exon_number "1";
chr6	StringTie	exon	106088201	106088449	1000	+	.	gene_id "MSTRG.166738"; transcript_id "MSTRG.166738.12"; exon_number "2";
chr6	StringTie	exon	106095615	106099094	1000	+	.	gene_id "MSTRG.166738"; transcript_id "MSTRG.166738.12"; exon_number "3";
chr6	StringTie	exon	106099300	106099552	1000	+	.	gene_id "MSTRG.166738"; transcript_id "MSTRG.166738.12"; exon_number "4";
chr6	StringTie	exon	106104825	106105933	1000	+	.	gene_id "MSTRG.166738"; transcript_id "MSTRG.166738.12"; exon_number "5";
chr6	StringTie	exon	106106911	106109938	1000	+	.	gene_id "MSTRG.166738"; transcript_id "MSTRG.166738.12"; exon_number "6";
chr6	StringTie	transcript	106086194	106109938	1000	+	.	gene_id "MSTRG.166738"; transcript_id "MSTRG.166738.13";
chr6	StringTie	exon	106086194	106086595	1000	+	.	gene_id "MSTRG.166738"; transcript_id "MSTRG.166738.13"; exon_number "1";
chr6	StringTie	exon	106088201	106090357	1000	+	.	gene_id "MSTRG.166738"; transcript_id "MSTRG.166738.13"; exon_number "2";
chr6	StringTie	exon	106095615	106095734	1000	+	.	gene_id "MSTRG.166738"; transcript_id "MSTRG.166738.13"; exon_number "3";
chr6	StringTie	exon	106099300	106099552	1000	+	.	gene_id "MSTRG.166738"; transcript_id "MSTRG.166738.13"; exon_number "4";
chr6	StringTie	exon	106104825	106105933	1000	+	.	gene_id "MSTRG.166738"; transcript_id "MSTRG.166738.13"; exon_number "5";
chr6	StringTie	exon	106106371	106106499	1000	+	.	gene_id "MSTRG.166738"; transcript_id "MSTRG.166738.13"; exon_number "6";
chr6	StringTie	exon	106106911	106109938	1000	+	.	gene_id "MSTRG.166738"; transcript_id "MSTRG.166738.13"; exon_number "7";
chr6	StringTie	transcript	106086232	106109938	1000	+	.	gene_id "MSTRG.166738"; transcript_id "MSTRG.166738.14";
chr6	StringTie	exon	106086232	106086455	1000	+	.	gene_id "MSTRG.166738"; transcript_id "MSTRG.166738.14"; exon_number "1";
chr6	StringTie	exon	106086539	106086595	1000	+	.	gene_id "MSTRG.166738"; transcript_id "MSTRG.166738.14"; exon_number "2";
chr6	StringTie	exon	106088201	106088449	1000	+	.	gene_id "MSTRG.166738"; transcript_id "MSTRG.166738.14"; exon_number "3";
chr6	StringTie	exon	106095615	106095734	1000	+	.	gene_id "MSTRG.166738"; transcript_id "MSTRG.166738.14"; exon_number "4";
chr6	StringTie	exon	106099300	106099552	1000	+	.	gene_id "MSTRG.166738"; transcript_id "MSTRG.166738.14"; exon_number "5";
chr6	StringTie	exon	106104825	106105933	1000	+	.	gene_id "MSTRG.166738"; transcript_id "MSTRG.166738.14"; exon_number "6";
chr6	StringTie	exon	106106911	106109938	1000	+	.	gene_id "MSTRG.166738"; transcript_id "MSTRG.166738.14"; exon_number "7";
chr6	StringTie	transcript	106086319	106109928	1000	+	.	gene_id "MSTRG.166738"; transcript_id "MSTRG.166738.15";
chr6	StringTie	exon	106086319	106086584	1000	+	.	gene_id "MSTRG.166738"; transcript_id "MSTRG.166738.15"; exon_number "1";
chr6	StringTie	exon	106088201	106088449	1000	+	.	gene_id "MSTRG.166738"; transcript_id "MSTRG.166738.15"; exon_number "2";
chr6	StringTie	exon	106095615	106095734	1000	+	.	gene_id "MSTRG.166738"; transcript_id "MSTRG.166738.15"; exon_number "3";
chr6	StringTie	exon	106099300	106099552	1000	+	.	gene_id "MSTRG.166738"; transcript_id "MSTRG.166738.15"; exon_number "4";
chr6	StringTie	exon	106104825	106105933	1000	+	.	gene_id "MSTRG.166738"; transcript_id "MSTRG.166738.15"; exon_number "5";
chr6	StringTie	exon	106106911	106109928	1000	+	.	gene_id "MSTRG.166738"; transcript_id "MSTRG.166738.15"; exon_number "6";
chr6	StringTie	transcript	106086320	106109938	1000	+	.	gene_id "MSTRG.166738"; transcript_id "MSTRG.166738.16";
chr6	StringTie	exon	106086320	106086473	1000	+	.	gene_id "MSTRG.166738"; transcript_id "MSTRG.166738.16"; exon_number "1";
chr6	StringTie	exon	106088201	106088449	1000	+	.	gene_id "MSTRG.166738"; transcript_id "MSTRG.166738.16"; exon_number "2";
chr6	StringTie	exon	106095615	106095734	1000	+	.	gene_id "MSTRG.166738"; transcript_id "MSTRG.166738.16"; exon_number "3";
chr6	StringTie	exon	106099300	106099552	1000	+	.	gene_id "MSTRG.166738"; transcript_id "MSTRG.166738.16"; exon_number "4";
chr6	StringTie	exon	106104825	106105933	1000	+	.	gene_id "MSTRG.166738"; transcript_id "MSTRG.166738.16"; exon_number "5";
chr6	StringTie	exon	106106371	106106499	1000	+	.	gene_id "MSTRG.166738"; transcript_id "MSTRG.166738.16"; exon_number "6";
chr6	StringTie	exon	106106911	106107693	1000	+	.	gene_id "MSTRG.166738"; transcript_id "MSTRG.166738.16"; exon_number "7";
chr6	StringTie	exon	106107721	106109938	1000	+	.	gene_id "MSTRG.166738"; transcript_id "MSTRG.166738.16"; exon_number "8";
chr6	StringTie	transcript	106086337	106109954	1000	+	.	gene_id "MSTRG.166738"; transcript_id "MSTRG.166738.19";
chr6	StringTie	exon	106086337	106087907	1000	+	.	gene_id "MSTRG.166738"; transcript_id "MSTRG.166738.19"; exon_number "1";
chr6	StringTie	exon	106088201	106088449	1000	+	.	gene_id "MSTRG.166738"; transcript_id "MSTRG.166738.19"; exon_number "2";
chr6	StringTie	exon	106095615	106095734	1000	+	.	gene_id "MSTRG.166738"; transcript_id "MSTRG.166738.19"; exon_number "3";
chr6	StringTie	exon	106099300	106099552	1000	+	.	gene_id "MSTRG.166738"; transcript_id "MSTRG.166738.19"; exon_number "4";
chr6	StringTie	exon	106104825	106105933	1000	+	.	gene_id "MSTRG.166738"; transcript_id "MSTRG.166738.19"; exon_number "5";
chr6	StringTie	exon	106106911	106109954	1000	+	.	gene_id "MSTRG.166738"; transcript_id "MSTRG.166738.19"; exon_number "6";
chr6	StringTie	transcript	106046668	106109938	1000	+	.	gene_id "MSTRG.166738"; transcript_id "MSTRG.166738.2";
chr6	StringTie	exon	106046668	106046791	1000	+	.	gene_id "MSTRG.166738"; transcript_id "MSTRG.166738.2"; exon_number "1";
chr6	StringTie	exon	106063158	106063231	1000	+	.	gene_id "MSTRG.166738"; transcript_id "MSTRG.166738.2"; exon_number "2";
chr6	StringTie	exon	106088201	106088449	1000	+	.	gene_id "MSTRG.166738"; transcript_id "MSTRG.166738.2"; exon_number "3";
chr6	StringTie	exon	106095615	106095734	1000	+	.	gene_id "MSTRG.166738"; transcript_id "MSTRG.166738.2"; exon_number "4";
chr6	StringTie	exon	106099300	106099552	1000	+	.	gene_id "MSTRG.166738"; transcript_id "MSTRG.166738.2"; exon_number "5";
chr6	StringTie	exon	106104825	106105933	1000	+	.	gene_id "MSTRG.166738"; transcript_id "MSTRG.166738.2"; exon_number "6";
chr6	StringTie	exon	106106371	106106499	1000	+	.	gene_id "MSTRG.166738"; transcript_id "MSTRG.166738.2"; exon_number "7";
chr6	StringTie	exon	106106911	106109938	1000	+	.	gene_id "MSTRG.166738"; transcript_id "MSTRG.166738.2"; exon_number "8";
chr6	StringTie	transcript	106086362	106109938	1000	+	.	gene_id "MSTRG.166738"; transcript_id "MSTRG.166738.20";
chr6	StringTie	exon	106086362	106086580	1000	+	.	gene_id "MSTRG.166738"; transcript_id "MSTRG.166738.20"; exon_number "1";
chr6	StringTie	exon	106088201	106088449	1000	+	.	gene_id "MSTRG.166738"; transcript_id "MSTRG.166738.20"; exon_number "2";
chr6	StringTie	exon	106095615	106095734	1000	+	.	gene_id "MSTRG.166738"; transcript_id "MSTRG.166738.20"; exon_number "3";
chr6	StringTie	exon	106099300	106099552	1000	+	.	gene_id "MSTRG.166738"; transcript_id "MSTRG.166738.20"; exon_number "4";
chr6	StringTie	exon	106104825	106105933	1000	+	.	gene_id "MSTRG.166738"; transcript_id "MSTRG.166738.20"; exon_number "5";
chr6	StringTie	exon	106106911	106109938	1000	+	.	gene_id "MSTRG.166738"; transcript_id "MSTRG.166738.20"; exon_number "6";
chr6	StringTie	transcript	106087211	106109938	1000	+	.	gene_id "MSTRG.166738"; transcript_id "MSTRG.166738.21";
chr6	StringTie	exon	106087211	106087930	1000	+	.	gene_id "MSTRG.166738"; transcript_id "MSTRG.166738.21"; exon_number "1";
chr6	StringTie	exon	106088201	106088449	1000	+	.	gene_id "MSTRG.166738"; transcript_id "MSTRG.166738.21"; exon_number "2";
chr6	StringTie	exon	106095615	106096290	1000	+	.	gene_id "MSTRG.166738"; transcript_id "MSTRG.166738.21"; exon_number "3";
chr6	StringTie	exon	106099300	106099552	1000	+	.	gene_id "MSTRG.166738"; transcript_id "MSTRG.166738.21"; exon_number "4";
chr6	StringTie	exon	106104825	106105933	1000	+	.	gene_id "MSTRG.166738"; transcript_id "MSTRG.166738.21"; exon_number "5";
chr6	StringTie	exon	106106371	106106499	1000	+	.	gene_id "MSTRG.166738"; transcript_id "MSTRG.166738.21"; exon_number "6";
chr6	StringTie	exon	106106911	106109938	1000	+	.	gene_id "MSTRG.166738"; transcript_id "MSTRG.166738.21"; exon_number "7";
chr6	StringTie	transcript	106087294	106109939	1000	+	.	gene_id "MSTRG.166738"; transcript_id "MSTRG.166738.22";
chr6	StringTie	exon	106087294	106087930	1000	+	.	gene_id "MSTRG.166738"; transcript_id "MSTRG.166738.22"; exon_number "1";
chr6	StringTie	exon	106088201	106088449	1000	+	.	gene_id "MSTRG.166738"; transcript_id "MSTRG.166738.22"; exon_number "2";
chr6	StringTie	exon	106095615	106099094	1000	+	.	gene_id "MSTRG.166738"; transcript_id "MSTRG.166738.22"; exon_number "3";
chr6	StringTie	exon	106099300	106099552	1000	+	.	gene_id "MSTRG.166738"; transcript_id "MSTRG.166738.22"; exon_number "4";
chr6	StringTie	exon	106104825	106105933	1000	+	.	gene_id "MSTRG.166738"; transcript_id "MSTRG.166738.22"; exon_number "5";
chr6	StringTie	exon	106106371	106106499	1000	+	.	gene_id "MSTRG.166738"; transcript_id "MSTRG.166738.22"; exon_number "6";
chr6	StringTie	exon	106106911	106109939	1000	+	.	gene_id "MSTRG.166738"; transcript_id "MSTRG.166738.22"; exon_number "7";
chr6	StringTie	transcript	106087325	106109994	1000	+	.	gene_id "MSTRG.166738"; transcript_id "MSTRG.166738.23";
chr6	StringTie	exon	106087325	106087930	1000	+	.	gene_id "MSTRG.166738"; transcript_id "MSTRG.166738.23"; exon_number "1";
chr6	StringTie	exon	106088201	106088449	1000	+	.	gene_id "MSTRG.166738"; transcript_id "MSTRG.166738.23"; exon_number "2";
chr6	StringTie	exon	106095615	106099094	1000	+	.	gene_id "MSTRG.166738"; transcript_id "MSTRG.166738.23"; exon_number "3";
chr6	StringTie	exon	106099300	106099552	1000	+	.	gene_id "MSTRG.166738"; transcript_id "MSTRG.166738.23"; exon_number "4";
chr6	StringTie	exon	106104825	106105933	1000	+	.	gene_id "MSTRG.166738"; transcript_id "MSTRG.166738.23"; exon_number "5";
chr6	StringTie	exon	106106911	106109994	1000	+	.	gene_id "MSTRG.166738"; transcript_id "MSTRG.166738.23"; exon_number "6";
chr6	StringTie	transcript	106087393	106109987	1000	+	.	gene_id "MSTRG.166738"; transcript_id "MSTRG.166738.24";
chr6	StringTie	exon	106087393	106087930	1000	+	.	gene_id "MSTRG.166738"; transcript_id "MSTRG.166738.24"; exon_number "1";
chr6	StringTie	exon	106088201	106088449	1000	+	.	gene_id "MSTRG.166738"; transcript_id "MSTRG.166738.24"; exon_number "2";
chr6	StringTie	exon	106095615	106095734	1000	+	.	gene_id "MSTRG.166738"; transcript_id "MSTRG.166738.24"; exon_number "3";
chr6	StringTie	exon	106099300	106099552	1000	+	.	gene_id "MSTRG.166738"; transcript_id "MSTRG.166738.24"; exon_number "4";
chr6	StringTie	exon	106104825	106105933	1000	+	.	gene_id "MSTRG.166738"; transcript_id "MSTRG.166738.24"; exon_number "5";
chr6	StringTie	exon	106106911	106109987	1000	+	.	gene_id "MSTRG.166738"; transcript_id "MSTRG.166738.24"; exon_number "6";
chr6	StringTie	transcript	106087476	106109938	1000	+	.	gene_id "MSTRG.166738"; transcript_id "MSTRG.166738.25";
chr6	StringTie	exon	106087476	106087930	1000	+	.	gene_id "MSTRG.166738"; transcript_id "MSTRG.166738.25"; exon_number "1";
chr6	StringTie	exon	106088201	106088549	1000	+	.	gene_id "MSTRG.166738"; transcript_id "MSTRG.166738.25"; exon_number "2";
chr6	StringTie	exon	106095615	106095734	1000	+	.	gene_id "MSTRG.166738"; transcript_id "MSTRG.166738.25"; exon_number "3";
chr6	StringTie	exon	106099300	106099552	1000	+	.	gene_id "MSTRG.166738"; transcript_id "MSTRG.166738.25"; exon_number "4";
chr6	StringTie	exon	106104825	106105933	1000	+	.	gene_id "MSTRG.166738"; transcript_id "MSTRG.166738.25"; exon_number "5";
chr6	StringTie	exon	106106371	106106499	1000	+	.	gene_id "MSTRG.166738"; transcript_id "MSTRG.166738.25"; exon_number "6";
chr6	StringTie	exon	106106911	106109938	1000	+	.	gene_id "MSTRG.166738"; transcript_id "MSTRG.166738.25"; exon_number "7";
chr6	StringTie	transcript	106087480	106109938	1000	+	.	gene_id "MSTRG.166738"; transcript_id "MSTRG.166738.26";
chr6	StringTie	exon	106087480	106087907	1000	+	.	gene_id "MSTRG.166738"; transcript_id "MSTRG.166738.26"; exon_number "1";
chr6	StringTie	exon	106088201	106099094	1000	+	.	gene_id "MSTRG.166738"; transcript_id "MSTRG.166738.26"; exon_number "2";
chr6	StringTie	exon	106099300	106099552	1000	+	.	gene_id "MSTRG.166738"; transcript_id "MSTRG.166738.26"; exon_number "3";
chr6	StringTie	exon	106104825	106105933	1000	+	.	gene_id "MSTRG.166738"; transcript_id "MSTRG.166738.26"; exon_number "4";
chr6	StringTie	exon	106106371	106106499	1000	+	.	gene_id "MSTRG.166738"; transcript_id "MSTRG.166738.26"; exon_number "5";
chr6	StringTie	exon	106106911	106109938	1000	+	.	gene_id "MSTRG.166738"; transcript_id "MSTRG.166738.26"; exon_number "6";
chr6	StringTie	transcript	106087548	106109938	1000	+	.	gene_id "MSTRG.166738"; transcript_id "MSTRG.166738.27";
chr6	StringTie	exon	106087548	106087907	1000	+	.	gene_id "MSTRG.166738"; transcript_id "MSTRG.166738.27"; exon_number "1";
chr6	StringTie	exon	106088201	106088449	1000	+	.	gene_id "MSTRG.166738"; transcript_id "MSTRG.166738.27"; exon_number "2";
chr6	StringTie	exon	106095615	106095734	1000	+	.	gene_id "MSTRG.166738"; transcript_id "MSTRG.166738.27"; exon_number "3";
chr6	StringTie	exon	106099300	106099552	1000	+	.	gene_id "MSTRG.166738"; transcript_id "MSTRG.166738.27"; exon_number "4";
chr6	StringTie	exon	106104825	106105933	1000	+	.	gene_id "MSTRG.166738"; transcript_id "MSTRG.166738.27"; exon_number "5";
chr6	StringTie	exon	106106280	106109938	1000	+	.	gene_id "MSTRG.166738"; transcript_id "MSTRG.166738.27"; exon_number "6";
chr6	StringTie	transcript	106087559	106110010	1000	+	.	gene_id "MSTRG.166738"; transcript_id "MSTRG.166738.28";
chr6	StringTie	exon	106087559	106087930	1000	+	.	gene_id "MSTRG.166738"; transcript_id "MSTRG.166738.28"; exon_number "1";
chr6	StringTie	exon	106088201	106088449	1000	+	.	gene_id "MSTRG.166738"; transcript_id "MSTRG.166738.28"; exon_number "2";
chr6	StringTie	exon	106095615	106099216	1000	+	.	gene_id "MSTRG.166738"; transcript_id "MSTRG.166738.28"; exon_number "3";
chr6	StringTie	exon	106099300	106099552	1000	+	.	gene_id "MSTRG.166738"; transcript_id "MSTRG.166738.28"; exon_number "4";
chr6	StringTie	exon	106104825	106105933	1000	+	.	gene_id "MSTRG.166738"; transcript_id "MSTRG.166738.28"; exon_number "5";
chr6	StringTie	exon	106106371	106106499	1000	+	.	gene_id "MSTRG.166738"; transcript_id "MSTRG.166738.28"; exon_number "6";
chr6	StringTie	exon	106106911	106110010	1000	+	.	gene_id "MSTRG.166738"; transcript_id "MSTRG.166738.28"; exon_number "7";
chr6	StringTie	transcript	106087577	106109983	1000	+	.	gene_id "MSTRG.166738"; transcript_id "MSTRG.166738.29";
chr6	StringTie	exon	106087577	106087930	1000	+	.	gene_id "MSTRG.166738"; transcript_id "MSTRG.166738.29"; exon_number "1";
chr6	StringTie	exon	106088201	106088549	1000	+	.	gene_id "MSTRG.166738"; transcript_id "MSTRG.166738.29"; exon_number "2";
chr6	StringTie	exon	106095615	106095734	1000	+	.	gene_id "MSTRG.166738"; transcript_id "MSTRG.166738.29"; exon_number "3";
chr6	StringTie	exon	106099300	106099552	1000	+	.	gene_id "MSTRG.166738"; transcript_id "MSTRG.166738.29"; exon_number "4";
chr6	StringTie	exon	106104825	106105933	1000	+	.	gene_id "MSTRG.166738"; transcript_id "MSTRG.166738.29"; exon_number "5";
chr6	StringTie	exon	106106911	106109983	1000	+	.	gene_id "MSTRG.166738"; transcript_id "MSTRG.166738.29"; exon_number "6";
chr6	StringTie	transcript	106068014	106109946	1000	+	.	gene_id "MSTRG.166738"; transcript_id "MSTRG.166738.3";
chr6	StringTie	exon	106068014	106069676	1000	+	.	gene_id "MSTRG.166738"; transcript_id "MSTRG.166738.3"; exon_number "1";
chr6	StringTie	exon	106088201	106088449	1000	+	.	gene_id "MSTRG.166738"; transcript_id "MSTRG.166738.3"; exon_number "2";
chr6	StringTie	exon	106095615	106095734	1000	+	.	gene_id "MSTRG.166738"; transcript_id "MSTRG.166738.3"; exon_number "3";
chr6	StringTie	exon	106099300	106099552	1000	+	.	gene_id "MSTRG.166738"; transcript_id "MSTRG.166738.3"; exon_number "4";
chr6	StringTie	exon	106104825	106105933	1000	+	.	gene_id "MSTRG.166738"; transcript_id "MSTRG.166738.3"; exon_number "5";
chr6	StringTie	exon	106106371	106106499	1000	+	.	gene_id "MSTRG.166738"; transcript_id "MSTRG.166738.3"; exon_number "6";
chr6	StringTie	exon	106106911	106109946	1000	+	.	gene_id "MSTRG.166738"; transcript_id "MSTRG.166738.3"; exon_number "7";
chr6	StringTie	transcript	106087597	106110032	1000	+	.	gene_id "MSTRG.166738"; transcript_id "MSTRG.166738.31";
chr6	StringTie	exon	106087597	106087930	1000	+	.	gene_id "MSTRG.166738"; transcript_id "MSTRG.166738.31"; exon_number "1";
chr6	StringTie	exon	106088201	106088449	1000	+	.	gene_id "MSTRG.166738"; transcript_id "MSTRG.166738.31"; exon_number "2";
chr6	StringTie	exon	106090297	106090357	1000	+	.	gene_id "MSTRG.166738"; transcript_id "MSTRG.166738.31"; exon_number "3";
chr6	StringTie	exon	106095615	106095734	1000	+	.	gene_id "MSTRG.166738"; transcript_id "MSTRG.166738.31"; exon_number "4";
chr6	StringTie	exon	106099300	106099552	1000	+	.	gene_id "MSTRG.166738"; transcript_id "MSTRG.166738.31"; exon_number "5";
chr6	StringTie	exon	106104825	106105933	1000	+	.	gene_id "MSTRG.166738"; transcript_id "MSTRG.166738.31"; exon_number "6";
chr6	StringTie	exon	106106371	106110032	1000	+	.	gene_id "MSTRG.166738"; transcript_id "MSTRG.166738.31"; exon_number "7";
chr6	StringTie	transcript	106087597	106110032	1000	+	.	gene_id "MSTRG.166738"; transcript_id "MSTRG.166738.32";
chr6	StringTie	exon	106087597	106087907	1000	+	.	gene_id "MSTRG.166738"; transcript_id "MSTRG.166738.32"; exon_number "1";
chr6	StringTie	exon	106088201	106088449	1000	+	.	gene_id "MSTRG.166738"; transcript_id "MSTRG.166738.32"; exon_number "2";
chr6	StringTie	exon	106090297	106090357	1000	+	.	gene_id "MSTRG.166738"; transcript_id "MSTRG.166738.32"; exon_number "3";
chr6	StringTie	exon	106095615	106095734	1000	+	.	gene_id "MSTRG.166738"; transcript_id "MSTRG.166738.32"; exon_number "4";
chr6	StringTie	exon	106099300	106099552	1000	+	.	gene_id "MSTRG.166738"; transcript_id "MSTRG.166738.32"; exon_number "5";
chr6	StringTie	exon	106104825	106105933	1000	+	.	gene_id "MSTRG.166738"; transcript_id "MSTRG.166738.32"; exon_number "6";
chr6	StringTie	exon	106106371	106106499	1000	+	.	gene_id "MSTRG.166738"; transcript_id "MSTRG.166738.32"; exon_number "7";
chr6	StringTie	exon	106106911	106110032	1000	+	.	gene_id "MSTRG.166738"; transcript_id "MSTRG.166738.32"; exon_number "8";
chr6	StringTie	transcript	106087669	106109961	1000	+	.	gene_id "MSTRG.166738"; transcript_id "MSTRG.166738.33";
chr6	StringTie	exon	106087669	106087703	1000	+	.	gene_id "MSTRG.166738"; transcript_id "MSTRG.166738.33"; exon_number "1";
chr6	StringTie	exon	106088201	106088449	1000	+	.	gene_id "MSTRG.166738"; transcript_id "MSTRG.166738.33"; exon_number "2";
chr6	StringTie	exon	106095615	106095734	1000	+	.	gene_id "MSTRG.166738"; transcript_id "MSTRG.166738.33"; exon_number "3";
chr6	StringTie	exon	106099300	106099552	1000	+	.	gene_id "MSTRG.166738"; transcript_id "MSTRG.166738.33"; exon_number "4";
chr6	StringTie	exon	106104825	106109961	1000	+	.	gene_id "MSTRG.166738"; transcript_id "MSTRG.166738.33"; exon_number "5";
chr6	StringTie	transcript	106087679	106109925	1000	+	.	gene_id "MSTRG.166738"; transcript_id "MSTRG.166738.34";
chr6	StringTie	exon	106087679	106087703	1000	+	.	gene_id "MSTRG.166738"; transcript_id "MSTRG.166738.34"; exon_number "1";
chr6	StringTie	exon	106088201	106088449	1000	+	.	gene_id "MSTRG.166738"; transcript_id "MSTRG.166738.34"; exon_number "2";
chr6	StringTie	exon	106095615	106095734	1000	+	.	gene_id "MSTRG.166738"; transcript_id "MSTRG.166738.34"; exon_number "3";
chr6	StringTie	exon	106099300	106099552	1000	+	.	gene_id "MSTRG.166738"; transcript_id "MSTRG.166738.34"; exon_number "4";
chr6	StringTie	exon	106104825	106105933	1000	+	.	gene_id "MSTRG.166738"; transcript_id "MSTRG.166738.34"; exon_number "5";
chr6	StringTie	exon	106106371	106106499	1000	+	.	gene_id "MSTRG.166738"; transcript_id "MSTRG.166738.34"; exon_number "6";
chr6	StringTie	exon	106106911	106109925	1000	+	.	gene_id "MSTRG.166738"; transcript_id "MSTRG.166738.34"; exon_number "7";
chr6	StringTie	transcript	106087832	106109938	1000	+	.	gene_id "MSTRG.166738"; transcript_id "MSTRG.166738.35";
chr6	StringTie	exon	106087832	106087907	1000	+	.	gene_id "MSTRG.166738"; transcript_id "MSTRG.166738.35"; exon_number "1";
chr6	StringTie	exon	106088201	106088549	1000	+	.	gene_id "MSTRG.166738"; transcript_id "MSTRG.166738.35"; exon_number "2";
chr6	StringTie	exon	106095615	106095734	1000	+	.	gene_id "MSTRG.166738"; transcript_id "MSTRG.166738.35"; exon_number "3";
chr6	StringTie	exon	106099300	106099552	1000	+	.	gene_id "MSTRG.166738"; transcript_id "MSTRG.166738.35"; exon_number "4";
chr6	StringTie	exon	106104825	106105933	1000	+	.	gene_id "MSTRG.166738"; transcript_id "MSTRG.166738.35"; exon_number "5";
chr6	StringTie	exon	106106911	106109938	1000	+	.	gene_id "MSTRG.166738"; transcript_id "MSTRG.166738.35"; exon_number "6";
chr6	StringTie	transcript	106088748	106110000	1000	+	.	gene_id "MSTRG.166738"; transcript_id "MSTRG.166738.37";
chr6	StringTie	exon	106088748	106090357	1000	+	.	gene_id "MSTRG.166738"; transcript_id "MSTRG.166738.37"; exon_number "1";
chr6	StringTie	exon	106095615	106099094	1000	+	.	gene_id "MSTRG.166738"; transcript_id "MSTRG.166738.37"; exon_number "2";
chr6	StringTie	exon	106099300	106099552	1000	+	.	gene_id "MSTRG.166738"; transcript_id "MSTRG.166738.37"; exon_number "3";
chr6	StringTie	exon	106104825	106105933	1000	+	.	gene_id "MSTRG.166738"; transcript_id "MSTRG.166738.37"; exon_number "4";
chr6	StringTie	exon	106106371	106106499	1000	+	.	gene_id "MSTRG.166738"; transcript_id "MSTRG.166738.37"; exon_number "5";
chr6	StringTie	exon	106106911	106110000	1000	+	.	gene_id "MSTRG.166738"; transcript_id "MSTRG.166738.37"; exon_number "6";
chr6	StringTie	transcript	106093456	106110037	1000	+	.	gene_id "MSTRG.166738"; transcript_id "MSTRG.166738.38";
chr6	StringTie	exon	106093456	106098213	1000	+	.	gene_id "MSTRG.166738"; transcript_id "MSTRG.166738.38"; exon_number "1";
chr6	StringTie	exon	106099300	106099552	1000	+	.	gene_id "MSTRG.166738"; transcript_id "MSTRG.166738.38"; exon_number "2";
chr6	StringTie	exon	106104825	106105933	1000	+	.	gene_id "MSTRG.166738"; transcript_id "MSTRG.166738.38"; exon_number "3";
chr6	StringTie	exon	106106371	106106499	1000	+	.	gene_id "MSTRG.166738"; transcript_id "MSTRG.166738.38"; exon_number "4";
chr6	StringTie	exon	106106911	106110037	1000	+	.	gene_id "MSTRG.166738"; transcript_id "MSTRG.166738.38"; exon_number "5";
chr6	StringTie	transcript	106094694	106109938	1000	+	.	gene_id "MSTRG.166738"; transcript_id "MSTRG.166738.39";
chr6	StringTie	exon	106094694	106094721	1000	+	.	gene_id "MSTRG.166738"; transcript_id "MSTRG.166738.39"; exon_number "1";
chr6	StringTie	exon	106095615	106095734	1000	+	.	gene_id "MSTRG.166738"; transcript_id "MSTRG.166738.39"; exon_number "2";
chr6	StringTie	exon	106099300	106099552	1000	+	.	gene_id "MSTRG.166738"; transcript_id "MSTRG.166738.39"; exon_number "3";
chr6	StringTie	exon	106104825	106105933	1000	+	.	gene_id "MSTRG.166738"; transcript_id "MSTRG.166738.39"; exon_number "4";
chr6	StringTie	exon	106106371	106106499	1000	+	.	gene_id "MSTRG.166738"; transcript_id "MSTRG.166738.39"; exon_number "5";
chr6	StringTie	exon	106106911	106109938	1000	+	.	gene_id "MSTRG.166738"; transcript_id "MSTRG.166738.39"; exon_number "6";
chr6	StringTie	transcript	106074798	106110051	1000	+	.	gene_id "MSTRG.166738"; transcript_id "MSTRG.166738.4";
chr6	StringTie	exon	106074798	106077943	1000	+	.	gene_id "MSTRG.166738"; transcript_id "MSTRG.166738.4"; exon_number "1";
chr6	StringTie	exon	106078027	106078166	1000	+	.	gene_id "MSTRG.166738"; transcript_id "MSTRG.166738.4"; exon_number "2";
chr6	StringTie	exon	106081685	106087930	1000	+	.	gene_id "MSTRG.166738"; transcript_id "MSTRG.166738.4"; exon_number "3";
chr6	StringTie	exon	106088201	106088449	1000	+	.	gene_id "MSTRG.166738"; transcript_id "MSTRG.166738.4"; exon_number "4";
chr6	StringTie	exon	106095615	106095734	1000	+	.	gene_id "MSTRG.166738"; transcript_id "MSTRG.166738.4"; exon_number "5";
chr6	StringTie	exon	106099300	106099552	1000	+	.	gene_id "MSTRG.166738"; transcript_id "MSTRG.166738.4"; exon_number "6";
chr6	StringTie	exon	106104825	106105933	1000	+	.	gene_id "MSTRG.166738"; transcript_id "MSTRG.166738.4"; exon_number "7";
chr6	StringTie	exon	106106371	106106499	1000	+	.	gene_id "MSTRG.166738"; transcript_id "MSTRG.166738.4"; exon_number "8";
chr6	StringTie	exon	106106911	106110051	1000	+	.	gene_id "MSTRG.166738"; transcript_id "MSTRG.166738.4"; exon_number "9";
chr6	StringTie	transcript	106096772	106110043	1000	+	.	gene_id "MSTRG.166738"; transcript_id "MSTRG.166738.40";
chr6	StringTie	exon	106096772	106098213	1000	+	.	gene_id "MSTRG.166738"; transcript_id "MSTRG.166738.40"; exon_number "1";
chr6	StringTie	exon	106099300	106099552	1000	+	.	gene_id "MSTRG.166738"; transcript_id "MSTRG.166738.40"; exon_number "2";
chr6	StringTie	exon	106104825	106105933	1000	+	.	gene_id "MSTRG.166738"; transcript_id "MSTRG.166738.40"; exon_number "3";
chr6	StringTie	exon	106106911	106110043	1000	+	.	gene_id "MSTRG.166738"; transcript_id "MSTRG.166738.40"; exon_number "4";
chr6	StringTie	transcript	106097066	106110043	1000	+	.	gene_id "MSTRG.166738"; transcript_id "MSTRG.166738.41";
chr6	StringTie	exon	106097066	106098937	1000	+	.	gene_id "MSTRG.166738"; transcript_id "MSTRG.166738.41"; exon_number "1";
chr6	StringTie	exon	106099300	106099552	1000	+	.	gene_id "MSTRG.166738"; transcript_id "MSTRG.166738.41"; exon_number "2";
chr6	StringTie	exon	106104825	106105933	1000	+	.	gene_id "MSTRG.166738"; transcript_id "MSTRG.166738.41"; exon_number "3";
chr6	StringTie	exon	106106371	106106499	1000	+	.	gene_id "MSTRG.166738"; transcript_id "MSTRG.166738.41"; exon_number "4";
chr6	StringTie	exon	106106911	106110043	1000	+	.	gene_id "MSTRG.166738"; transcript_id "MSTRG.166738.41"; exon_number "5";
chr6	StringTie	transcript	106097219	106109938	1000	+	.	gene_id "MSTRG.166738"; transcript_id "MSTRG.166738.42";
chr6	StringTie	exon	106097219	106098937	1000	+	.	gene_id "MSTRG.166738"; transcript_id "MSTRG.166738.42"; exon_number "1";
chr6	StringTie	exon	106099300	106099552	1000	+	.	gene_id "MSTRG.166738"; transcript_id "MSTRG.166738.42"; exon_number "2";
chr6	StringTie	exon	106104825	106105933	1000	+	.	gene_id "MSTRG.166738"; transcript_id "MSTRG.166738.42"; exon_number "3";
chr6	StringTie	exon	106106911	106109938	1000	+	.	gene_id "MSTRG.166738"; transcript_id "MSTRG.166738.42"; exon_number "4";
chr6	StringTie	transcript	106098118	106109925	1000	+	.	gene_id "MSTRG.166738"; transcript_id "MSTRG.166738.43";
chr6	StringTie	exon	106098118	106098213	1000	+	.	gene_id "MSTRG.166738"; transcript_id "MSTRG.166738.43"; exon_number "1";
chr6	StringTie	exon	106099300	106099552	1000	+	.	gene_id "MSTRG.166738"; transcript_id "MSTRG.166738.43"; exon_number "2";
chr6	StringTie	exon	106104825	106105933	1000	+	.	gene_id "MSTRG.166738"; transcript_id "MSTRG.166738.43"; exon_number "3";
chr6	StringTie	exon	106106371	106106499	1000	+	.	gene_id "MSTRG.166738"; transcript_id "MSTRG.166738.43"; exon_number "4";
chr6	StringTie	exon	106106911	106109423	1000	+	.	gene_id "MSTRG.166738"; transcript_id "MSTRG.166738.43"; exon_number "5";
chr6	StringTie	exon	106109466	106109925	1000	+	.	gene_id "MSTRG.166738"; transcript_id "MSTRG.166738.43"; exon_number "6";
chr6	StringTie	transcript	106098471	106109938	1000	+	.	gene_id "MSTRG.166738"; transcript_id "MSTRG.166738.44";
chr6	StringTie	exon	106098471	106098721	1000	+	.	gene_id "MSTRG.166738"; transcript_id "MSTRG.166738.44"; exon_number "1";
chr6	StringTie	exon	106099300	106099552	1000	+	.	gene_id "MSTRG.166738"; transcript_id "MSTRG.166738.44"; exon_number "2";
chr6	StringTie	exon	106104825	106105933	1000	+	.	gene_id "MSTRG.166738"; transcript_id "MSTRG.166738.44"; exon_number "3";
chr6	StringTie	exon	106106371	106106499	1000	+	.	gene_id "MSTRG.166738"; transcript_id "MSTRG.166738.44"; exon_number "4";
chr6	StringTie	exon	106106911	106109938	1000	+	.	gene_id "MSTRG.166738"; transcript_id "MSTRG.166738.44"; exon_number "5";
chr6	StringTie	transcript	106098606	106110035	1000	+	.	gene_id "MSTRG.166738"; transcript_id "MSTRG.166738.45";
chr6	StringTie	exon	106098606	106098721	1000	+	.	gene_id "MSTRG.166738"; transcript_id "MSTRG.166738.45"; exon_number "1";
chr6	StringTie	exon	106099300	106099552	1000	+	.	gene_id "MSTRG.166738"; transcript_id "MSTRG.166738.45"; exon_number "2";
chr6	StringTie	exon	106104825	106105933	1000	+	.	gene_id "MSTRG.166738"; transcript_id "MSTRG.166738.45"; exon_number "3";
chr6	StringTie	exon	106106911	106110035	1000	+	.	gene_id "MSTRG.166738"; transcript_id "MSTRG.166738.45"; exon_number "4";
chr6	StringTie	transcript	106098606	106110022	1000	+	.	gene_id "MSTRG.166738"; transcript_id "MSTRG.166738.46";
chr6	StringTie	exon	106098606	106098721	1000	+	.	gene_id "MSTRG.166738"; transcript_id "MSTRG.166738.46"; exon_number "1";
chr6	StringTie	exon	106099300	106099552	1000	+	.	gene_id "MSTRG.166738"; transcript_id "MSTRG.166738.46"; exon_number "2";
chr6	StringTie	exon	106104825	106105933	1000	+	.	gene_id "MSTRG.166738"; transcript_id "MSTRG.166738.46"; exon_number "3";
chr6	StringTie	exon	106106371	106110022	1000	+	.	gene_id "MSTRG.166738"; transcript_id "MSTRG.166738.46"; exon_number "4";
chr6	StringTie	transcript	106098606	106109938	1000	+	.	gene_id "MSTRG.166738"; transcript_id "MSTRG.166738.47";
chr6	StringTie	exon	106098606	106098721	1000	+	.	gene_id "MSTRG.166738"; transcript_id "MSTRG.166738.47"; exon_number "1";
chr6	StringTie	exon	106099300	106099552	1000	+	.	gene_id "MSTRG.166738"; transcript_id "MSTRG.166738.47"; exon_number "2";
chr6	StringTie	exon	106104825	106106499	1000	+	.	gene_id "MSTRG.166738"; transcript_id "MSTRG.166738.47"; exon_number "3";
chr6	StringTie	exon	106106911	106109938	1000	+	.	gene_id "MSTRG.166738"; transcript_id "MSTRG.166738.47"; exon_number "4";
chr6	StringTie	transcript	106098624	106109938	1000	+	.	gene_id "MSTRG.166738"; transcript_id "MSTRG.166738.49";
chr6	StringTie	exon	106098624	106099216	1000	+	.	gene_id "MSTRG.166738"; transcript_id "MSTRG.166738.49"; exon_number "1";
chr6	StringTie	exon	106099300	106099552	1000	+	.	gene_id "MSTRG.166738"; transcript_id "MSTRG.166738.49"; exon_number "2";
chr6	StringTie	exon	106104825	106105933	1000	+	.	gene_id "MSTRG.166738"; transcript_id "MSTRG.166738.49"; exon_number "3";
chr6	StringTie	exon	106106911	106109938	1000	+	.	gene_id "MSTRG.166738"; transcript_id "MSTRG.166738.49"; exon_number "4";
chr6	StringTie	transcript	106075877	106109938	1000	+	.	gene_id "MSTRG.166738"; transcript_id "MSTRG.166738.5";
chr6	StringTie	exon	106075877	106077943	1000	+	.	gene_id "MSTRG.166738"; transcript_id "MSTRG.166738.5"; exon_number "1";
chr6	StringTie	exon	106078027	106078166	1000	+	.	gene_id "MSTRG.166738"; transcript_id "MSTRG.166738.5"; exon_number "2";
chr6	StringTie	exon	106081685	106088449	1000	+	.	gene_id "MSTRG.166738"; transcript_id "MSTRG.166738.5"; exon_number "3";
chr6	StringTie	exon	106095615	106099094	1000	+	.	gene_id "MSTRG.166738"; transcript_id "MSTRG.166738.5"; exon_number "4";
chr6	StringTie	exon	106099300	106099552	1000	+	.	gene_id "MSTRG.166738"; transcript_id "MSTRG.166738.5"; exon_number "5";
chr6	StringTie	exon	106104825	106105933	1000	+	.	gene_id "MSTRG.166738"; transcript_id "MSTRG.166738.5"; exon_number "6";
chr6	StringTie	exon	106106371	106106499	1000	+	.	gene_id "MSTRG.166738"; transcript_id "MSTRG.166738.5"; exon_number "7";
chr6	StringTie	exon	106106911	106109938	1000	+	.	gene_id "MSTRG.166738"; transcript_id "MSTRG.166738.5"; exon_number "8";
chr6	StringTie	transcript	106076148	106111838	1000	+	.	gene_id "MSTRG.166738"; transcript_id "MSTRG.166738.6";
chr6	StringTie	exon	106076148	106077943	1000	+	.	gene_id "MSTRG.166738"; transcript_id "MSTRG.166738.6"; exon_number "1";
chr6	StringTie	exon	106078057	106078166	1000	+	.	gene_id "MSTRG.166738"; transcript_id "MSTRG.166738.6"; exon_number "2";
chr6	StringTie	exon	106083492	106086595	1000	+	.	gene_id "MSTRG.166738"; transcript_id "MSTRG.166738.6"; exon_number "3";
chr6	StringTie	exon	106088201	106088449	1000	+	.	gene_id "MSTRG.166738"; transcript_id "MSTRG.166738.6"; exon_number "4";
chr6	StringTie	exon	106095615	106095734	1000	+	.	gene_id "MSTRG.166738"; transcript_id "MSTRG.166738.6"; exon_number "5";
chr6	StringTie	exon	106099300	106099552	1000	+	.	gene_id "MSTRG.166738"; transcript_id "MSTRG.166738.6"; exon_number "6";
chr6	StringTie	exon	106104825	106105933	1000	+	.	gene_id "MSTRG.166738"; transcript_id "MSTRG.166738.6"; exon_number "7";
chr6	StringTie	exon	106106371	106106499	1000	+	.	gene_id "MSTRG.166738"; transcript_id "MSTRG.166738.6"; exon_number "8";
chr6	StringTie	exon	106106911	106111838	1000	+	.	gene_id "MSTRG.166738"; transcript_id "MSTRG.166738.6"; exon_number "9";
chr6	StringTie	transcript	106085244	106110048	1000	+	.	gene_id "MSTRG.166738"; transcript_id "MSTRG.166738.7";
chr6	StringTie	exon	106085244	106087907	1000	+	.	gene_id "MSTRG.166738"; transcript_id "MSTRG.166738.7"; exon_number "1";
chr6	StringTie	exon	106088201	106088449	1000	+	.	gene_id "MSTRG.166738"; transcript_id "MSTRG.166738.7"; exon_number "2";
chr6	StringTie	exon	106095615	106095734	1000	+	.	gene_id "MSTRG.166738"; transcript_id "MSTRG.166738.7"; exon_number "3";
chr6	StringTie	exon	106099300	106099552	1000	+	.	gene_id "MSTRG.166738"; transcript_id "MSTRG.166738.7"; exon_number "4";
chr6	StringTie	exon	106104825	106105933	1000	+	.	gene_id "MSTRG.166738"; transcript_id "MSTRG.166738.7"; exon_number "5";
chr6	StringTie	exon	106106371	106106499	1000	+	.	gene_id "MSTRG.166738"; transcript_id "MSTRG.166738.7"; exon_number "6";
chr6	StringTie	exon	106106911	106110048	1000	+	.	gene_id "MSTRG.166738"; transcript_id "MSTRG.166738.7"; exon_number "7";
chr6	StringTie	transcript	106085655	106109991	1000	+	.	gene_id "MSTRG.166738"; transcript_id "MSTRG.166738.8";
chr6	StringTie	exon	106085655	106086595	1000	+	.	gene_id "MSTRG.166738"; transcript_id "MSTRG.166738.8"; exon_number "1";
chr6	StringTie	exon	106088201	106088449	1000	+	.	gene_id "MSTRG.166738"; transcript_id "MSTRG.166738.8"; exon_number "2";
chr6	StringTie	exon	106095615	106099094	1000	+	.	gene_id "MSTRG.166738"; transcript_id "MSTRG.166738.8"; exon_number "3";
chr6	StringTie	exon	106099300	106099552	1000	+	.	gene_id "MSTRG.166738"; transcript_id "MSTRG.166738.8"; exon_number "4";
chr6	StringTie	exon	106104825	106105933	1000	+	.	gene_id "MSTRG.166738"; transcript_id "MSTRG.166738.8"; exon_number "5";
chr6	StringTie	exon	106106371	106106499	1000	+	.	gene_id "MSTRG.166738"; transcript_id "MSTRG.166738.8"; exon_number "6";
chr6	StringTie	exon	106106911	106109991	1000	+	.	gene_id "MSTRG.166738"; transcript_id "MSTRG.166738.8"; exon_number "7";
chr6	StringTie	transcript	106085908	106110055	1000	+	.	gene_id "MSTRG.166738"; transcript_id "MSTRG.166738.9";
chr6	StringTie	exon	106085908	106086595	1000	+	.	gene_id "MSTRG.166738"; transcript_id "MSTRG.166738.9"; exon_number "1";
chr6	StringTie	exon	106088201	106088449	1000	+	.	gene_id "MSTRG.166738"; transcript_id "MSTRG.166738.9"; exon_number "2";
chr6	StringTie	exon	106095615	106095734	1000	+	.	gene_id "MSTRG.166738"; transcript_id "MSTRG.166738.9"; exon_number "3";
chr6	StringTie	exon	106099300	106099552	1000	+	.	gene_id "MSTRG.166738"; transcript_id "MSTRG.166738.9"; exon_number "4";
chr6	StringTie	exon	106104825	106105933	1000	+	.	gene_id "MSTRG.166738"; transcript_id "MSTRG.166738.9"; exon_number "5";
chr6	StringTie	exon	106106911	106110055	1000	+	.	gene_id "MSTRG.166738"; transcript_id "MSTRG.166738.9"; exon_number "6";
chr6	StringTie	transcript	106002583	106028147	1000	-	.	gene_id "MSTRG.166739"; transcript_id "MSTRG.166739.1";
chr6	StringTie	exon	106002583	106009380	1000	-	.	gene_id "MSTRG.166739"; transcript_id "MSTRG.166739.1"; exon_number "1";
chr6	StringTie	exon	106027952	106028147	1000	-	.	gene_id "MSTRG.166739"; transcript_id "MSTRG.166739.1"; exon_number "2";
chr1	StringTie	transcript	231211991	231217228	1000	-	.	gene_id "MSTRG.16674"; transcript_id "MSTRG.16674.1";
chr1	StringTie	exon	231211991	231213123	1000	-	.	gene_id "MSTRG.16674"; transcript_id "MSTRG.16674.1"; exon_number "1";
chr1	StringTie	exon	231213884	231214252	1000	-	.	gene_id "MSTRG.16674"; transcript_id "MSTRG.16674.1"; exon_number "2";
chr1	StringTie	exon	231217143	231217228	1000	-	.	gene_id "MSTRG.16674"; transcript_id "MSTRG.16674.1"; exon_number "3";
chr6	StringTie	transcript	106011319	106012968	1000	-	.	gene_id "MSTRG.166740"; transcript_id "MSTRG.166740.1";
chr6	StringTie	exon	106011319	106012968	1000	-	.	gene_id "MSTRG.166740"; transcript_id "MSTRG.166740.1"; exon_number "1";
chr6	StringTie	transcript	106022309	106022680	1000	.	.	gene_id "MSTRG.166741"; transcript_id "MSTRG.166741.1";
chr6	StringTie	exon	106022309	106022680	1000	.	.	gene_id "MSTRG.166741"; transcript_id "MSTRG.166741.1"; exon_number "1";
chr6	StringTie	transcript	106028928	106029260	1000	.	.	gene_id "MSTRG.166742"; transcript_id "MSTRG.166742.1";
chr6	StringTie	exon	106028928	106029260	1000	.	.	gene_id "MSTRG.166742"; transcript_id "MSTRG.166742.1"; exon_number "1";
chr6	StringTie	transcript	106030570	106032053	1000	.	.	gene_id "MSTRG.166743"; transcript_id "MSTRG.166743.1";
chr6	StringTie	exon	106030570	106032053	1000	.	.	gene_id "MSTRG.166743"; transcript_id "MSTRG.166743.1"; exon_number "1";
chr6	StringTie	transcript	106184476	106325417	1000	-	.	gene_id "MSTRG.166744"; transcript_id "ENST00000343245"; gene_name "ATG5"; ref_gene_id "ENSG00000057663";
chr6	StringTie	exon	106184476	106186676	1000	-	.	gene_id "MSTRG.166744"; transcript_id "ENST00000343245"; exon_number "1"; gene_name "ATG5"; ref_gene_id "ENSG00000057663";
chr6	StringTie	exon	106201972	106202089	1000	-	.	gene_id "MSTRG.166744"; transcript_id "ENST00000343245"; exon_number "2"; gene_name "ATG5"; ref_gene_id "ENSG00000057663";
chr6	StringTie	exon	106248150	106248244	1000	-	.	gene_id "MSTRG.166744"; transcript_id "ENST00000343245"; exon_number "3"; gene_name "ATG5"; ref_gene_id "ENSG00000057663";
chr6	StringTie	exon	106279661	106279823	1000	-	.	gene_id "MSTRG.166744"; transcript_id "ENST00000343245"; exon_number "4"; gene_name "ATG5"; ref_gene_id "ENSG00000057663";
chr6	StringTie	exon	106293028	106293106	1000	-	.	gene_id "MSTRG.166744"; transcript_id "ENST00000343245"; exon_number "5"; gene_name "ATG5"; ref_gene_id "ENSG00000057663";
chr6	StringTie	exon	106308364	106308491	1000	-	.	gene_id "MSTRG.166744"; transcript_id "ENST00000343245"; exon_number "6"; gene_name "ATG5"; ref_gene_id "ENSG00000057663";
chr6	StringTie	exon	106316101	106316266	1000	-	.	gene_id "MSTRG.166744"; transcript_id "ENST00000343245"; exon_number "7"; gene_name "ATG5"; ref_gene_id "ENSG00000057663";
chr6	StringTie	exon	106325276	106325417	1000	-	.	gene_id "MSTRG.166744"; transcript_id "ENST00000343245"; exon_number "8"; gene_name "ATG5"; ref_gene_id "ENSG00000057663";
chr6	StringTie	transcript	106184483	106325820	1000	-	.	gene_id "MSTRG.166744"; transcript_id "ENST00000360666"; gene_name "ATG5"; ref_gene_id "ENSG00000057663";
chr6	StringTie	exon	106184483	106186676	1000	-	.	gene_id "MSTRG.166744"; transcript_id "ENST00000360666"; exon_number "1"; gene_name "ATG5"; ref_gene_id "ENSG00000057663";
chr6	StringTie	exon	106201972	106202089	1000	-	.	gene_id "MSTRG.166744"; transcript_id "ENST00000360666"; exon_number "2"; gene_name "ATG5"; ref_gene_id "ENSG00000057663";
chr6	StringTie	exon	106248150	106248244	1000	-	.	gene_id "MSTRG.166744"; transcript_id "ENST00000360666"; exon_number "3"; gene_name "ATG5"; ref_gene_id "ENSG00000057663";
chr6	StringTie	exon	106316101	106316266	1000	-	.	gene_id "MSTRG.166744"; transcript_id "ENST00000360666"; exon_number "4"; gene_name "ATG5"; ref_gene_id "ENSG00000057663";
chr6	StringTie	exon	106325526	106325820	1000	-	.	gene_id "MSTRG.166744"; transcript_id "ENST00000360666"; exon_number "5"; gene_name "ATG5"; ref_gene_id "ENSG00000057663";
chr6	StringTie	transcript	106184476	106325791	1000	-	.	gene_id "MSTRG.166744"; transcript_id "ENST00000369070"; gene_name "ATG5"; ref_gene_id "ENSG00000057663";
chr6	StringTie	exon	106184476	106186676	1000	-	.	gene_id "MSTRG.166744"; transcript_id "ENST00000369070"; exon_number "1"; gene_name "ATG5"; ref_gene_id "ENSG00000057663";
chr6	StringTie	exon	106201972	106202089	1000	-	.	gene_id "MSTRG.166744"; transcript_id "ENST00000369070"; exon_number "2"; gene_name "ATG5"; ref_gene_id "ENSG00000057663";
chr6	StringTie	exon	106248150	106248244	1000	-	.	gene_id "MSTRG.166744"; transcript_id "ENST00000369070"; exon_number "3"; gene_name "ATG5"; ref_gene_id "ENSG00000057663";
chr6	StringTie	exon	106279661	106279823	1000	-	.	gene_id "MSTRG.166744"; transcript_id "ENST00000369070"; exon_number "4"; gene_name "ATG5"; ref_gene_id "ENSG00000057663";
chr6	StringTie	exon	106293028	106293106	1000	-	.	gene_id "MSTRG.166744"; transcript_id "ENST00000369070"; exon_number "5"; gene_name "ATG5"; ref_gene_id "ENSG00000057663";
chr6	StringTie	exon	106316101	106316266	1000	-	.	gene_id "MSTRG.166744"; transcript_id "ENST00000369070"; exon_number "6"; gene_name "ATG5"; ref_gene_id "ENSG00000057663";
chr6	StringTie	exon	106325526	106325791	1000	-	.	gene_id "MSTRG.166744"; transcript_id "ENST00000369070"; exon_number "7"; gene_name "ATG5"; ref_gene_id "ENSG00000057663";
chr6	StringTie	transcript	106184476	106325791	1000	-	.	gene_id "MSTRG.166744"; transcript_id "ENST00000369076"; gene_name "ATG5"; ref_gene_id "ENSG00000057663";
chr6	StringTie	exon	106184476	106186676	1000	-	.	gene_id "MSTRG.166744"; transcript_id "ENST00000369076"; exon_number "1"; gene_name "ATG5"; ref_gene_id "ENSG00000057663";
chr6	StringTie	exon	106201972	106202089	1000	-	.	gene_id "MSTRG.166744"; transcript_id "ENST00000369076"; exon_number "2"; gene_name "ATG5"; ref_gene_id "ENSG00000057663";
chr6	StringTie	exon	106248150	106248244	1000	-	.	gene_id "MSTRG.166744"; transcript_id "ENST00000369076"; exon_number "3"; gene_name "ATG5"; ref_gene_id "ENSG00000057663";
chr6	StringTie	exon	106279661	106279823	1000	-	.	gene_id "MSTRG.166744"; transcript_id "ENST00000369076"; exon_number "4"; gene_name "ATG5"; ref_gene_id "ENSG00000057663";
chr6	StringTie	exon	106293028	106293106	1000	-	.	gene_id "MSTRG.166744"; transcript_id "ENST00000369076"; exon_number "5"; gene_name "ATG5"; ref_gene_id "ENSG00000057663";
chr6	StringTie	exon	106308364	106308491	1000	-	.	gene_id "MSTRG.166744"; transcript_id "ENST00000369076"; exon_number "6"; gene_name "ATG5"; ref_gene_id "ENSG00000057663";
chr6	StringTie	exon	106316101	106316266	1000	-	.	gene_id "MSTRG.166744"; transcript_id "ENST00000369076"; exon_number "7"; gene_name "ATG5"; ref_gene_id "ENSG00000057663";
chr6	StringTie	exon	106325526	106325791	1000	-	.	gene_id "MSTRG.166744"; transcript_id "ENST00000369076"; exon_number "8"; gene_name "ATG5"; ref_gene_id "ENSG00000057663";
chr6	StringTie	transcript	106184476	106202429	1000	-	.	gene_id "MSTRG.166744"; transcript_id "ENST00000475645"; gene_name "ATG5"; ref_gene_id "ENSG00000057663";
chr6	StringTie	exon	106184476	106186676	1000	-	.	gene_id "MSTRG.166744"; transcript_id "ENST00000475645"; exon_number "1"; gene_name "ATG5"; ref_gene_id "ENSG00000057663";
chr6	StringTie	exon	106201972	106202429	1000	-	.	gene_id "MSTRG.166744"; transcript_id "ENST00000475645"; exon_number "2"; gene_name "ATG5"; ref_gene_id "ENSG00000057663";
chr6	StringTie	transcript	106201746	106279823	1000	-	.	gene_id "MSTRG.166744"; transcript_id "ENST00000476518"; gene_name "ATG5"; ref_gene_id "ENSG00000057663";
chr6	StringTie	exon	106201746	106202089	1000	-	.	gene_id "MSTRG.166744"; transcript_id "ENST00000476518"; exon_number "1"; gene_name "ATG5"; ref_gene_id "ENSG00000057663";
chr6	StringTie	exon	106248150	106248244	1000	-	.	gene_id "MSTRG.166744"; transcript_id "ENST00000476518"; exon_number "2"; gene_name "ATG5"; ref_gene_id "ENSG00000057663";
chr6	StringTie	exon	106279661	106279823	1000	-	.	gene_id "MSTRG.166744"; transcript_id "ENST00000476518"; exon_number "3"; gene_name "ATG5"; ref_gene_id "ENSG00000057663";
chr6	StringTie	transcript	106186540	106316208	1000	-	.	gene_id "MSTRG.166744"; transcript_id "ENST00000613993"; gene_name "ATG5"; ref_gene_id "ENSG00000057663";
chr6	StringTie	exon	106186540	106186676	1000	-	.	gene_id "MSTRG.166744"; transcript_id "ENST00000613993"; exon_number "1"; gene_name "ATG5"; ref_gene_id "ENSG00000057663";
chr6	StringTie	exon	106201972	106202089	1000	-	.	gene_id "MSTRG.166744"; transcript_id "ENST00000613993"; exon_number "2"; gene_name "ATG5"; ref_gene_id "ENSG00000057663";
chr6	StringTie	exon	106279661	106279823	1000	-	.	gene_id "MSTRG.166744"; transcript_id "ENST00000613993"; exon_number "3"; gene_name "ATG5"; ref_gene_id "ENSG00000057663";
chr6	StringTie	exon	106293028	106293106	1000	-	.	gene_id "MSTRG.166744"; transcript_id "ENST00000613993"; exon_number "4"; gene_name "ATG5"; ref_gene_id "ENSG00000057663";
chr6	StringTie	exon	106308364	106308491	1000	-	.	gene_id "MSTRG.166744"; transcript_id "ENST00000613993"; exon_number "5"; gene_name "ATG5"; ref_gene_id "ENSG00000057663";
chr6	StringTie	exon	106316101	106316208	1000	-	.	gene_id "MSTRG.166744"; transcript_id "ENST00000613993"; exon_number "6"; gene_name "ATG5"; ref_gene_id "ENSG00000057663";
chr6	StringTie	transcript	106186540	106316102	1000	-	.	gene_id "MSTRG.166744"; transcript_id "ENST00000635758"; gene_name "AL022067.1"; ref_gene_id "ENSG00000283623";
chr6	StringTie	exon	106186540	106186676	1000	-	.	gene_id "MSTRG.166744"; transcript_id "ENST00000635758"; exon_number "1"; gene_name "AL022067.1"; ref_gene_id "ENSG00000283623";
chr6	StringTie	exon	106201972	106202089	1000	-	.	gene_id "MSTRG.166744"; transcript_id "ENST00000635758"; exon_number "2"; gene_name "AL022067.1"; ref_gene_id "ENSG00000283623";
chr6	StringTie	exon	106248150	106248244	1000	-	.	gene_id "MSTRG.166744"; transcript_id "ENST00000635758"; exon_number "3"; gene_name "AL022067.1"; ref_gene_id "ENSG00000283623";
chr6	StringTie	exon	106279661	106279823	1000	-	.	gene_id "MSTRG.166744"; transcript_id "ENST00000635758"; exon_number "4"; gene_name "AL022067.1"; ref_gene_id "ENSG00000283623";
chr6	StringTie	exon	106293028	106293106	1000	-	.	gene_id "MSTRG.166744"; transcript_id "ENST00000635758"; exon_number "5"; gene_name "AL022067.1"; ref_gene_id "ENSG00000283623";
chr6	StringTie	exon	106316101	106316102	1000	-	.	gene_id "MSTRG.166744"; transcript_id "ENST00000635758"; exon_number "6"; gene_name "AL022067.1"; ref_gene_id "ENSG00000283623";
chr6	StringTie	transcript	106046571	106325678	1000	-	.	gene_id "MSTRG.166744"; transcript_id "ENST00000636335"; gene_name "ATG5"; ref_gene_id "ENSG00000057663";
chr6	StringTie	exon	106046571	106046825	1000	-	.	gene_id "MSTRG.166744"; transcript_id "ENST00000636335"; exon_number "1"; gene_name "ATG5"; ref_gene_id "ENSG00000057663";
chr6	StringTie	exon	106072083	106072211	1000	-	.	gene_id "MSTRG.166744"; transcript_id "ENST00000636335"; exon_number "2"; gene_name "ATG5"; ref_gene_id "ENSG00000057663";
chr6	StringTie	exon	106078255	106078315	1000	-	.	gene_id "MSTRG.166744"; transcript_id "ENST00000636335"; exon_number "3"; gene_name "ATG5"; ref_gene_id "ENSG00000057663";
chr6	StringTie	exon	106201972	106202089	1000	-	.	gene_id "MSTRG.166744"; transcript_id "ENST00000636335"; exon_number "4"; gene_name "ATG5"; ref_gene_id "ENSG00000057663";
chr6	StringTie	exon	106248150	106248244	1000	-	.	gene_id "MSTRG.166744"; transcript_id "ENST00000636335"; exon_number "5"; gene_name "ATG5"; ref_gene_id "ENSG00000057663";
chr6	StringTie	exon	106279661	106279823	1000	-	.	gene_id "MSTRG.166744"; transcript_id "ENST00000636335"; exon_number "6"; gene_name "ATG5"; ref_gene_id "ENSG00000057663";
chr6	StringTie	exon	106293028	106293106	1000	-	.	gene_id "MSTRG.166744"; transcript_id "ENST00000636335"; exon_number "7"; gene_name "ATG5"; ref_gene_id "ENSG00000057663";
chr6	StringTie	exon	106316101	106316266	1000	-	.	gene_id "MSTRG.166744"; transcript_id "ENST00000636335"; exon_number "8"; gene_name "ATG5"; ref_gene_id "ENSG00000057663";
chr6	StringTie	exon	106325526	106325678	1000	-	.	gene_id "MSTRG.166744"; transcript_id "ENST00000636335"; exon_number "9"; gene_name "ATG5"; ref_gene_id "ENSG00000057663";
chr6	StringTie	transcript	106045423	106325762	1000	-	.	gene_id "MSTRG.166744"; transcript_id "ENST00000636437"; gene_name "ATG5"; ref_gene_id "ENSG00000057663";
chr6	StringTie	exon	106045423	106046825	1000	-	.	gene_id "MSTRG.166744"; transcript_id "ENST00000636437"; exon_number "1"; gene_name "ATG5"; ref_gene_id "ENSG00000057663";
chr6	StringTie	exon	106201972	106202089	1000	-	.	gene_id "MSTRG.166744"; transcript_id "ENST00000636437"; exon_number "2"; gene_name "ATG5"; ref_gene_id "ENSG00000057663";
chr6	StringTie	exon	106248150	106248244	1000	-	.	gene_id "MSTRG.166744"; transcript_id "ENST00000636437"; exon_number "3"; gene_name "ATG5"; ref_gene_id "ENSG00000057663";
chr6	StringTie	exon	106279661	106279823	1000	-	.	gene_id "MSTRG.166744"; transcript_id "ENST00000636437"; exon_number "4"; gene_name "ATG5"; ref_gene_id "ENSG00000057663";
chr6	StringTie	exon	106293028	106293106	1000	-	.	gene_id "MSTRG.166744"; transcript_id "ENST00000636437"; exon_number "5"; gene_name "ATG5"; ref_gene_id "ENSG00000057663";
chr6	StringTie	exon	106316101	106316266	1000	-	.	gene_id "MSTRG.166744"; transcript_id "ENST00000636437"; exon_number "6"; gene_name "ATG5"; ref_gene_id "ENSG00000057663";
chr6	StringTie	exon	106325526	106325762	1000	-	.	gene_id "MSTRG.166744"; transcript_id "ENST00000636437"; exon_number "7"; gene_name "ATG5"; ref_gene_id "ENSG00000057663";
chr6	StringTie	transcript	106045376	106067234	1000	-	.	gene_id "MSTRG.166744"; transcript_id "MSTRG.166744.1";
chr6	StringTie	exon	106045376	106046825	1000	-	.	gene_id "MSTRG.166744"; transcript_id "MSTRG.166744.1"; exon_number "1";
chr6	StringTie	exon	106066909	106067234	1000	-	.	gene_id "MSTRG.166744"; transcript_id "MSTRG.166744.1"; exon_number "2";
chr6	StringTie	transcript	106184237	106221037	1000	-	.	gene_id "MSTRG.166744"; transcript_id "MSTRG.166744.10";
chr6	StringTie	exon	106184237	106186676	1000	-	.	gene_id "MSTRG.166744"; transcript_id "MSTRG.166744.10"; exon_number "1";
chr6	StringTie	exon	106201972	106202089	1000	-	.	gene_id "MSTRG.166744"; transcript_id "MSTRG.166744.10"; exon_number "2";
chr6	StringTie	exon	106220658	106221037	1000	-	.	gene_id "MSTRG.166744"; transcript_id "MSTRG.166744.10"; exon_number "3";
chr6	StringTie	transcript	106184286	106208436	1000	-	.	gene_id "MSTRG.166744"; transcript_id "MSTRG.166744.11";
chr6	StringTie	exon	106184286	106186676	1000	-	.	gene_id "MSTRG.166744"; transcript_id "MSTRG.166744.11"; exon_number "1";
chr6	StringTie	exon	106201972	106202089	1000	-	.	gene_id "MSTRG.166744"; transcript_id "MSTRG.166744.11"; exon_number "2";
chr6	StringTie	exon	106207508	106208436	1000	-	.	gene_id "MSTRG.166744"; transcript_id "MSTRG.166744.11"; exon_number "3";
chr6	StringTie	transcript	106184314	106326564	1000	-	.	gene_id "MSTRG.166744"; transcript_id "MSTRG.166744.12";
chr6	StringTie	exon	106184314	106186676	1000	-	.	gene_id "MSTRG.166744"; transcript_id "MSTRG.166744.12"; exon_number "1";
chr6	StringTie	exon	106201972	106202089	1000	-	.	gene_id "MSTRG.166744"; transcript_id "MSTRG.166744.12"; exon_number "2";
chr6	StringTie	exon	106248150	106248244	1000	-	.	gene_id "MSTRG.166744"; transcript_id "MSTRG.166744.12"; exon_number "3";
chr6	StringTie	exon	106279661	106279823	1000	-	.	gene_id "MSTRG.166744"; transcript_id "MSTRG.166744.12"; exon_number "4";
chr6	StringTie	exon	106293028	106293106	1000	-	.	gene_id "MSTRG.166744"; transcript_id "MSTRG.166744.12"; exon_number "5";
chr6	StringTie	exon	106308364	106308491	1000	-	.	gene_id "MSTRG.166744"; transcript_id "MSTRG.166744.12"; exon_number "6";
chr6	StringTie	exon	106316101	106316266	1000	-	.	gene_id "MSTRG.166744"; transcript_id "MSTRG.166744.12"; exon_number "7";
chr6	StringTie	exon	106326275	106326564	1000	-	.	gene_id "MSTRG.166744"; transcript_id "MSTRG.166744.12"; exon_number "8";
chr6	StringTie	transcript	106184317	106217567	1000	-	.	gene_id "MSTRG.166744"; transcript_id "MSTRG.166744.13";
chr6	StringTie	exon	106184317	106186676	1000	-	.	gene_id "MSTRG.166744"; transcript_id "MSTRG.166744.13"; exon_number "1";
chr6	StringTie	exon	106201972	106202089	1000	-	.	gene_id "MSTRG.166744"; transcript_id "MSTRG.166744.13"; exon_number "2";
chr6	StringTie	exon	106217446	106217567	1000	-	.	gene_id "MSTRG.166744"; transcript_id "MSTRG.166744.13"; exon_number "3";
chr6	StringTie	transcript	106184332	106325801	1000	-	.	gene_id "MSTRG.166744"; transcript_id "MSTRG.166744.14";
chr6	StringTie	exon	106184332	106186462	1000	-	.	gene_id "MSTRG.166744"; transcript_id "MSTRG.166744.14"; exon_number "1";
chr6	StringTie	exon	106201972	106202089	1000	-	.	gene_id "MSTRG.166744"; transcript_id "MSTRG.166744.14"; exon_number "2";
chr6	StringTie	exon	106248150	106248244	1000	-	.	gene_id "MSTRG.166744"; transcript_id "MSTRG.166744.14"; exon_number "3";
chr6	StringTie	exon	106279661	106279823	1000	-	.	gene_id "MSTRG.166744"; transcript_id "MSTRG.166744.14"; exon_number "4";
chr6	StringTie	exon	106280215	106280249	1000	-	.	gene_id "MSTRG.166744"; transcript_id "MSTRG.166744.14"; exon_number "5";
chr6	StringTie	exon	106293028	106293106	1000	-	.	gene_id "MSTRG.166744"; transcript_id "MSTRG.166744.14"; exon_number "6";
chr6	StringTie	exon	106308364	106308491	1000	-	.	gene_id "MSTRG.166744"; transcript_id "MSTRG.166744.14"; exon_number "7";
chr6	StringTie	exon	106316101	106316266	1000	-	.	gene_id "MSTRG.166744"; transcript_id "MSTRG.166744.14"; exon_number "8";
chr6	StringTie	exon	106325276	106325801	1000	-	.	gene_id "MSTRG.166744"; transcript_id "MSTRG.166744.14"; exon_number "9";
chr6	StringTie	transcript	106184417	106325844	1000	-	.	gene_id "MSTRG.166744"; transcript_id "MSTRG.166744.15";
chr6	StringTie	exon	106184417	106186676	1000	-	.	gene_id "MSTRG.166744"; transcript_id "MSTRG.166744.15"; exon_number "1";
chr6	StringTie	exon	106201972	106202089	1000	-	.	gene_id "MSTRG.166744"; transcript_id "MSTRG.166744.15"; exon_number "2";
chr6	StringTie	exon	106227317	106227428	1000	-	.	gene_id "MSTRG.166744"; transcript_id "MSTRG.166744.15"; exon_number "3";
chr6	StringTie	exon	106248150	106248244	1000	-	.	gene_id "MSTRG.166744"; transcript_id "MSTRG.166744.15"; exon_number "4";
chr6	StringTie	exon	106252374	106252463	1000	-	.	gene_id "MSTRG.166744"; transcript_id "MSTRG.166744.15"; exon_number "5";
chr6	StringTie	exon	106279661	106279823	1000	-	.	gene_id "MSTRG.166744"; transcript_id "MSTRG.166744.15"; exon_number "6";
chr6	StringTie	exon	106293028	106293106	1000	-	.	gene_id "MSTRG.166744"; transcript_id "MSTRG.166744.15"; exon_number "7";
chr6	StringTie	exon	106316101	106316266	1000	-	.	gene_id "MSTRG.166744"; transcript_id "MSTRG.166744.15"; exon_number "8";
chr6	StringTie	exon	106325526	106325844	1000	-	.	gene_id "MSTRG.166744"; transcript_id "MSTRG.166744.15"; exon_number "9";
chr6	StringTie	transcript	106184465	106280250	1000	-	.	gene_id "MSTRG.166744"; transcript_id "MSTRG.166744.16";
chr6	StringTie	exon	106184465	106186676	1000	-	.	gene_id "MSTRG.166744"; transcript_id "MSTRG.166744.16"; exon_number "1";
chr6	StringTie	exon	106201972	106202089	1000	-	.	gene_id "MSTRG.166744"; transcript_id "MSTRG.166744.16"; exon_number "2";
chr6	StringTie	exon	106248150	106248244	1000	-	.	gene_id "MSTRG.166744"; transcript_id "MSTRG.166744.16"; exon_number "3";
chr6	StringTie	exon	106279661	106279823	1000	-	.	gene_id "MSTRG.166744"; transcript_id "MSTRG.166744.16"; exon_number "4";
chr6	StringTie	exon	106280215	106280250	1000	-	.	gene_id "MSTRG.166744"; transcript_id "MSTRG.166744.16"; exon_number "5";
chr6	StringTie	transcript	106184465	106325432	1000	-	.	gene_id "MSTRG.166744"; transcript_id "MSTRG.166744.17";
chr6	StringTie	exon	106184465	106186676	1000	-	.	gene_id "MSTRG.166744"; transcript_id "MSTRG.166744.17"; exon_number "1";
chr6	StringTie	exon	106201972	106202089	1000	-	.	gene_id "MSTRG.166744"; transcript_id "MSTRG.166744.17"; exon_number "2";
chr6	StringTie	exon	106248150	106248240	1000	-	.	gene_id "MSTRG.166744"; transcript_id "MSTRG.166744.17"; exon_number "3";
chr6	StringTie	exon	106279661	106279823	1000	-	.	gene_id "MSTRG.166744"; transcript_id "MSTRG.166744.17"; exon_number "4";
chr6	StringTie	exon	106293028	106293106	1000	-	.	gene_id "MSTRG.166744"; transcript_id "MSTRG.166744.17"; exon_number "5";
chr6	StringTie	exon	106308364	106308491	1000	-	.	gene_id "MSTRG.166744"; transcript_id "MSTRG.166744.17"; exon_number "6";
chr6	StringTie	exon	106316101	106316266	1000	-	.	gene_id "MSTRG.166744"; transcript_id "MSTRG.166744.17"; exon_number "7";
chr6	StringTie	exon	106325276	106325432	1000	-	.	gene_id "MSTRG.166744"; transcript_id "MSTRG.166744.17"; exon_number "8";
chr6	StringTie	transcript	106184465	106326494	1000	-	.	gene_id "MSTRG.166744"; transcript_id "MSTRG.166744.18";
chr6	StringTie	exon	106184465	106186676	1000	-	.	gene_id "MSTRG.166744"; transcript_id "MSTRG.166744.18"; exon_number "1";
chr6	StringTie	exon	106195732	106195806	1000	-	.	gene_id "MSTRG.166744"; transcript_id "MSTRG.166744.18"; exon_number "2";
chr6	StringTie	exon	106201972	106202089	1000	-	.	gene_id "MSTRG.166744"; transcript_id "MSTRG.166744.18"; exon_number "3";
chr6	StringTie	exon	106248150	106248244	1000	-	.	gene_id "MSTRG.166744"; transcript_id "MSTRG.166744.18"; exon_number "4";
chr6	StringTie	exon	106279661	106279823	1000	-	.	gene_id "MSTRG.166744"; transcript_id "MSTRG.166744.18"; exon_number "5";
chr6	StringTie	exon	106280215	106280249	1000	-	.	gene_id "MSTRG.166744"; transcript_id "MSTRG.166744.18"; exon_number "6";
chr6	StringTie	exon	106293028	106293106	1000	-	.	gene_id "MSTRG.166744"; transcript_id "MSTRG.166744.18"; exon_number "7";
chr6	StringTie	exon	106308364	106308491	1000	-	.	gene_id "MSTRG.166744"; transcript_id "MSTRG.166744.18"; exon_number "8";
chr6	StringTie	exon	106316101	106316266	1000	-	.	gene_id "MSTRG.166744"; transcript_id "MSTRG.166744.18"; exon_number "9";
chr6	StringTie	exon	106325526	106326494	1000	-	.	gene_id "MSTRG.166744"; transcript_id "MSTRG.166744.18"; exon_number "10";
chr6	StringTie	transcript	106184471	106326569	1000	-	.	gene_id "MSTRG.166744"; transcript_id "MSTRG.166744.19";
chr6	StringTie	exon	106184471	106186676	1000	-	.	gene_id "MSTRG.166744"; transcript_id "MSTRG.166744.19"; exon_number "1";
chr6	StringTie	exon	106195732	106195806	1000	-	.	gene_id "MSTRG.166744"; transcript_id "MSTRG.166744.19"; exon_number "2";
chr6	StringTie	exon	106201972	106202089	1000	-	.	gene_id "MSTRG.166744"; transcript_id "MSTRG.166744.19"; exon_number "3";
chr6	StringTie	exon	106227317	106227428	1000	-	.	gene_id "MSTRG.166744"; transcript_id "MSTRG.166744.19"; exon_number "4";
chr6	StringTie	exon	106248150	106248244	1000	-	.	gene_id "MSTRG.166744"; transcript_id "MSTRG.166744.19"; exon_number "5";
chr6	StringTie	exon	106263592	106263766	1000	-	.	gene_id "MSTRG.166744"; transcript_id "MSTRG.166744.19"; exon_number "6";
chr6	StringTie	exon	106279661	106279823	1000	-	.	gene_id "MSTRG.166744"; transcript_id "MSTRG.166744.19"; exon_number "7";
chr6	StringTie	exon	106293028	106293106	1000	-	.	gene_id "MSTRG.166744"; transcript_id "MSTRG.166744.19"; exon_number "8";
chr6	StringTie	exon	106308364	106308491	1000	-	.	gene_id "MSTRG.166744"; transcript_id "MSTRG.166744.19"; exon_number "9";
chr6	StringTie	exon	106316101	106316266	1000	-	.	gene_id "MSTRG.166744"; transcript_id "MSTRG.166744.19"; exon_number "10";
chr6	StringTie	exon	106325526	106326569	1000	-	.	gene_id "MSTRG.166744"; transcript_id "MSTRG.166744.19"; exon_number "11";
chr6	StringTie	transcript	106184471	106326751	1000	-	.	gene_id "MSTRG.166744"; transcript_id "MSTRG.166744.20";
chr6	StringTie	exon	106184471	106186676	1000	-	.	gene_id "MSTRG.166744"; transcript_id "MSTRG.166744.20"; exon_number "1";
chr6	StringTie	exon	106201972	106202089	1000	-	.	gene_id "MSTRG.166744"; transcript_id "MSTRG.166744.20"; exon_number "2";
chr6	StringTie	exon	106227317	106227428	1000	-	.	gene_id "MSTRG.166744"; transcript_id "MSTRG.166744.20"; exon_number "3";
chr6	StringTie	exon	106248150	106248244	1000	-	.	gene_id "MSTRG.166744"; transcript_id "MSTRG.166744.20"; exon_number "4";
chr6	StringTie	exon	106252374	106252463	1000	-	.	gene_id "MSTRG.166744"; transcript_id "MSTRG.166744.20"; exon_number "5";
chr6	StringTie	exon	106279661	106279823	1000	-	.	gene_id "MSTRG.166744"; transcript_id "MSTRG.166744.20"; exon_number "6";
chr6	StringTie	exon	106293028	106293106	1000	-	.	gene_id "MSTRG.166744"; transcript_id "MSTRG.166744.20"; exon_number "7";
chr6	StringTie	exon	106316101	106316266	1000	-	.	gene_id "MSTRG.166744"; transcript_id "MSTRG.166744.20"; exon_number "8";
chr6	StringTie	exon	106325276	106326751	1000	-	.	gene_id "MSTRG.166744"; transcript_id "MSTRG.166744.20"; exon_number "9";
chr6	StringTie	transcript	106184476	106326024	1000	-	.	gene_id "MSTRG.166744"; transcript_id "MSTRG.166744.21";
chr6	StringTie	exon	106184476	106186676	1000	-	.	gene_id "MSTRG.166744"; transcript_id "MSTRG.166744.21"; exon_number "1";
chr6	StringTie	exon	106201972	106202089	1000	-	.	gene_id "MSTRG.166744"; transcript_id "MSTRG.166744.21"; exon_number "2";
chr6	StringTie	exon	106248150	106248244	1000	-	.	gene_id "MSTRG.166744"; transcript_id "MSTRG.166744.21"; exon_number "3";
chr6	StringTie	exon	106279661	106279823	1000	-	.	gene_id "MSTRG.166744"; transcript_id "MSTRG.166744.21"; exon_number "4";
chr6	StringTie	exon	106293028	106293106	1000	-	.	gene_id "MSTRG.166744"; transcript_id "MSTRG.166744.21"; exon_number "5";
chr6	StringTie	exon	106316101	106316266	1000	-	.	gene_id "MSTRG.166744"; transcript_id "MSTRG.166744.21"; exon_number "6";
chr6	StringTie	exon	106325276	106326024	1000	-	.	gene_id "MSTRG.166744"; transcript_id "MSTRG.166744.21"; exon_number "7";
chr6	StringTie	transcript	106184476	106216885	1000	-	.	gene_id "MSTRG.166744"; transcript_id "MSTRG.166744.22";
chr6	StringTie	exon	106184476	106186676	1000	-	.	gene_id "MSTRG.166744"; transcript_id "MSTRG.166744.22"; exon_number "1";
chr6	StringTie	exon	106201972	106202089	1000	-	.	gene_id "MSTRG.166744"; transcript_id "MSTRG.166744.22"; exon_number "2";
chr6	StringTie	exon	106216836	106216885	1000	-	.	gene_id "MSTRG.166744"; transcript_id "MSTRG.166744.22"; exon_number "3";
chr6	StringTie	transcript	106184487	106210232	1000	-	.	gene_id "MSTRG.166744"; transcript_id "MSTRG.166744.28";
chr6	StringTie	exon	106184487	106186676	1000	-	.	gene_id "MSTRG.166744"; transcript_id "MSTRG.166744.28"; exon_number "1";
chr6	StringTie	exon	106201972	106202089	1000	-	.	gene_id "MSTRG.166744"; transcript_id "MSTRG.166744.28"; exon_number "2";
chr6	StringTie	exon	106210082	106210232	1000	-	.	gene_id "MSTRG.166744"; transcript_id "MSTRG.166744.28"; exon_number "3";
chr6	StringTie	transcript	106184529	106325878	1000	-	.	gene_id "MSTRG.166744"; transcript_id "MSTRG.166744.29";
chr6	StringTie	exon	106184529	106186676	1000	-	.	gene_id "MSTRG.166744"; transcript_id "MSTRG.166744.29"; exon_number "1";
chr6	StringTie	exon	106201972	106202089	1000	-	.	gene_id "MSTRG.166744"; transcript_id "MSTRG.166744.29"; exon_number "2";
chr6	StringTie	exon	106227317	106227428	1000	-	.	gene_id "MSTRG.166744"; transcript_id "MSTRG.166744.29"; exon_number "3";
chr6	StringTie	exon	106248150	106248244	1000	-	.	gene_id "MSTRG.166744"; transcript_id "MSTRG.166744.29"; exon_number "4";
chr6	StringTie	exon	106263387	106263766	1000	-	.	gene_id "MSTRG.166744"; transcript_id "MSTRG.166744.29"; exon_number "5";
chr6	StringTie	exon	106279661	106279823	1000	-	.	gene_id "MSTRG.166744"; transcript_id "MSTRG.166744.29"; exon_number "6";
chr6	StringTie	exon	106293028	106293106	1000	-	.	gene_id "MSTRG.166744"; transcript_id "MSTRG.166744.29"; exon_number "7";
chr6	StringTie	exon	106308364	106308491	1000	-	.	gene_id "MSTRG.166744"; transcript_id "MSTRG.166744.29"; exon_number "8";
chr6	StringTie	exon	106316101	106316266	1000	-	.	gene_id "MSTRG.166744"; transcript_id "MSTRG.166744.29"; exon_number "9";
chr6	StringTie	exon	106325526	106325878	1000	-	.	gene_id "MSTRG.166744"; transcript_id "MSTRG.166744.29"; exon_number "10";
chr6	StringTie	transcript	106198753	106325802	1000	-	.	gene_id "MSTRG.166744"; transcript_id "MSTRG.166744.32";
chr6	StringTie	exon	106198753	106198772	1000	-	.	gene_id "MSTRG.166744"; transcript_id "MSTRG.166744.32"; exon_number "1";
chr6	StringTie	exon	106201972	106202089	1000	-	.	gene_id "MSTRG.166744"; transcript_id "MSTRG.166744.32"; exon_number "2";
chr6	StringTie	exon	106248150	106248244	1000	-	.	gene_id "MSTRG.166744"; transcript_id "MSTRG.166744.32"; exon_number "3";
chr6	StringTie	exon	106279661	106279823	1000	-	.	gene_id "MSTRG.166744"; transcript_id "MSTRG.166744.32"; exon_number "4";
chr6	StringTie	exon	106293028	106293106	1000	-	.	gene_id "MSTRG.166744"; transcript_id "MSTRG.166744.32"; exon_number "5";
chr6	StringTie	exon	106308364	106308491	1000	-	.	gene_id "MSTRG.166744"; transcript_id "MSTRG.166744.32"; exon_number "6";
chr6	StringTie	exon	106316101	106316266	1000	-	.	gene_id "MSTRG.166744"; transcript_id "MSTRG.166744.32"; exon_number "7";
chr6	StringTie	exon	106325526	106325802	1000	-	.	gene_id "MSTRG.166744"; transcript_id "MSTRG.166744.32"; exon_number "8";
chr6	StringTie	transcript	106227409	106326397	1000	-	.	gene_id "MSTRG.166744"; transcript_id "MSTRG.166744.34";
chr6	StringTie	exon	106227409	106227428	1000	-	.	gene_id "MSTRG.166744"; transcript_id "MSTRG.166744.34"; exon_number "1";
chr6	StringTie	exon	106248150	106248244	1000	-	.	gene_id "MSTRG.166744"; transcript_id "MSTRG.166744.34"; exon_number "2";
chr6	StringTie	exon	106273424	106273570	1000	-	.	gene_id "MSTRG.166744"; transcript_id "MSTRG.166744.34"; exon_number "3";
chr6	StringTie	exon	106279661	106279823	1000	-	.	gene_id "MSTRG.166744"; transcript_id "MSTRG.166744.34"; exon_number "4";
chr6	StringTie	exon	106293028	106293106	1000	-	.	gene_id "MSTRG.166744"; transcript_id "MSTRG.166744.34"; exon_number "5";
chr6	StringTie	exon	106308364	106308491	1000	-	.	gene_id "MSTRG.166744"; transcript_id "MSTRG.166744.34"; exon_number "6";
chr6	StringTie	exon	106316101	106316266	1000	-	.	gene_id "MSTRG.166744"; transcript_id "MSTRG.166744.34"; exon_number "7";
chr6	StringTie	exon	106325526	106326397	1000	-	.	gene_id "MSTRG.166744"; transcript_id "MSTRG.166744.34"; exon_number "8";
chr6	StringTie	transcript	106242428	106325891	1000	-	.	gene_id "MSTRG.166744"; transcript_id "MSTRG.166744.35";
chr6	StringTie	exon	106242428	106243524	1000	-	.	gene_id "MSTRG.166744"; transcript_id "MSTRG.166744.35"; exon_number "1";
chr6	StringTie	exon	106248150	106248244	1000	-	.	gene_id "MSTRG.166744"; transcript_id "MSTRG.166744.35"; exon_number "2";
chr6	StringTie	exon	106263387	106263766	1000	-	.	gene_id "MSTRG.166744"; transcript_id "MSTRG.166744.35"; exon_number "3";
chr6	StringTie	exon	106279661	106279823	1000	-	.	gene_id "MSTRG.166744"; transcript_id "MSTRG.166744.35"; exon_number "4";
chr6	StringTie	exon	106293028	106293106	1000	-	.	gene_id "MSTRG.166744"; transcript_id "MSTRG.166744.35"; exon_number "5";
chr6	StringTie	exon	106316101	106316266	1000	-	.	gene_id "MSTRG.166744"; transcript_id "MSTRG.166744.35"; exon_number "6";
chr6	StringTie	exon	106325526	106325891	1000	-	.	gene_id "MSTRG.166744"; transcript_id "MSTRG.166744.35"; exon_number "7";
chr6	StringTie	transcript	106242453	106325902	1000	-	.	gene_id "MSTRG.166744"; transcript_id "MSTRG.166744.36";
chr6	StringTie	exon	106242453	106243524	1000	-	.	gene_id "MSTRG.166744"; transcript_id "MSTRG.166744.36"; exon_number "1";
chr6	StringTie	exon	106248150	106248244	1000	-	.	gene_id "MSTRG.166744"; transcript_id "MSTRG.166744.36"; exon_number "2";
chr6	StringTie	exon	106252374	106252463	1000	-	.	gene_id "MSTRG.166744"; transcript_id "MSTRG.166744.36"; exon_number "3";
chr6	StringTie	exon	106279661	106279823	1000	-	.	gene_id "MSTRG.166744"; transcript_id "MSTRG.166744.36"; exon_number "4";
chr6	StringTie	exon	106293028	106293106	1000	-	.	gene_id "MSTRG.166744"; transcript_id "MSTRG.166744.36"; exon_number "5";
chr6	StringTie	exon	106308364	106308491	1000	-	.	gene_id "MSTRG.166744"; transcript_id "MSTRG.166744.36"; exon_number "6";
chr6	StringTie	exon	106316101	106316266	1000	-	.	gene_id "MSTRG.166744"; transcript_id "MSTRG.166744.36"; exon_number "7";
chr6	StringTie	exon	106325526	106325902	1000	-	.	gene_id "MSTRG.166744"; transcript_id "MSTRG.166744.36"; exon_number "8";
chr6	StringTie	transcript	106242570	106326090	1000	-	.	gene_id "MSTRG.166744"; transcript_id "MSTRG.166744.37";
chr6	StringTie	exon	106242570	106243524	1000	-	.	gene_id "MSTRG.166744"; transcript_id "MSTRG.166744.37"; exon_number "1";
chr6	StringTie	exon	106248150	106248240	1000	-	.	gene_id "MSTRG.166744"; transcript_id "MSTRG.166744.37"; exon_number "2";
chr6	StringTie	exon	106263387	106263766	1000	-	.	gene_id "MSTRG.166744"; transcript_id "MSTRG.166744.37"; exon_number "3";
chr6	StringTie	exon	106279661	106279823	1000	-	.	gene_id "MSTRG.166744"; transcript_id "MSTRG.166744.37"; exon_number "4";
chr6	StringTie	exon	106293028	106293106	1000	-	.	gene_id "MSTRG.166744"; transcript_id "MSTRG.166744.37"; exon_number "5";
chr6	StringTie	exon	106308364	106308491	1000	-	.	gene_id "MSTRG.166744"; transcript_id "MSTRG.166744.37"; exon_number "6";
chr6	StringTie	exon	106316101	106316266	1000	-	.	gene_id "MSTRG.166744"; transcript_id "MSTRG.166744.37"; exon_number "7";
chr6	StringTie	exon	106325526	106326090	1000	-	.	gene_id "MSTRG.166744"; transcript_id "MSTRG.166744.37"; exon_number "8";
chr6	StringTie	transcript	106242640	106325912	1000	-	.	gene_id "MSTRG.166744"; transcript_id "MSTRG.166744.38";
chr6	StringTie	exon	106242640	106242757	1000	-	.	gene_id "MSTRG.166744"; transcript_id "MSTRG.166744.38"; exon_number "1";
chr6	StringTie	exon	106248150	106248240	1000	-	.	gene_id "MSTRG.166744"; transcript_id "MSTRG.166744.38"; exon_number "2";
chr6	StringTie	exon	106263387	106263766	1000	-	.	gene_id "MSTRG.166744"; transcript_id "MSTRG.166744.38"; exon_number "3";
chr6	StringTie	exon	106279661	106279823	1000	-	.	gene_id "MSTRG.166744"; transcript_id "MSTRG.166744.38"; exon_number "4";
chr6	StringTie	exon	106293028	106293106	1000	-	.	gene_id "MSTRG.166744"; transcript_id "MSTRG.166744.38"; exon_number "5";
chr6	StringTie	exon	106308364	106308491	1000	-	.	gene_id "MSTRG.166744"; transcript_id "MSTRG.166744.38"; exon_number "6";
chr6	StringTie	exon	106316101	106316266	1000	-	.	gene_id "MSTRG.166744"; transcript_id "MSTRG.166744.38"; exon_number "7";
chr6	StringTie	exon	106325526	106325912	1000	-	.	gene_id "MSTRG.166744"; transcript_id "MSTRG.166744.38"; exon_number "8";
chr6	StringTie	transcript	106245544	106325830	1000	-	.	gene_id "MSTRG.166744"; transcript_id "MSTRG.166744.39";
chr6	StringTie	exon	106245544	106245665	1000	-	.	gene_id "MSTRG.166744"; transcript_id "MSTRG.166744.39"; exon_number "1";
chr6	StringTie	exon	106248150	106248244	1000	-	.	gene_id "MSTRG.166744"; transcript_id "MSTRG.166744.39"; exon_number "2";
chr6	StringTie	exon	106263387	106263766	1000	-	.	gene_id "MSTRG.166744"; transcript_id "MSTRG.166744.39"; exon_number "3";
chr6	StringTie	exon	106279661	106279823	1000	-	.	gene_id "MSTRG.166744"; transcript_id "MSTRG.166744.39"; exon_number "4";
chr6	StringTie	exon	106293028	106293106	1000	-	.	gene_id "MSTRG.166744"; transcript_id "MSTRG.166744.39"; exon_number "5";
chr6	StringTie	exon	106308364	106308491	1000	-	.	gene_id "MSTRG.166744"; transcript_id "MSTRG.166744.39"; exon_number "6";
chr6	StringTie	exon	106316101	106316266	1000	-	.	gene_id "MSTRG.166744"; transcript_id "MSTRG.166744.39"; exon_number "7";
chr6	StringTie	exon	106325526	106325830	1000	-	.	gene_id "MSTRG.166744"; transcript_id "MSTRG.166744.39"; exon_number "8";
chr6	StringTie	transcript	106183499	106325801	1000	-	.	gene_id "MSTRG.166744"; transcript_id "MSTRG.166744.4";
chr6	StringTie	exon	106183499	106186676	1000	-	.	gene_id "MSTRG.166744"; transcript_id "MSTRG.166744.4"; exon_number "1";
chr6	StringTie	exon	106201972	106202089	1000	-	.	gene_id "MSTRG.166744"; transcript_id "MSTRG.166744.4"; exon_number "2";
chr6	StringTie	exon	106217464	106217601	1000	-	.	gene_id "MSTRG.166744"; transcript_id "MSTRG.166744.4"; exon_number "3";
chr6	StringTie	exon	106248150	106248244	1000	-	.	gene_id "MSTRG.166744"; transcript_id "MSTRG.166744.4"; exon_number "4";
chr6	StringTie	exon	106279661	106279823	1000	-	.	gene_id "MSTRG.166744"; transcript_id "MSTRG.166744.4"; exon_number "5";
chr6	StringTie	exon	106293028	106293106	1000	-	.	gene_id "MSTRG.166744"; transcript_id "MSTRG.166744.4"; exon_number "6";
chr6	StringTie	exon	106308364	106308491	1000	-	.	gene_id "MSTRG.166744"; transcript_id "MSTRG.166744.4"; exon_number "7";
chr6	StringTie	exon	106316101	106316266	1000	-	.	gene_id "MSTRG.166744"; transcript_id "MSTRG.166744.4"; exon_number "8";
chr6	StringTie	exon	106325526	106325801	1000	-	.	gene_id "MSTRG.166744"; transcript_id "MSTRG.166744.4"; exon_number "9";
chr6	StringTie	transcript	106253008	106325791	1000	-	.	gene_id "MSTRG.166744"; transcript_id "MSTRG.166744.40";
chr6	StringTie	exon	106253008	106253121	1000	-	.	gene_id "MSTRG.166744"; transcript_id "MSTRG.166744.40"; exon_number "1";
chr6	StringTie	exon	106279661	106279823	1000	-	.	gene_id "MSTRG.166744"; transcript_id "MSTRG.166744.40"; exon_number "2";
chr6	StringTie	exon	106293028	106293106	1000	-	.	gene_id "MSTRG.166744"; transcript_id "MSTRG.166744.40"; exon_number "3";
chr6	StringTie	exon	106308364	106308491	1000	-	.	gene_id "MSTRG.166744"; transcript_id "MSTRG.166744.40"; exon_number "4";
chr6	StringTie	exon	106316101	106316266	1000	-	.	gene_id "MSTRG.166744"; transcript_id "MSTRG.166744.40"; exon_number "5";
chr6	StringTie	exon	106325526	106325791	1000	-	.	gene_id "MSTRG.166744"; transcript_id "MSTRG.166744.40"; exon_number "6";
chr6	StringTie	transcript	106258930	106325905	1000	-	.	gene_id "MSTRG.166744"; transcript_id "MSTRG.166744.41";
chr6	StringTie	exon	106258930	106259359	1000	-	.	gene_id "MSTRG.166744"; transcript_id "MSTRG.166744.41"; exon_number "1";
chr6	StringTie	exon	106279661	106279823	1000	-	.	gene_id "MSTRG.166744"; transcript_id "MSTRG.166744.41"; exon_number "2";
chr6	StringTie	exon	106293028	106293106	1000	-	.	gene_id "MSTRG.166744"; transcript_id "MSTRG.166744.41"; exon_number "3";
chr6	StringTie	exon	106308364	106308491	1000	-	.	gene_id "MSTRG.166744"; transcript_id "MSTRG.166744.41"; exon_number "4";
chr6	StringTie	exon	106316101	106316266	1000	-	.	gene_id "MSTRG.166744"; transcript_id "MSTRG.166744.41"; exon_number "5";
chr6	StringTie	exon	106325526	106325905	1000	-	.	gene_id "MSTRG.166744"; transcript_id "MSTRG.166744.41"; exon_number "6";
chr6	StringTie	transcript	106259150	106325815	1000	-	.	gene_id "MSTRG.166744"; transcript_id "MSTRG.166744.42";
chr6	StringTie	exon	106259150	106259359	1000	-	.	gene_id "MSTRG.166744"; transcript_id "MSTRG.166744.42"; exon_number "1";
chr6	StringTie	exon	106279661	106279823	1000	-	.	gene_id "MSTRG.166744"; transcript_id "MSTRG.166744.42"; exon_number "2";
chr6	StringTie	exon	106293028	106293106	1000	-	.	gene_id "MSTRG.166744"; transcript_id "MSTRG.166744.42"; exon_number "3";
chr6	StringTie	exon	106316101	106316266	1000	-	.	gene_id "MSTRG.166744"; transcript_id "MSTRG.166744.42"; exon_number "4";
chr6	StringTie	exon	106325526	106325815	1000	-	.	gene_id "MSTRG.166744"; transcript_id "MSTRG.166744.42"; exon_number "5";
chr6	StringTie	transcript	106259447	106325856	1000	-	.	gene_id "MSTRG.166744"; transcript_id "MSTRG.166744.43";
chr6	StringTie	exon	106259447	106259635	1000	-	.	gene_id "MSTRG.166744"; transcript_id "MSTRG.166744.43"; exon_number "1";
chr6	StringTie	exon	106279661	106279823	1000	-	.	gene_id "MSTRG.166744"; transcript_id "MSTRG.166744.43"; exon_number "2";
chr6	StringTie	exon	106293028	106293106	1000	-	.	gene_id "MSTRG.166744"; transcript_id "MSTRG.166744.43"; exon_number "3";
chr6	StringTie	exon	106308364	106308491	1000	-	.	gene_id "MSTRG.166744"; transcript_id "MSTRG.166744.43"; exon_number "4";
chr6	StringTie	exon	106316101	106316266	1000	-	.	gene_id "MSTRG.166744"; transcript_id "MSTRG.166744.43"; exon_number "5";
chr6	StringTie	exon	106325526	106325856	1000	-	.	gene_id "MSTRG.166744"; transcript_id "MSTRG.166744.43"; exon_number "6";
chr6	StringTie	transcript	106263607	106325805	1000	-	.	gene_id "MSTRG.166744"; transcript_id "MSTRG.166744.44";
chr6	StringTie	exon	106263607	106263766	1000	-	.	gene_id "MSTRG.166744"; transcript_id "MSTRG.166744.44"; exon_number "1";
chr6	StringTie	exon	106279661	106279823	1000	-	.	gene_id "MSTRG.166744"; transcript_id "MSTRG.166744.44"; exon_number "2";
chr6	StringTie	exon	106293028	106293106	1000	-	.	gene_id "MSTRG.166744"; transcript_id "MSTRG.166744.44"; exon_number "3";
chr6	StringTie	exon	106316101	106316266	1000	-	.	gene_id "MSTRG.166744"; transcript_id "MSTRG.166744.44"; exon_number "4";
chr6	StringTie	exon	106325276	106325805	1000	-	.	gene_id "MSTRG.166744"; transcript_id "MSTRG.166744.44"; exon_number "5";
chr6	StringTie	transcript	106271739	106326107	1000	-	.	gene_id "MSTRG.166744"; transcript_id "MSTRG.166744.45";
chr6	StringTie	exon	106271739	106278794	1000	-	.	gene_id "MSTRG.166744"; transcript_id "MSTRG.166744.45"; exon_number "1";
chr6	StringTie	exon	106279661	106279823	1000	-	.	gene_id "MSTRG.166744"; transcript_id "MSTRG.166744.45"; exon_number "2";
chr6	StringTie	exon	106293028	106293106	1000	-	.	gene_id "MSTRG.166744"; transcript_id "MSTRG.166744.45"; exon_number "3";
chr6	StringTie	exon	106308364	106308491	1000	-	.	gene_id "MSTRG.166744"; transcript_id "MSTRG.166744.45"; exon_number "4";
chr6	StringTie	exon	106316101	106316266	1000	-	.	gene_id "MSTRG.166744"; transcript_id "MSTRG.166744.45"; exon_number "5";
chr6	StringTie	exon	106325526	106326107	1000	-	.	gene_id "MSTRG.166744"; transcript_id "MSTRG.166744.45"; exon_number "6";
chr6	StringTie	transcript	106273552	106325452	1000	-	.	gene_id "MSTRG.166744"; transcript_id "MSTRG.166744.46";
chr6	StringTie	exon	106273552	106273570	1000	-	.	gene_id "MSTRG.166744"; transcript_id "MSTRG.166744.46"; exon_number "1";
chr6	StringTie	exon	106279661	106279823	1000	-	.	gene_id "MSTRG.166744"; transcript_id "MSTRG.166744.46"; exon_number "2";
chr6	StringTie	exon	106280215	106280249	1000	-	.	gene_id "MSTRG.166744"; transcript_id "MSTRG.166744.46"; exon_number "3";
chr6	StringTie	exon	106293028	106293106	1000	-	.	gene_id "MSTRG.166744"; transcript_id "MSTRG.166744.46"; exon_number "4";
chr6	StringTie	exon	106316101	106316266	1000	-	.	gene_id "MSTRG.166744"; transcript_id "MSTRG.166744.46"; exon_number "5";
chr6	StringTie	exon	106325276	106325452	1000	-	.	gene_id "MSTRG.166744"; transcript_id "MSTRG.166744.46"; exon_number "6";
chr6	StringTie	transcript	106183886	106217663	1000	-	.	gene_id "MSTRG.166744"; transcript_id "MSTRG.166744.5";
chr6	StringTie	exon	106183886	106186676	1000	-	.	gene_id "MSTRG.166744"; transcript_id "MSTRG.166744.5"; exon_number "1";
chr6	StringTie	exon	106201972	106202089	1000	-	.	gene_id "MSTRG.166744"; transcript_id "MSTRG.166744.5"; exon_number "2";
chr6	StringTie	exon	106217477	106217663	1000	-	.	gene_id "MSTRG.166744"; transcript_id "MSTRG.166744.5"; exon_number "3";
chr6	StringTie	transcript	106184062	106325830	1000	-	.	gene_id "MSTRG.166744"; transcript_id "MSTRG.166744.6";
chr6	StringTie	exon	106184062	106186676	1000	-	.	gene_id "MSTRG.166744"; transcript_id "MSTRG.166744.6"; exon_number "1";
chr6	StringTie	exon	106201972	106202089	1000	-	.	gene_id "MSTRG.166744"; transcript_id "MSTRG.166744.6"; exon_number "2";
chr6	StringTie	exon	106227317	106227428	1000	-	.	gene_id "MSTRG.166744"; transcript_id "MSTRG.166744.6"; exon_number "3";
chr6	StringTie	exon	106248150	106248244	1000	-	.	gene_id "MSTRG.166744"; transcript_id "MSTRG.166744.6"; exon_number "4";
chr6	StringTie	exon	106252374	106252463	1000	-	.	gene_id "MSTRG.166744"; transcript_id "MSTRG.166744.6"; exon_number "5";
chr6	StringTie	exon	106279661	106279823	1000	-	.	gene_id "MSTRG.166744"; transcript_id "MSTRG.166744.6"; exon_number "6";
chr6	StringTie	exon	106293028	106293106	1000	-	.	gene_id "MSTRG.166744"; transcript_id "MSTRG.166744.6"; exon_number "7";
chr6	StringTie	exon	106308364	106308491	1000	-	.	gene_id "MSTRG.166744"; transcript_id "MSTRG.166744.6"; exon_number "8";
chr6	StringTie	exon	106316101	106316266	1000	-	.	gene_id "MSTRG.166744"; transcript_id "MSTRG.166744.6"; exon_number "9";
chr6	StringTie	exon	106325526	106325830	1000	-	.	gene_id "MSTRG.166744"; transcript_id "MSTRG.166744.6"; exon_number "10";
chr6	StringTie	transcript	106184139	106325472	1000	-	.	gene_id "MSTRG.166744"; transcript_id "MSTRG.166744.7";
chr6	StringTie	exon	106184139	106186462	1000	-	.	gene_id "MSTRG.166744"; transcript_id "MSTRG.166744.7"; exon_number "1";
chr6	StringTie	exon	106201972	106202089	1000	-	.	gene_id "MSTRG.166744"; transcript_id "MSTRG.166744.7"; exon_number "2";
chr6	StringTie	exon	106248150	106248244	1000	-	.	gene_id "MSTRG.166744"; transcript_id "MSTRG.166744.7"; exon_number "3";
chr6	StringTie	exon	106279661	106279823	1000	-	.	gene_id "MSTRG.166744"; transcript_id "MSTRG.166744.7"; exon_number "4";
chr6	StringTie	exon	106280215	106280249	1000	-	.	gene_id "MSTRG.166744"; transcript_id "MSTRG.166744.7"; exon_number "5";
chr6	StringTie	exon	106293028	106293106	1000	-	.	gene_id "MSTRG.166744"; transcript_id "MSTRG.166744.7"; exon_number "6";
chr6	StringTie	exon	106316101	106316266	1000	-	.	gene_id "MSTRG.166744"; transcript_id "MSTRG.166744.7"; exon_number "7";
chr6	StringTie	exon	106325276	106325472	1000	-	.	gene_id "MSTRG.166744"; transcript_id "MSTRG.166744.7"; exon_number "8";
chr6	StringTie	transcript	106184232	106325411	1000	-	.	gene_id "MSTRG.166744"; transcript_id "MSTRG.166744.8";
chr6	StringTie	exon	106184232	106186462	1000	-	.	gene_id "MSTRG.166744"; transcript_id "MSTRG.166744.8"; exon_number "1";
chr6	StringTie	exon	106201972	106202089	1000	-	.	gene_id "MSTRG.166744"; transcript_id "MSTRG.166744.8"; exon_number "2";
chr6	StringTie	exon	106248150	106248244	1000	-	.	gene_id "MSTRG.166744"; transcript_id "MSTRG.166744.8"; exon_number "3";
chr6	StringTie	exon	106279661	106279823	1000	-	.	gene_id "MSTRG.166744"; transcript_id "MSTRG.166744.8"; exon_number "4";
chr6	StringTie	exon	106293028	106293106	1000	-	.	gene_id "MSTRG.166744"; transcript_id "MSTRG.166744.8"; exon_number "5";
chr6	StringTie	exon	106308364	106308491	1000	-	.	gene_id "MSTRG.166744"; transcript_id "MSTRG.166744.8"; exon_number "6";
chr6	StringTie	exon	106316101	106316266	1000	-	.	gene_id "MSTRG.166744"; transcript_id "MSTRG.166744.8"; exon_number "7";
chr6	StringTie	exon	106325276	106325411	1000	-	.	gene_id "MSTRG.166744"; transcript_id "MSTRG.166744.8"; exon_number "8";
chr6	StringTie	transcript	106184232	106325803	1000	-	.	gene_id "MSTRG.166744"; transcript_id "MSTRG.166744.9";
chr6	StringTie	exon	106184232	106186698	1000	-	.	gene_id "MSTRG.166744"; transcript_id "MSTRG.166744.9"; exon_number "1";
chr6	StringTie	exon	106201972	106202089	1000	-	.	gene_id "MSTRG.166744"; transcript_id "MSTRG.166744.9"; exon_number "2";
chr6	StringTie	exon	106248150	106248244	1000	-	.	gene_id "MSTRG.166744"; transcript_id "MSTRG.166744.9"; exon_number "3";
chr6	StringTie	exon	106279661	106279823	1000	-	.	gene_id "MSTRG.166744"; transcript_id "MSTRG.166744.9"; exon_number "4";
chr6	StringTie	exon	106293028	106293106	1000	-	.	gene_id "MSTRG.166744"; transcript_id "MSTRG.166744.9"; exon_number "5";
chr6	StringTie	exon	106308364	106308491	1000	-	.	gene_id "MSTRG.166744"; transcript_id "MSTRG.166744.9"; exon_number "6";
chr6	StringTie	exon	106316101	106316266	1000	-	.	gene_id "MSTRG.166744"; transcript_id "MSTRG.166744.9"; exon_number "7";
chr6	StringTie	exon	106325526	106325803	1000	-	.	gene_id "MSTRG.166744"; transcript_id "MSTRG.166744.9"; exon_number "8";
chr6	StringTie	transcript	106097050	106098084	1000	-	.	gene_id "MSTRG.166745"; transcript_id "MSTRG.166745.1";
chr6	StringTie	exon	106097050	106097480	1000	-	.	gene_id "MSTRG.166745"; transcript_id "MSTRG.166745.1"; exon_number "1";
chr6	StringTie	exon	106097761	106098084	1000	-	.	gene_id "MSTRG.166745"; transcript_id "MSTRG.166745.1"; exon_number "2";
chr6	StringTie	transcript	106104882	106105666	1000	-	.	gene_id "MSTRG.166746"; transcript_id "MSTRG.166746.1";
chr6	StringTie	exon	106104882	106104955	1000	-	.	gene_id "MSTRG.166746"; transcript_id "MSTRG.166746.1"; exon_number "1";
chr6	StringTie	exon	106104998	106105214	1000	-	.	gene_id "MSTRG.166746"; transcript_id "MSTRG.166746.1"; exon_number "2";
chr6	StringTie	exon	106105475	106105666	1000	-	.	gene_id "MSTRG.166746"; transcript_id "MSTRG.166746.1"; exon_number "3";
chr6	StringTie	transcript	106104986	106105699	1000	-	.	gene_id "MSTRG.166746"; transcript_id "MSTRG.166746.2";
chr6	StringTie	exon	106104986	106105152	1000	-	.	gene_id "MSTRG.166746"; transcript_id "MSTRG.166746.2"; exon_number "1";
chr6	StringTie	exon	106105352	106105550	1000	-	.	gene_id "MSTRG.166746"; transcript_id "MSTRG.166746.2"; exon_number "2";
chr6	StringTie	exon	106105645	106105699	1000	-	.	gene_id "MSTRG.166746"; transcript_id "MSTRG.166746.2"; exon_number "3";
chr6	StringTie	transcript	106105194	106105690	1000	-	.	gene_id "MSTRG.166746"; transcript_id "MSTRG.166746.3";
chr6	StringTie	exon	106105194	106105351	1000	-	.	gene_id "MSTRG.166746"; transcript_id "MSTRG.166746.3"; exon_number "1";
chr6	StringTie	exon	106105535	106105690	1000	-	.	gene_id "MSTRG.166746"; transcript_id "MSTRG.166746.3"; exon_number "2";
chr6	StringTie	transcript	106105731	106107037	1000	-	.	gene_id "MSTRG.166747"; transcript_id "MSTRG.166747.1";
chr6	StringTie	exon	106105731	106105927	1000	-	.	gene_id "MSTRG.166747"; transcript_id "MSTRG.166747.1"; exon_number "1";
chr6	StringTie	exon	106106449	106107037	1000	-	.	gene_id "MSTRG.166747"; transcript_id "MSTRG.166747.1"; exon_number "2";
chr6	StringTie	transcript	106106342	106107179	1000	-	.	gene_id "MSTRG.166747"; transcript_id "MSTRG.166747.2";
chr6	StringTie	exon	106106342	106106448	1000	-	.	gene_id "MSTRG.166747"; transcript_id "MSTRG.166747.2"; exon_number "1";
chr6	StringTie	exon	106106956	106107179	1000	-	.	gene_id "MSTRG.166747"; transcript_id "MSTRG.166747.2"; exon_number "2";
chr6	StringTie	transcript	106108860	106109499	1000	-	.	gene_id "MSTRG.166748"; transcript_id "MSTRG.166748.1";
chr6	StringTie	exon	106108860	106109143	1000	-	.	gene_id "MSTRG.166748"; transcript_id "MSTRG.166748.1"; exon_number "1";
chr6	StringTie	exon	106109210	106109499	1000	-	.	gene_id "MSTRG.166748"; transcript_id "MSTRG.166748.1"; exon_number "2";
chr6	StringTie	transcript	106108951	106109600	1000	-	.	gene_id "MSTRG.166748"; transcript_id "MSTRG.166748.2";
chr6	StringTie	exon	106108951	106109209	1000	-	.	gene_id "MSTRG.166748"; transcript_id "MSTRG.166748.2"; exon_number "1";
chr6	StringTie	exon	106109238	106109600	1000	-	.	gene_id "MSTRG.166748"; transcript_id "MSTRG.166748.2"; exon_number "2";
chr6	StringTie	transcript	106109006	106109395	1000	-	.	gene_id "MSTRG.166748"; transcript_id "MSTRG.166748.3";
chr6	StringTie	exon	106109006	106109152	1000	-	.	gene_id "MSTRG.166748"; transcript_id "MSTRG.166748.3"; exon_number "1";
chr6	StringTie	exon	106109230	106109395	1000	-	.	gene_id "MSTRG.166748"; transcript_id "MSTRG.166748.3"; exon_number "2";
chr6	StringTie	transcript	106109034	106109392	1000	-	.	gene_id "MSTRG.166748"; transcript_id "MSTRG.166748.4";
chr6	StringTie	exon	106109034	106109209	1000	-	.	gene_id "MSTRG.166748"; transcript_id "MSTRG.166748.4"; exon_number "1";
chr6	StringTie	exon	106109333	106109392	1000	-	.	gene_id "MSTRG.166748"; transcript_id "MSTRG.166748.4"; exon_number "2";
chr6	StringTie	transcript	106115720	106116074	1000	.	.	gene_id "MSTRG.166749"; transcript_id "MSTRG.166749.1";
chr6	StringTie	exon	106115720	106116074	1000	.	.	gene_id "MSTRG.166749"; transcript_id "MSTRG.166749.1"; exon_number "1";
chr1	StringTie	transcript	231223763	231241170	1000	-	.	gene_id "MSTRG.16675"; transcript_id "ENST00000318906"; gene_name "C1orf131"; ref_gene_id "ENSG00000143633";
chr1	StringTie	exon	231223763	231225523	1000	-	.	gene_id "MSTRG.16675"; transcript_id "ENST00000318906"; exon_number "1"; gene_name "C1orf131"; ref_gene_id "ENSG00000143633";
chr1	StringTie	exon	231226739	231226825	1000	-	.	gene_id "MSTRG.16675"; transcript_id "ENST00000318906"; exon_number "2"; gene_name "C1orf131"; ref_gene_id "ENSG00000143633";
chr1	StringTie	exon	231226973	231227068	1000	-	.	gene_id "MSTRG.16675"; transcript_id "ENST00000318906"; exon_number "3"; gene_name "C1orf131"; ref_gene_id "ENSG00000143633";
chr1	StringTie	exon	231229150	231229209	1000	-	.	gene_id "MSTRG.16675"; transcript_id "ENST00000318906"; exon_number "4"; gene_name "C1orf131"; ref_gene_id "ENSG00000143633";
chr1	StringTie	exon	231238857	231239188	1000	-	.	gene_id "MSTRG.16675"; transcript_id "ENST00000318906"; exon_number "5"; gene_name "C1orf131"; ref_gene_id "ENSG00000143633";
chr1	StringTie	exon	231241024	231241170	1000	-	.	gene_id "MSTRG.16675"; transcript_id "ENST00000318906"; exon_number "6"; gene_name "C1orf131"; ref_gene_id "ENSG00000143633";
chr1	StringTie	transcript	231223763	231241167	1000	-	.	gene_id "MSTRG.16675"; transcript_id "ENST00000366649"; gene_name "C1orf131"; ref_gene_id "ENSG00000143633";
chr1	StringTie	exon	231223763	231224414	1000	-	.	gene_id "MSTRG.16675"; transcript_id "ENST00000366649"; exon_number "1"; gene_name "C1orf131"; ref_gene_id "ENSG00000143633";
chr1	StringTie	exon	231225471	231225523	1000	-	.	gene_id "MSTRG.16675"; transcript_id "ENST00000366649"; exon_number "2"; gene_name "C1orf131"; ref_gene_id "ENSG00000143633";
chr1	StringTie	exon	231226739	231226825	1000	-	.	gene_id "MSTRG.16675"; transcript_id "ENST00000366649"; exon_number "3"; gene_name "C1orf131"; ref_gene_id "ENSG00000143633";
chr1	StringTie	exon	231226973	231227068	1000	-	.	gene_id "MSTRG.16675"; transcript_id "ENST00000366649"; exon_number "4"; gene_name "C1orf131"; ref_gene_id "ENSG00000143633";
chr1	StringTie	exon	231229150	231229209	1000	-	.	gene_id "MSTRG.16675"; transcript_id "ENST00000366649"; exon_number "5"; gene_name "C1orf131"; ref_gene_id "ENSG00000143633";
chr1	StringTie	exon	231238857	231239188	1000	-	.	gene_id "MSTRG.16675"; transcript_id "ENST00000366649"; exon_number "6"; gene_name "C1orf131"; ref_gene_id "ENSG00000143633";
chr1	StringTie	exon	231241024	231241167	1000	-	.	gene_id "MSTRG.16675"; transcript_id "ENST00000366649"; exon_number "7"; gene_name "C1orf131"; ref_gene_id "ENSG00000143633";
chr1	StringTie	transcript	231223763	231241178	1000	-	.	gene_id "MSTRG.16675"; transcript_id "ENST00000366651"; gene_name "C1orf131"; ref_gene_id "ENSG00000143633";
chr1	StringTie	exon	231223763	231224414	1000	-	.	gene_id "MSTRG.16675"; transcript_id "ENST00000366651"; exon_number "1"; gene_name "C1orf131"; ref_gene_id "ENSG00000143633";
chr1	StringTie	exon	231225471	231225523	1000	-	.	gene_id "MSTRG.16675"; transcript_id "ENST00000366651"; exon_number "2"; gene_name "C1orf131"; ref_gene_id "ENSG00000143633";
chr1	StringTie	exon	231226739	231226825	1000	-	.	gene_id "MSTRG.16675"; transcript_id "ENST00000366651"; exon_number "3"; gene_name "C1orf131"; ref_gene_id "ENSG00000143633";
chr1	StringTie	exon	231226973	231227068	1000	-	.	gene_id "MSTRG.16675"; transcript_id "ENST00000366651"; exon_number "4"; gene_name "C1orf131"; ref_gene_id "ENSG00000143633";
chr1	StringTie	exon	231229150	231229206	1000	-	.	gene_id "MSTRG.16675"; transcript_id "ENST00000366651"; exon_number "5"; gene_name "C1orf131"; ref_gene_id "ENSG00000143633";
chr1	StringTie	exon	231238857	231239188	1000	-	.	gene_id "MSTRG.16675"; transcript_id "ENST00000366651"; exon_number "6"; gene_name "C1orf131"; ref_gene_id "ENSG00000143633";
chr1	StringTie	exon	231241024	231241178	1000	-	.	gene_id "MSTRG.16675"; transcript_id "ENST00000366651"; exon_number "7"; gene_name "C1orf131"; ref_gene_id "ENSG00000143633";
chr1	StringTie	transcript	231224255	231241090	1000	-	.	gene_id "MSTRG.16675"; transcript_id "ENST00000451322"; gene_name "C1orf131"; ref_gene_id "ENSG00000143633";
chr1	StringTie	exon	231224255	231224414	1000	-	.	gene_id "MSTRG.16675"; transcript_id "ENST00000451322"; exon_number "1"; gene_name "C1orf131"; ref_gene_id "ENSG00000143633";
chr1	StringTie	exon	231225471	231225523	1000	-	.	gene_id "MSTRG.16675"; transcript_id "ENST00000451322"; exon_number "2"; gene_name "C1orf131"; ref_gene_id "ENSG00000143633";
chr1	StringTie	exon	231226739	231226825	1000	-	.	gene_id "MSTRG.16675"; transcript_id "ENST00000451322"; exon_number "3"; gene_name "C1orf131"; ref_gene_id "ENSG00000143633";
chr1	StringTie	exon	231226973	231227068	1000	-	.	gene_id "MSTRG.16675"; transcript_id "ENST00000451322"; exon_number "4"; gene_name "C1orf131"; ref_gene_id "ENSG00000143633";
chr1	StringTie	exon	231238857	231239188	1000	-	.	gene_id "MSTRG.16675"; transcript_id "ENST00000451322"; exon_number "5"; gene_name "C1orf131"; ref_gene_id "ENSG00000143633";
chr1	StringTie	exon	231241024	231241090	1000	-	.	gene_id "MSTRG.16675"; transcript_id "ENST00000451322"; exon_number "6"; gene_name "C1orf131"; ref_gene_id "ENSG00000143633";
chr1	StringTie	transcript	231224315	231225922	1000	-	.	gene_id "MSTRG.16675"; transcript_id "ENST00000462669"; gene_name "C1orf131"; ref_gene_id "ENSG00000143633";
chr1	StringTie	exon	231224315	231224414	1000	-	.	gene_id "MSTRG.16675"; transcript_id "ENST00000462669"; exon_number "1"; gene_name "C1orf131"; ref_gene_id "ENSG00000143633";
chr1	StringTie	exon	231225471	231225922	1000	-	.	gene_id "MSTRG.16675"; transcript_id "ENST00000462669"; exon_number "2"; gene_name "C1orf131"; ref_gene_id "ENSG00000143633";
chr1	StringTie	transcript	231236696	231241187	1000	-	.	gene_id "MSTRG.16675"; transcript_id "ENST00000471936"; gene_name "C1orf131"; ref_gene_id "ENSG00000143633";
chr1	StringTie	exon	231236696	231239188	1000	-	.	gene_id "MSTRG.16675"; transcript_id "ENST00000471936"; exon_number "1"; gene_name "C1orf131"; ref_gene_id "ENSG00000143633";
chr1	StringTie	exon	231241024	231241187	1000	-	.	gene_id "MSTRG.16675"; transcript_id "ENST00000471936"; exon_number "2"; gene_name "C1orf131"; ref_gene_id "ENSG00000143633";
chr1	StringTie	transcript	231225503	231238893	1000	-	.	gene_id "MSTRG.16675"; transcript_id "ENST00000486384"; gene_name "C1orf131"; ref_gene_id "ENSG00000143633";
chr1	StringTie	exon	231225503	231225523	1000	-	.	gene_id "MSTRG.16675"; transcript_id "ENST00000486384"; exon_number "1"; gene_name "C1orf131"; ref_gene_id "ENSG00000143633";
chr1	StringTie	exon	231226391	231226492	1000	-	.	gene_id "MSTRG.16675"; transcript_id "ENST00000486384"; exon_number "2"; gene_name "C1orf131"; ref_gene_id "ENSG00000143633";
chr1	StringTie	exon	231226739	231226825	1000	-	.	gene_id "MSTRG.16675"; transcript_id "ENST00000486384"; exon_number "3"; gene_name "C1orf131"; ref_gene_id "ENSG00000143633";
chr1	StringTie	exon	231226973	231227068	1000	-	.	gene_id "MSTRG.16675"; transcript_id "ENST00000486384"; exon_number "4"; gene_name "C1orf131"; ref_gene_id "ENSG00000143633";
chr1	StringTie	exon	231229150	231229206	1000	-	.	gene_id "MSTRG.16675"; transcript_id "ENST00000486384"; exon_number "5"; gene_name "C1orf131"; ref_gene_id "ENSG00000143633";
chr1	StringTie	exon	231238857	231238893	1000	-	.	gene_id "MSTRG.16675"; transcript_id "ENST00000486384"; exon_number "6"; gene_name "C1orf131"; ref_gene_id "ENSG00000143633";
chr1	StringTie	transcript	231226386	231229209	1000	-	.	gene_id "MSTRG.16675"; transcript_id "ENST00000495795"; gene_name "C1orf131"; ref_gene_id "ENSG00000143633";
chr1	StringTie	exon	231226386	231226825	1000	-	.	gene_id "MSTRG.16675"; transcript_id "ENST00000495795"; exon_number "1"; gene_name "C1orf131"; ref_gene_id "ENSG00000143633";
chr1	StringTie	exon	231226973	231227068	1000	-	.	gene_id "MSTRG.16675"; transcript_id "ENST00000495795"; exon_number "2"; gene_name "C1orf131"; ref_gene_id "ENSG00000143633";
chr1	StringTie	exon	231229150	231229209	1000	-	.	gene_id "MSTRG.16675"; transcript_id "ENST00000495795"; exon_number "3"; gene_name "C1orf131"; ref_gene_id "ENSG00000143633";
chr1	StringTie	transcript	231223429	231241236	1000	-	.	gene_id "MSTRG.16675"; transcript_id "MSTRG.16675.1";
chr1	StringTie	exon	231223429	231224414	1000	-	.	gene_id "MSTRG.16675"; transcript_id "MSTRG.16675.1"; exon_number "1";
chr1	StringTie	exon	231225471	231225523	1000	-	.	gene_id "MSTRG.16675"; transcript_id "MSTRG.16675.1"; exon_number "2";
chr1	StringTie	exon	231226391	231226825	1000	-	.	gene_id "MSTRG.16675"; transcript_id "MSTRG.16675.1"; exon_number "3";
chr1	StringTie	exon	231226973	231227068	1000	-	.	gene_id "MSTRG.16675"; transcript_id "MSTRG.16675.1"; exon_number "4";
chr1	StringTie	exon	231229150	231229209	1000	-	.	gene_id "MSTRG.16675"; transcript_id "MSTRG.16675.1"; exon_number "5";
chr1	StringTie	exon	231238857	231239188	1000	-	.	gene_id "MSTRG.16675"; transcript_id "MSTRG.16675.1"; exon_number "6";
chr1	StringTie	exon	231241024	231241236	1000	-	.	gene_id "MSTRG.16675"; transcript_id "MSTRG.16675.1"; exon_number "7";
chr1	StringTie	transcript	231223659	231241211	1000	-	.	gene_id "MSTRG.16675"; transcript_id "MSTRG.16675.2";
chr1	StringTie	exon	231223659	231224414	1000	-	.	gene_id "MSTRG.16675"; transcript_id "MSTRG.16675.2"; exon_number "1";
chr1	StringTie	exon	231225471	231226825	1000	-	.	gene_id "MSTRG.16675"; transcript_id "MSTRG.16675.2"; exon_number "2";
chr1	StringTie	exon	231226973	231227068	1000	-	.	gene_id "MSTRG.16675"; transcript_id "MSTRG.16675.2"; exon_number "3";
chr1	StringTie	exon	231229150	231229206	1000	-	.	gene_id "MSTRG.16675"; transcript_id "MSTRG.16675.2"; exon_number "4";
chr1	StringTie	exon	231238857	231239188	1000	-	.	gene_id "MSTRG.16675"; transcript_id "MSTRG.16675.2"; exon_number "5";
chr1	StringTie	exon	231241024	231241211	1000	-	.	gene_id "MSTRG.16675"; transcript_id "MSTRG.16675.2"; exon_number "6";
chr1	StringTie	transcript	231223727	231241190	1000	-	.	gene_id "MSTRG.16675"; transcript_id "MSTRG.16675.3";
chr1	StringTie	exon	231223727	231224414	1000	-	.	gene_id "MSTRG.16675"; transcript_id "MSTRG.16675.3"; exon_number "1";
chr1	StringTie	exon	231225471	231225523	1000	-	.	gene_id "MSTRG.16675"; transcript_id "MSTRG.16675.3"; exon_number "2";
chr1	StringTie	exon	231226391	231226825	1000	-	.	gene_id "MSTRG.16675"; transcript_id "MSTRG.16675.3"; exon_number "3";
chr1	StringTie	exon	231226973	231227068	1000	-	.	gene_id "MSTRG.16675"; transcript_id "MSTRG.16675.3"; exon_number "4";
chr1	StringTie	exon	231229150	231229206	1000	-	.	gene_id "MSTRG.16675"; transcript_id "MSTRG.16675.3"; exon_number "5";
chr1	StringTie	exon	231238857	231239188	1000	-	.	gene_id "MSTRG.16675"; transcript_id "MSTRG.16675.3"; exon_number "6";
chr1	StringTie	exon	231241024	231241190	1000	-	.	gene_id "MSTRG.16675"; transcript_id "MSTRG.16675.3"; exon_number "7";
chr1	StringTie	transcript	231223763	231228525	1000	-	.	gene_id "MSTRG.16675"; transcript_id "MSTRG.16675.4";
chr1	StringTie	exon	231223763	231224414	1000	-	.	gene_id "MSTRG.16675"; transcript_id "MSTRG.16675.4"; exon_number "1";
chr1	StringTie	exon	231225471	231225523	1000	-	.	gene_id "MSTRG.16675"; transcript_id "MSTRG.16675.4"; exon_number "2";
chr1	StringTie	exon	231226739	231226825	1000	-	.	gene_id "MSTRG.16675"; transcript_id "MSTRG.16675.4"; exon_number "3";
chr1	StringTie	exon	231226973	231227068	1000	-	.	gene_id "MSTRG.16675"; transcript_id "MSTRG.16675.4"; exon_number "4";
chr1	StringTie	exon	231228241	231228525	1000	-	.	gene_id "MSTRG.16675"; transcript_id "MSTRG.16675.4"; exon_number "5";
chr1	StringTie	transcript	231223807	231238893	1000	-	.	gene_id "MSTRG.16675"; transcript_id "MSTRG.16675.8";
chr1	StringTie	exon	231223807	231224414	1000	-	.	gene_id "MSTRG.16675"; transcript_id "MSTRG.16675.8"; exon_number "1";
chr1	StringTie	exon	231225471	231225523	1000	-	.	gene_id "MSTRG.16675"; transcript_id "MSTRG.16675.8"; exon_number "2";
chr1	StringTie	exon	231226391	231226492	1000	-	.	gene_id "MSTRG.16675"; transcript_id "MSTRG.16675.8"; exon_number "3";
chr1	StringTie	exon	231226739	231226825	1000	-	.	gene_id "MSTRG.16675"; transcript_id "MSTRG.16675.8"; exon_number "4";
chr1	StringTie	exon	231226973	231227068	1000	-	.	gene_id "MSTRG.16675"; transcript_id "MSTRG.16675.8"; exon_number "5";
chr1	StringTie	exon	231229150	231229206	1000	-	.	gene_id "MSTRG.16675"; transcript_id "MSTRG.16675.8"; exon_number "6";
chr1	StringTie	exon	231238857	231238893	1000	-	.	gene_id "MSTRG.16675"; transcript_id "MSTRG.16675.8"; exon_number "7";
chr1	StringTie	transcript	231223812	231226738	1000	-	.	gene_id "MSTRG.16675"; transcript_id "MSTRG.16675.9";
chr1	StringTie	exon	231223812	231224414	1000	-	.	gene_id "MSTRG.16675"; transcript_id "MSTRG.16675.9"; exon_number "1";
chr1	StringTie	exon	231226391	231226738	1000	-	.	gene_id "MSTRG.16675"; transcript_id "MSTRG.16675.9"; exon_number "2";
chr6	StringTie	transcript	106128983	106156992	1000	+	.	gene_id "MSTRG.166750"; transcript_id "MSTRG.166750.1";
chr6	StringTie	exon	106128983	106135135	1000	+	.	gene_id "MSTRG.166750"; transcript_id "MSTRG.166750.1"; exon_number "1";
chr6	StringTie	exon	106146545	106146717	1000	+	.	gene_id "MSTRG.166750"; transcript_id "MSTRG.166750.1"; exon_number "2";
chr6	StringTie	exon	106149185	106149473	1000	+	.	gene_id "MSTRG.166750"; transcript_id "MSTRG.166750.1"; exon_number "3";
chr6	StringTie	exon	106151920	106152019	1000	+	.	gene_id "MSTRG.166750"; transcript_id "MSTRG.166750.1"; exon_number "4";
chr6	StringTie	exon	106154360	106154561	1000	+	.	gene_id "MSTRG.166750"; transcript_id "MSTRG.166750.1"; exon_number "5";
chr6	StringTie	exon	106155343	106156992	1000	+	.	gene_id "MSTRG.166750"; transcript_id "MSTRG.166750.1"; exon_number "6";
chr6	StringTie	transcript	106162708	106162964	1000	.	.	gene_id "MSTRG.166751"; transcript_id "MSTRG.166751.1";
chr6	StringTie	exon	106162708	106162964	1000	.	.	gene_id "MSTRG.166751"; transcript_id "MSTRG.166751.1"; exon_number "1";
chr6	StringTie	transcript	106164713	106165005	1000	.	.	gene_id "MSTRG.166752"; transcript_id "MSTRG.166752.1";
chr6	StringTie	exon	106164713	106165005	1000	.	.	gene_id "MSTRG.166752"; transcript_id "MSTRG.166752.1"; exon_number "1";
chr6	StringTie	transcript	106174545	106177348	1000	.	.	gene_id "MSTRG.166753"; transcript_id "MSTRG.166753.1";
chr6	StringTie	exon	106174545	106177348	1000	.	.	gene_id "MSTRG.166753"; transcript_id "MSTRG.166753.1"; exon_number "1";
chr6	StringTie	transcript	106177715	106178472	1000	.	.	gene_id "MSTRG.166754"; transcript_id "MSTRG.166754.1";
chr6	StringTie	exon	106177715	106178472	1000	.	.	gene_id "MSTRG.166754"; transcript_id "MSTRG.166754.1"; exon_number "1";
chr6	StringTie	transcript	106179148	106179716	1000	.	.	gene_id "MSTRG.166755"; transcript_id "MSTRG.166755.1";
chr6	StringTie	exon	106179148	106179716	1000	.	.	gene_id "MSTRG.166755"; transcript_id "MSTRG.166755.1"; exon_number "1";
chr6	StringTie	transcript	106271634	106271720	1000	+	.	gene_id "MSTRG.166756"; transcript_id "ENST00000620349"; gene_name "U4"; ref_gene_id "ENSG00000273744";
chr6	StringTie	exon	106271634	106271720	1000	+	.	gene_id "MSTRG.166756"; transcript_id "ENST00000620349"; exon_number "1"; gene_name "U4"; ref_gene_id "ENSG00000273744";
chr6	StringTie	transcript	106283413	106283711	1000	-	.	gene_id "MSTRG.166757"; transcript_id "ENST00000488710"; gene_name "RN7SL47P"; ref_gene_id "ENSG00000244710";
chr6	StringTie	exon	106283413	106283711	1000	-	.	gene_id "MSTRG.166757"; transcript_id "ENST00000488710"; exon_number "1"; gene_name "RN7SL47P"; ref_gene_id "ENSG00000244710";
chr6	StringTie	transcript	106304176	106304286	1000	+	.	gene_id "MSTRG.166758"; transcript_id "ENST00000516635"; gene_name "RNU6-344P"; ref_gene_id "ENSG00000252444";
chr6	StringTie	exon	106304176	106304286	1000	+	.	gene_id "MSTRG.166758"; transcript_id "ENST00000516635"; exon_number "1"; gene_name "RNU6-344P"; ref_gene_id "ENSG00000252444";
chr6	StringTie	transcript	106334822	106336876	1000	.	.	gene_id "MSTRG.166759"; transcript_id "MSTRG.166759.1";
chr6	StringTie	exon	106334822	106336876	1000	.	.	gene_id "MSTRG.166759"; transcript_id "MSTRG.166759.1"; exon_number "1";
chr1	StringTie	transcript	231241210	231277973	1000	+	.	gene_id "MSTRG.16676"; transcript_id "ENST00000366647"; gene_name "GNPAT"; ref_gene_id "ENSG00000116906";
chr1	StringTie	exon	231241210	231241456	1000	+	.	gene_id "MSTRG.16676"; transcript_id "ENST00000366647"; exon_number "1"; gene_name "GNPAT"; ref_gene_id "ENSG00000116906";
chr1	StringTie	exon	231250961	231251143	1000	+	.	gene_id "MSTRG.16676"; transcript_id "ENST00000366647"; exon_number "2"; gene_name "GNPAT"; ref_gene_id "ENSG00000116906";
chr1	StringTie	exon	231260507	231260683	1000	+	.	gene_id "MSTRG.16676"; transcript_id "ENST00000366647"; exon_number "3"; gene_name "GNPAT"; ref_gene_id "ENSG00000116906";
chr1	StringTie	exon	231262723	231262852	1000	+	.	gene_id "MSTRG.16676"; transcript_id "ENST00000366647"; exon_number "4"; gene_name "GNPAT"; ref_gene_id "ENSG00000116906";
chr1	StringTie	exon	231265293	231265420	1000	+	.	gene_id "MSTRG.16676"; transcript_id "ENST00000366647"; exon_number "5"; gene_name "GNPAT"; ref_gene_id "ENSG00000116906";
chr1	StringTie	exon	231265712	231265787	1000	+	.	gene_id "MSTRG.16676"; transcript_id "ENST00000366647"; exon_number "6"; gene_name "GNPAT"; ref_gene_id "ENSG00000116906";
chr1	StringTie	exon	231266014	231266165	1000	+	.	gene_id "MSTRG.16676"; transcript_id "ENST00000366647"; exon_number "7"; gene_name "GNPAT"; ref_gene_id "ENSG00000116906";
chr1	StringTie	exon	231266277	231266407	1000	+	.	gene_id "MSTRG.16676"; transcript_id "ENST00000366647"; exon_number "8"; gene_name "GNPAT"; ref_gene_id "ENSG00000116906";
chr1	StringTie	exon	231267680	231267903	1000	+	.	gene_id "MSTRG.16676"; transcript_id "ENST00000366647"; exon_number "9"; gene_name "GNPAT"; ref_gene_id "ENSG00000116906";
chr1	StringTie	exon	231270758	231271000	1000	+	.	gene_id "MSTRG.16676"; transcript_id "ENST00000366647"; exon_number "10"; gene_name "GNPAT"; ref_gene_id "ENSG00000116906";
chr1	StringTie	exon	231272312	231272391	1000	+	.	gene_id "MSTRG.16676"; transcript_id "ENST00000366647"; exon_number "11"; gene_name "GNPAT"; ref_gene_id "ENSG00000116906";
chr1	StringTie	exon	231273922	231274062	1000	+	.	gene_id "MSTRG.16676"; transcript_id "ENST00000366647"; exon_number "12"; gene_name "GNPAT"; ref_gene_id "ENSG00000116906";
chr1	StringTie	exon	231275221	231275320	1000	+	.	gene_id "MSTRG.16676"; transcript_id "ENST00000366647"; exon_number "13"; gene_name "GNPAT"; ref_gene_id "ENSG00000116906";
chr1	StringTie	exon	231275405	231275498	1000	+	.	gene_id "MSTRG.16676"; transcript_id "ENST00000366647"; exon_number "14"; gene_name "GNPAT"; ref_gene_id "ENSG00000116906";
chr1	StringTie	exon	231276135	231276196	1000	+	.	gene_id "MSTRG.16676"; transcript_id "ENST00000366647"; exon_number "15"; gene_name "GNPAT"; ref_gene_id "ENSG00000116906";
chr1	StringTie	exon	231277499	231277973	1000	+	.	gene_id "MSTRG.16676"; transcript_id "ENST00000366647"; exon_number "16"; gene_name "GNPAT"; ref_gene_id "ENSG00000116906";
chr1	StringTie	transcript	231241216	231275268	1000	+	.	gene_id "MSTRG.16676"; transcript_id "ENST00000416000"; gene_name "GNPAT"; ref_gene_id "ENSG00000116906";
chr1	StringTie	exon	231241216	231241456	1000	+	.	gene_id "MSTRG.16676"; transcript_id "ENST00000416000"; exon_number "1"; gene_name "GNPAT"; ref_gene_id "ENSG00000116906";
chr1	StringTie	exon	231250961	231251143	1000	+	.	gene_id "MSTRG.16676"; transcript_id "ENST00000416000"; exon_number "2"; gene_name "GNPAT"; ref_gene_id "ENSG00000116906";
chr1	StringTie	exon	231260507	231260653	1000	+	.	gene_id "MSTRG.16676"; transcript_id "ENST00000416000"; exon_number "3"; gene_name "GNPAT"; ref_gene_id "ENSG00000116906";
chr1	StringTie	exon	231262723	231262852	1000	+	.	gene_id "MSTRG.16676"; transcript_id "ENST00000416000"; exon_number "4"; gene_name "GNPAT"; ref_gene_id "ENSG00000116906";
chr1	StringTie	exon	231265293	231265420	1000	+	.	gene_id "MSTRG.16676"; transcript_id "ENST00000416000"; exon_number "5"; gene_name "GNPAT"; ref_gene_id "ENSG00000116906";
chr1	StringTie	exon	231265712	231265787	1000	+	.	gene_id "MSTRG.16676"; transcript_id "ENST00000416000"; exon_number "6"; gene_name "GNPAT"; ref_gene_id "ENSG00000116906";
chr1	StringTie	exon	231266014	231266165	1000	+	.	gene_id "MSTRG.16676"; transcript_id "ENST00000416000"; exon_number "7"; gene_name "GNPAT"; ref_gene_id "ENSG00000116906";
chr1	StringTie	exon	231266277	231266407	1000	+	.	gene_id "MSTRG.16676"; transcript_id "ENST00000416000"; exon_number "8"; gene_name "GNPAT"; ref_gene_id "ENSG00000116906";
chr1	StringTie	exon	231267680	231267903	1000	+	.	gene_id "MSTRG.16676"; transcript_id "ENST00000416000"; exon_number "9"; gene_name "GNPAT"; ref_gene_id "ENSG00000116906";
chr1	StringTie	exon	231270758	231271000	1000	+	.	gene_id "MSTRG.16676"; transcript_id "ENST00000416000"; exon_number "10"; gene_name "GNPAT"; ref_gene_id "ENSG00000116906";
chr1	StringTie	exon	231272312	231272391	1000	+	.	gene_id "MSTRG.16676"; transcript_id "ENST00000416000"; exon_number "11"; gene_name "GNPAT"; ref_gene_id "ENSG00000116906";
chr1	StringTie	exon	231273922	231274062	1000	+	.	gene_id "MSTRG.16676"; transcript_id "ENST00000416000"; exon_number "12"; gene_name "GNPAT"; ref_gene_id "ENSG00000116906";
chr1	StringTie	exon	231275221	231275268	1000	+	.	gene_id "MSTRG.16676"; transcript_id "ENST00000416000"; exon_number "13"; gene_name "GNPAT"; ref_gene_id "ENSG00000116906";
chr1	StringTie	transcript	231241207	231266091	1000	+	.	gene_id "MSTRG.16676"; transcript_id "ENST00000436239"; gene_name "GNPAT"; ref_gene_id "ENSG00000116906";
chr1	StringTie	exon	231241207	231241456	1000	+	.	gene_id "MSTRG.16676"; transcript_id "ENST00000436239"; exon_number "1"; gene_name "GNPAT"; ref_gene_id "ENSG00000116906";
chr1	StringTie	exon	231260507	231260683	1000	+	.	gene_id "MSTRG.16676"; transcript_id "ENST00000436239"; exon_number "2"; gene_name "GNPAT"; ref_gene_id "ENSG00000116906";
chr1	StringTie	exon	231262723	231262852	1000	+	.	gene_id "MSTRG.16676"; transcript_id "ENST00000436239"; exon_number "3"; gene_name "GNPAT"; ref_gene_id "ENSG00000116906";
chr1	StringTie	exon	231265293	231265420	1000	+	.	gene_id "MSTRG.16676"; transcript_id "ENST00000436239"; exon_number "4"; gene_name "GNPAT"; ref_gene_id "ENSG00000116906";
chr1	StringTie	exon	231265712	231265787	1000	+	.	gene_id "MSTRG.16676"; transcript_id "ENST00000436239"; exon_number "5"; gene_name "GNPAT"; ref_gene_id "ENSG00000116906";
chr1	StringTie	exon	231266014	231266091	1000	+	.	gene_id "MSTRG.16676"; transcript_id "ENST00000436239"; exon_number "6"; gene_name "GNPAT"; ref_gene_id "ENSG00000116906";
chr1	StringTie	transcript	231274896	231277530	1000	+	.	gene_id "MSTRG.16676"; transcript_id "ENST00000469332"; gene_name "GNPAT"; ref_gene_id "ENSG00000116906";
chr1	StringTie	exon	231274896	231275320	1000	+	.	gene_id "MSTRG.16676"; transcript_id "ENST00000469332"; exon_number "1"; gene_name "GNPAT"; ref_gene_id "ENSG00000116906";
chr1	StringTie	exon	231275405	231275498	1000	+	.	gene_id "MSTRG.16676"; transcript_id "ENST00000469332"; exon_number "2"; gene_name "GNPAT"; ref_gene_id "ENSG00000116906";
chr1	StringTie	exon	231276135	231276196	1000	+	.	gene_id "MSTRG.16676"; transcript_id "ENST00000469332"; exon_number "3"; gene_name "GNPAT"; ref_gene_id "ENSG00000116906";
chr1	StringTie	exon	231277499	231277530	1000	+	.	gene_id "MSTRG.16676"; transcript_id "ENST00000469332"; exon_number "4"; gene_name "GNPAT"; ref_gene_id "ENSG00000116906";
chr1	StringTie	transcript	231266134	231270056	1000	+	.	gene_id "MSTRG.16676"; transcript_id "ENST00000492459"; gene_name "GNPAT"; ref_gene_id "ENSG00000116906";
chr1	StringTie	exon	231266134	231266165	1000	+	.	gene_id "MSTRG.16676"; transcript_id "ENST00000492459"; exon_number "1"; gene_name "GNPAT"; ref_gene_id "ENSG00000116906";
chr1	StringTie	exon	231266277	231266407	1000	+	.	gene_id "MSTRG.16676"; transcript_id "ENST00000492459"; exon_number "2"; gene_name "GNPAT"; ref_gene_id "ENSG00000116906";
chr1	StringTie	exon	231267680	231267911	1000	+	.	gene_id "MSTRG.16676"; transcript_id "ENST00000492459"; exon_number "3"; gene_name "GNPAT"; ref_gene_id "ENSG00000116906";
chr1	StringTie	exon	231269863	231270056	1000	+	.	gene_id "MSTRG.16676"; transcript_id "ENST00000492459"; exon_number "4"; gene_name "GNPAT"; ref_gene_id "ENSG00000116906";
chr1	StringTie	transcript	231241122	231288634	1000	+	.	gene_id "MSTRG.16676"; transcript_id "MSTRG.16676.1";
chr1	StringTie	exon	231241122	231241456	1000	+	.	gene_id "MSTRG.16676"; transcript_id "MSTRG.16676.1"; exon_number "1";
chr1	StringTie	exon	231250964	231251143	1000	+	.	gene_id "MSTRG.16676"; transcript_id "MSTRG.16676.1"; exon_number "2";
chr1	StringTie	exon	231258222	231258309	1000	+	.	gene_id "MSTRG.16676"; transcript_id "MSTRG.16676.1"; exon_number "3";
chr1	StringTie	exon	231260507	231260683	1000	+	.	gene_id "MSTRG.16676"; transcript_id "MSTRG.16676.1"; exon_number "4";
chr1	StringTie	exon	231262723	231262852	1000	+	.	gene_id "MSTRG.16676"; transcript_id "MSTRG.16676.1"; exon_number "5";
chr1	StringTie	exon	231265293	231265420	1000	+	.	gene_id "MSTRG.16676"; transcript_id "MSTRG.16676.1"; exon_number "6";
chr1	StringTie	exon	231265712	231265787	1000	+	.	gene_id "MSTRG.16676"; transcript_id "MSTRG.16676.1"; exon_number "7";
chr1	StringTie	exon	231266014	231266165	1000	+	.	gene_id "MSTRG.16676"; transcript_id "MSTRG.16676.1"; exon_number "8";
chr1	StringTie	exon	231266277	231266407	1000	+	.	gene_id "MSTRG.16676"; transcript_id "MSTRG.16676.1"; exon_number "9";
chr1	StringTie	exon	231267680	231267903	1000	+	.	gene_id "MSTRG.16676"; transcript_id "MSTRG.16676.1"; exon_number "10";
chr1	StringTie	exon	231270758	231271000	1000	+	.	gene_id "MSTRG.16676"; transcript_id "MSTRG.16676.1"; exon_number "11";
chr1	StringTie	exon	231272312	231272391	1000	+	.	gene_id "MSTRG.16676"; transcript_id "MSTRG.16676.1"; exon_number "12";
chr1	StringTie	exon	231273922	231274062	1000	+	.	gene_id "MSTRG.16676"; transcript_id "MSTRG.16676.1"; exon_number "13";
chr1	StringTie	exon	231275221	231275320	1000	+	.	gene_id "MSTRG.16676"; transcript_id "MSTRG.16676.1"; exon_number "14";
chr1	StringTie	exon	231275405	231275498	1000	+	.	gene_id "MSTRG.16676"; transcript_id "MSTRG.16676.1"; exon_number "15";
chr1	StringTie	exon	231276135	231276196	1000	+	.	gene_id "MSTRG.16676"; transcript_id "MSTRG.16676.1"; exon_number "16";
chr1	StringTie	exon	231277499	231277755	1000	+	.	gene_id "MSTRG.16676"; transcript_id "MSTRG.16676.1"; exon_number "17";
chr1	StringTie	exon	231288588	231288634	1000	+	.	gene_id "MSTRG.16676"; transcript_id "MSTRG.16676.1"; exon_number "18";
chr1	StringTie	transcript	231241165	231278011	1000	+	.	gene_id "MSTRG.16676"; transcript_id "MSTRG.16676.10";
chr1	StringTie	exon	231241165	231241456	1000	+	.	gene_id "MSTRG.16676"; transcript_id "MSTRG.16676.10"; exon_number "1";
chr1	StringTie	exon	231250964	231251143	1000	+	.	gene_id "MSTRG.16676"; transcript_id "MSTRG.16676.10"; exon_number "2";
chr1	StringTie	exon	231258222	231258309	1000	+	.	gene_id "MSTRG.16676"; transcript_id "MSTRG.16676.10"; exon_number "3";
chr1	StringTie	exon	231260507	231260683	1000	+	.	gene_id "MSTRG.16676"; transcript_id "MSTRG.16676.10"; exon_number "4";
chr1	StringTie	exon	231262723	231262852	1000	+	.	gene_id "MSTRG.16676"; transcript_id "MSTRG.16676.10"; exon_number "5";
chr1	StringTie	exon	231265293	231265420	1000	+	.	gene_id "MSTRG.16676"; transcript_id "MSTRG.16676.10"; exon_number "6";
chr1	StringTie	exon	231265712	231265787	1000	+	.	gene_id "MSTRG.16676"; transcript_id "MSTRG.16676.10"; exon_number "7";
chr1	StringTie	exon	231266014	231266165	1000	+	.	gene_id "MSTRG.16676"; transcript_id "MSTRG.16676.10"; exon_number "8";
chr1	StringTie	exon	231266277	231266407	1000	+	.	gene_id "MSTRG.16676"; transcript_id "MSTRG.16676.10"; exon_number "9";
chr1	StringTie	exon	231267680	231267903	1000	+	.	gene_id "MSTRG.16676"; transcript_id "MSTRG.16676.10"; exon_number "10";
chr1	StringTie	exon	231269863	231269952	1000	+	.	gene_id "MSTRG.16676"; transcript_id "MSTRG.16676.10"; exon_number "11";
chr1	StringTie	exon	231270758	231271000	1000	+	.	gene_id "MSTRG.16676"; transcript_id "MSTRG.16676.10"; exon_number "12";
chr1	StringTie	exon	231272312	231272391	1000	+	.	gene_id "MSTRG.16676"; transcript_id "MSTRG.16676.10"; exon_number "13";
chr1	StringTie	exon	231273922	231274062	1000	+	.	gene_id "MSTRG.16676"; transcript_id "MSTRG.16676.10"; exon_number "14";
chr1	StringTie	exon	231275221	231275320	1000	+	.	gene_id "MSTRG.16676"; transcript_id "MSTRG.16676.10"; exon_number "15";
chr1	StringTie	exon	231275405	231275498	1000	+	.	gene_id "MSTRG.16676"; transcript_id "MSTRG.16676.10"; exon_number "16";
chr1	StringTie	exon	231276135	231276196	1000	+	.	gene_id "MSTRG.16676"; transcript_id "MSTRG.16676.10"; exon_number "17";
chr1	StringTie	exon	231277499	231278011	1000	+	.	gene_id "MSTRG.16676"; transcript_id "MSTRG.16676.10"; exon_number "18";
chr1	StringTie	transcript	231241216	231277800	1000	+	.	gene_id "MSTRG.16676"; transcript_id "MSTRG.16676.100";
chr1	StringTie	exon	231241216	231241456	1000	+	.	gene_id "MSTRG.16676"; transcript_id "MSTRG.16676.100"; exon_number "1";
chr1	StringTie	exon	231250964	231251143	1000	+	.	gene_id "MSTRG.16676"; transcript_id "MSTRG.16676.100"; exon_number "2";
chr1	StringTie	exon	231260507	231260683	1000	+	.	gene_id "MSTRG.16676"; transcript_id "MSTRG.16676.100"; exon_number "3";
chr1	StringTie	exon	231262723	231262852	1000	+	.	gene_id "MSTRG.16676"; transcript_id "MSTRG.16676.100"; exon_number "4";
chr1	StringTie	exon	231265293	231265420	1000	+	.	gene_id "MSTRG.16676"; transcript_id "MSTRG.16676.100"; exon_number "5";
chr1	StringTie	exon	231265712	231265787	1000	+	.	gene_id "MSTRG.16676"; transcript_id "MSTRG.16676.100"; exon_number "6";
chr1	StringTie	exon	231266014	231266165	1000	+	.	gene_id "MSTRG.16676"; transcript_id "MSTRG.16676.100"; exon_number "7";
chr1	StringTie	exon	231266277	231266407	1000	+	.	gene_id "MSTRG.16676"; transcript_id "MSTRG.16676.100"; exon_number "8";
chr1	StringTie	exon	231267680	231267903	1000	+	.	gene_id "MSTRG.16676"; transcript_id "MSTRG.16676.100"; exon_number "9";
chr1	StringTie	exon	231270758	231271000	1000	+	.	gene_id "MSTRG.16676"; transcript_id "MSTRG.16676.100"; exon_number "10";
chr1	StringTie	exon	231272312	231272391	1000	+	.	gene_id "MSTRG.16676"; transcript_id "MSTRG.16676.100"; exon_number "11";
chr1	StringTie	exon	231273922	231274062	1000	+	.	gene_id "MSTRG.16676"; transcript_id "MSTRG.16676.100"; exon_number "12";
chr1	StringTie	exon	231275221	231275320	1000	+	.	gene_id "MSTRG.16676"; transcript_id "MSTRG.16676.100"; exon_number "13";
chr1	StringTie	exon	231275405	231275498	1000	+	.	gene_id "MSTRG.16676"; transcript_id "MSTRG.16676.100"; exon_number "14";
chr1	StringTie	exon	231276135	231276196	1000	+	.	gene_id "MSTRG.16676"; transcript_id "MSTRG.16676.100"; exon_number "15";
chr1	StringTie	exon	231277507	231277800	1000	+	.	gene_id "MSTRG.16676"; transcript_id "MSTRG.16676.100"; exon_number "16";
chr1	StringTie	transcript	231241218	231277923	1000	+	.	gene_id "MSTRG.16676"; transcript_id "MSTRG.16676.102";
chr1	StringTie	exon	231241218	231241456	1000	+	.	gene_id "MSTRG.16676"; transcript_id "MSTRG.16676.102"; exon_number "1";
chr1	StringTie	exon	231260507	231260683	1000	+	.	gene_id "MSTRG.16676"; transcript_id "MSTRG.16676.102"; exon_number "2";
chr1	StringTie	exon	231262723	231262852	1000	+	.	gene_id "MSTRG.16676"; transcript_id "MSTRG.16676.102"; exon_number "3";
chr1	StringTie	exon	231265293	231265426	1000	+	.	gene_id "MSTRG.16676"; transcript_id "MSTRG.16676.102"; exon_number "4";
chr1	StringTie	exon	231265712	231265787	1000	+	.	gene_id "MSTRG.16676"; transcript_id "MSTRG.16676.102"; exon_number "5";
chr1	StringTie	exon	231266014	231266165	1000	+	.	gene_id "MSTRG.16676"; transcript_id "MSTRG.16676.102"; exon_number "6";
chr1	StringTie	exon	231266277	231266407	1000	+	.	gene_id "MSTRG.16676"; transcript_id "MSTRG.16676.102"; exon_number "7";
chr1	StringTie	exon	231267680	231267903	1000	+	.	gene_id "MSTRG.16676"; transcript_id "MSTRG.16676.102"; exon_number "8";
chr1	StringTie	exon	231270758	231271000	1000	+	.	gene_id "MSTRG.16676"; transcript_id "MSTRG.16676.102"; exon_number "9";
chr1	StringTie	exon	231272312	231272391	1000	+	.	gene_id "MSTRG.16676"; transcript_id "MSTRG.16676.102"; exon_number "10";
chr1	StringTie	exon	231273922	231274062	1000	+	.	gene_id "MSTRG.16676"; transcript_id "MSTRG.16676.102"; exon_number "11";
chr1	StringTie	exon	231275221	231275320	1000	+	.	gene_id "MSTRG.16676"; transcript_id "MSTRG.16676.102"; exon_number "12";
chr1	StringTie	exon	231275405	231275498	1000	+	.	gene_id "MSTRG.16676"; transcript_id "MSTRG.16676.102"; exon_number "13";
chr1	StringTie	exon	231276135	231276196	1000	+	.	gene_id "MSTRG.16676"; transcript_id "MSTRG.16676.102"; exon_number "14";
chr1	StringTie	exon	231277499	231277923	1000	+	.	gene_id "MSTRG.16676"; transcript_id "MSTRG.16676.102"; exon_number "15";
chr1	StringTie	transcript	231241219	231277923	1000	+	.	gene_id "MSTRG.16676"; transcript_id "MSTRG.16676.103";
chr1	StringTie	exon	231241219	231241456	1000	+	.	gene_id "MSTRG.16676"; transcript_id "MSTRG.16676.103"; exon_number "1";
chr1	StringTie	exon	231260507	231260683	1000	+	.	gene_id "MSTRG.16676"; transcript_id "MSTRG.16676.103"; exon_number "2";
chr1	StringTie	exon	231262723	231262852	1000	+	.	gene_id "MSTRG.16676"; transcript_id "MSTRG.16676.103"; exon_number "3";
chr1	StringTie	exon	231265293	231265420	1000	+	.	gene_id "MSTRG.16676"; transcript_id "MSTRG.16676.103"; exon_number "4";
chr1	StringTie	exon	231266014	231266165	1000	+	.	gene_id "MSTRG.16676"; transcript_id "MSTRG.16676.103"; exon_number "5";
chr1	StringTie	exon	231266277	231266407	1000	+	.	gene_id "MSTRG.16676"; transcript_id "MSTRG.16676.103"; exon_number "6";
chr1	StringTie	exon	231267680	231267903	1000	+	.	gene_id "MSTRG.16676"; transcript_id "MSTRG.16676.103"; exon_number "7";
chr1	StringTie	exon	231270758	231271000	1000	+	.	gene_id "MSTRG.16676"; transcript_id "MSTRG.16676.103"; exon_number "8";
chr1	StringTie	exon	231272312	231272391	1000	+	.	gene_id "MSTRG.16676"; transcript_id "MSTRG.16676.103"; exon_number "9";
chr1	StringTie	exon	231273922	231274062	1000	+	.	gene_id "MSTRG.16676"; transcript_id "MSTRG.16676.103"; exon_number "10";
chr1	StringTie	exon	231275221	231275320	1000	+	.	gene_id "MSTRG.16676"; transcript_id "MSTRG.16676.103"; exon_number "11";
chr1	StringTie	exon	231275405	231275498	1000	+	.	gene_id "MSTRG.16676"; transcript_id "MSTRG.16676.103"; exon_number "12";
chr1	StringTie	exon	231276135	231276196	1000	+	.	gene_id "MSTRG.16676"; transcript_id "MSTRG.16676.103"; exon_number "13";
chr1	StringTie	exon	231277499	231277923	1000	+	.	gene_id "MSTRG.16676"; transcript_id "MSTRG.16676.103"; exon_number "14";
chr1	StringTie	transcript	231241219	231277817	1000	+	.	gene_id "MSTRG.16676"; transcript_id "MSTRG.16676.104";
chr1	StringTie	exon	231241219	231241456	1000	+	.	gene_id "MSTRG.16676"; transcript_id "MSTRG.16676.104"; exon_number "1";
chr1	StringTie	exon	231258222	231258309	1000	+	.	gene_id "MSTRG.16676"; transcript_id "MSTRG.16676.104"; exon_number "2";
chr1	StringTie	exon	231260507	231260683	1000	+	.	gene_id "MSTRG.16676"; transcript_id "MSTRG.16676.104"; exon_number "3";
chr1	StringTie	exon	231262723	231262852	1000	+	.	gene_id "MSTRG.16676"; transcript_id "MSTRG.16676.104"; exon_number "4";
chr1	StringTie	exon	231265293	231265420	1000	+	.	gene_id "MSTRG.16676"; transcript_id "MSTRG.16676.104"; exon_number "5";
chr1	StringTie	exon	231265712	231265787	1000	+	.	gene_id "MSTRG.16676"; transcript_id "MSTRG.16676.104"; exon_number "6";
chr1	StringTie	exon	231266014	231266165	1000	+	.	gene_id "MSTRG.16676"; transcript_id "MSTRG.16676.104"; exon_number "7";
chr1	StringTie	exon	231266277	231266407	1000	+	.	gene_id "MSTRG.16676"; transcript_id "MSTRG.16676.104"; exon_number "8";
chr1	StringTie	exon	231267680	231267903	1000	+	.	gene_id "MSTRG.16676"; transcript_id "MSTRG.16676.104"; exon_number "9";
chr1	StringTie	exon	231269863	231270200	1000	+	.	gene_id "MSTRG.16676"; transcript_id "MSTRG.16676.104"; exon_number "10";
chr1	StringTie	exon	231270758	231271000	1000	+	.	gene_id "MSTRG.16676"; transcript_id "MSTRG.16676.104"; exon_number "11";
chr1	StringTie	exon	231272312	231272391	1000	+	.	gene_id "MSTRG.16676"; transcript_id "MSTRG.16676.104"; exon_number "12";
chr1	StringTie	exon	231273922	231274062	1000	+	.	gene_id "MSTRG.16676"; transcript_id "MSTRG.16676.104"; exon_number "13";
chr1	StringTie	exon	231275221	231275320	1000	+	.	gene_id "MSTRG.16676"; transcript_id "MSTRG.16676.104"; exon_number "14";
chr1	StringTie	exon	231275405	231275498	1000	+	.	gene_id "MSTRG.16676"; transcript_id "MSTRG.16676.104"; exon_number "15";
chr1	StringTie	exon	231276135	231276196	1000	+	.	gene_id "MSTRG.16676"; transcript_id "MSTRG.16676.104"; exon_number "16";
chr1	StringTie	exon	231277499	231277817	1000	+	.	gene_id "MSTRG.16676"; transcript_id "MSTRG.16676.104"; exon_number "17";
chr1	StringTie	transcript	231241221	231275320	1000	+	.	gene_id "MSTRG.16676"; transcript_id "MSTRG.16676.105";
chr1	StringTie	exon	231241221	231241456	1000	+	.	gene_id "MSTRG.16676"; transcript_id "MSTRG.16676.105"; exon_number "1";
chr1	StringTie	exon	231250964	231251143	1000	+	.	gene_id "MSTRG.16676"; transcript_id "MSTRG.16676.105"; exon_number "2";
chr1	StringTie	exon	231260507	231260683	1000	+	.	gene_id "MSTRG.16676"; transcript_id "MSTRG.16676.105"; exon_number "3";
chr1	StringTie	exon	231262723	231262852	1000	+	.	gene_id "MSTRG.16676"; transcript_id "MSTRG.16676.105"; exon_number "4";
chr1	StringTie	exon	231265293	231265420	1000	+	.	gene_id "MSTRG.16676"; transcript_id "MSTRG.16676.105"; exon_number "5";
chr1	StringTie	exon	231265746	231265787	1000	+	.	gene_id "MSTRG.16676"; transcript_id "MSTRG.16676.105"; exon_number "6";
chr1	StringTie	exon	231266014	231266165	1000	+	.	gene_id "MSTRG.16676"; transcript_id "MSTRG.16676.105"; exon_number "7";
chr1	StringTie	exon	231266277	231266407	1000	+	.	gene_id "MSTRG.16676"; transcript_id "MSTRG.16676.105"; exon_number "8";
chr1	StringTie	exon	231267680	231267911	1000	+	.	gene_id "MSTRG.16676"; transcript_id "MSTRG.16676.105"; exon_number "9";
chr1	StringTie	exon	231270758	231271000	1000	+	.	gene_id "MSTRG.16676"; transcript_id "MSTRG.16676.105"; exon_number "10";
chr1	StringTie	exon	231272312	231272391	1000	+	.	gene_id "MSTRG.16676"; transcript_id "MSTRG.16676.105"; exon_number "11";
chr1	StringTie	exon	231273922	231274062	1000	+	.	gene_id "MSTRG.16676"; transcript_id "MSTRG.16676.105"; exon_number "12";
chr1	StringTie	exon	231275221	231275320	1000	+	.	gene_id "MSTRG.16676"; transcript_id "MSTRG.16676.105"; exon_number "13";
chr1	StringTie	transcript	231241221	231277810	1000	+	.	gene_id "MSTRG.16676"; transcript_id "MSTRG.16676.106";
chr1	StringTie	exon	231241221	231241456	1000	+	.	gene_id "MSTRG.16676"; transcript_id "MSTRG.16676.106"; exon_number "1";
chr1	StringTie	exon	231250964	231251143	1000	+	.	gene_id "MSTRG.16676"; transcript_id "MSTRG.16676.106"; exon_number "2";
chr1	StringTie	exon	231260507	231260683	1000	+	.	gene_id "MSTRG.16676"; transcript_id "MSTRG.16676.106"; exon_number "3";
chr1	StringTie	exon	231262723	231262852	1000	+	.	gene_id "MSTRG.16676"; transcript_id "MSTRG.16676.106"; exon_number "4";
chr1	StringTie	exon	231265293	231265420	1000	+	.	gene_id "MSTRG.16676"; transcript_id "MSTRG.16676.106"; exon_number "5";
chr1	StringTie	exon	231265712	231265787	1000	+	.	gene_id "MSTRG.16676"; transcript_id "MSTRG.16676.106"; exon_number "6";
chr1	StringTie	exon	231266014	231266165	1000	+	.	gene_id "MSTRG.16676"; transcript_id "MSTRG.16676.106"; exon_number "7";
chr1	StringTie	exon	231266277	231266407	1000	+	.	gene_id "MSTRG.16676"; transcript_id "MSTRG.16676.106"; exon_number "8";
chr1	StringTie	exon	231267680	231267903	1000	+	.	gene_id "MSTRG.16676"; transcript_id "MSTRG.16676.106"; exon_number "9";
chr1	StringTie	exon	231270758	231271000	1000	+	.	gene_id "MSTRG.16676"; transcript_id "MSTRG.16676.106"; exon_number "10";
chr1	StringTie	exon	231272312	231272391	1000	+	.	gene_id "MSTRG.16676"; transcript_id "MSTRG.16676.106"; exon_number "11";
chr1	StringTie	exon	231273922	231274062	1000	+	.	gene_id "MSTRG.16676"; transcript_id "MSTRG.16676.106"; exon_number "12";
chr1	StringTie	exon	231275221	231275320	1000	+	.	gene_id "MSTRG.16676"; transcript_id "MSTRG.16676.106"; exon_number "13";
chr1	StringTie	exon	231275405	231275498	1000	+	.	gene_id "MSTRG.16676"; transcript_id "MSTRG.16676.106"; exon_number "14";
chr1	StringTie	exon	231277499	231277810	1000	+	.	gene_id "MSTRG.16676"; transcript_id "MSTRG.16676.106"; exon_number "15";
chr1	StringTie	transcript	231241221	231277913	1000	+	.	gene_id "MSTRG.16676"; transcript_id "MSTRG.16676.107";
chr1	StringTie	exon	231241221	231241456	1000	+	.	gene_id "MSTRG.16676"; transcript_id "MSTRG.16676.107"; exon_number "1";
chr1	StringTie	exon	231250961	231251143	1000	+	.	gene_id "MSTRG.16676"; transcript_id "MSTRG.16676.107"; exon_number "2";
chr1	StringTie	exon	231260507	231260683	1000	+	.	gene_id "MSTRG.16676"; transcript_id "MSTRG.16676.107"; exon_number "3";
chr1	StringTie	exon	231262731	231262852	1000	+	.	gene_id "MSTRG.16676"; transcript_id "MSTRG.16676.107"; exon_number "4";
chr1	StringTie	exon	231265293	231265420	1000	+	.	gene_id "MSTRG.16676"; transcript_id "MSTRG.16676.107"; exon_number "5";
chr1	StringTie	exon	231265712	231265787	1000	+	.	gene_id "MSTRG.16676"; transcript_id "MSTRG.16676.107"; exon_number "6";
chr1	StringTie	exon	231266014	231266165	1000	+	.	gene_id "MSTRG.16676"; transcript_id "MSTRG.16676.107"; exon_number "7";
chr1	StringTie	exon	231266277	231266407	1000	+	.	gene_id "MSTRG.16676"; transcript_id "MSTRG.16676.107"; exon_number "8";
chr1	StringTie	exon	231267680	231267903	1000	+	.	gene_id "MSTRG.16676"; transcript_id "MSTRG.16676.107"; exon_number "9";
chr1	StringTie	exon	231270758	231271000	1000	+	.	gene_id "MSTRG.16676"; transcript_id "MSTRG.16676.107"; exon_number "10";
chr1	StringTie	exon	231272312	231272391	1000	+	.	gene_id "MSTRG.16676"; transcript_id "MSTRG.16676.107"; exon_number "11";
chr1	StringTie	exon	231273922	231274062	1000	+	.	gene_id "MSTRG.16676"; transcript_id "MSTRG.16676.107"; exon_number "12";
chr1	StringTie	exon	231275221	231275320	1000	+	.	gene_id "MSTRG.16676"; transcript_id "MSTRG.16676.107"; exon_number "13";
chr1	StringTie	exon	231275405	231275498	1000	+	.	gene_id "MSTRG.16676"; transcript_id "MSTRG.16676.107"; exon_number "14";
chr1	StringTie	exon	231276135	231276196	1000	+	.	gene_id "MSTRG.16676"; transcript_id "MSTRG.16676.107"; exon_number "15";
chr1	StringTie	exon	231277499	231277913	1000	+	.	gene_id "MSTRG.16676"; transcript_id "MSTRG.16676.107"; exon_number "16";
chr1	StringTie	transcript	231241221	231277797	1000	+	.	gene_id "MSTRG.16676"; transcript_id "MSTRG.16676.108";
chr1	StringTie	exon	231241221	231241456	1000	+	.	gene_id "MSTRG.16676"; transcript_id "MSTRG.16676.108"; exon_number "1";
chr1	StringTie	exon	231250964	231251143	1000	+	.	gene_id "MSTRG.16676"; transcript_id "MSTRG.16676.108"; exon_number "2";
chr1	StringTie	exon	231260507	231260938	1000	+	.	gene_id "MSTRG.16676"; transcript_id "MSTRG.16676.108"; exon_number "3";
chr1	StringTie	exon	231262723	231262852	1000	+	.	gene_id "MSTRG.16676"; transcript_id "MSTRG.16676.108"; exon_number "4";
chr1	StringTie	exon	231265293	231265420	1000	+	.	gene_id "MSTRG.16676"; transcript_id "MSTRG.16676.108"; exon_number "5";
chr1	StringTie	exon	231265712	231265787	1000	+	.	gene_id "MSTRG.16676"; transcript_id "MSTRG.16676.108"; exon_number "6";
chr1	StringTie	exon	231266014	231266165	1000	+	.	gene_id "MSTRG.16676"; transcript_id "MSTRG.16676.108"; exon_number "7";
chr1	StringTie	exon	231266277	231266407	1000	+	.	gene_id "MSTRG.16676"; transcript_id "MSTRG.16676.108"; exon_number "8";
chr1	StringTie	exon	231267680	231267903	1000	+	.	gene_id "MSTRG.16676"; transcript_id "MSTRG.16676.108"; exon_number "9";
chr1	StringTie	exon	231269863	231270087	1000	+	.	gene_id "MSTRG.16676"; transcript_id "MSTRG.16676.108"; exon_number "10";
chr1	StringTie	exon	231270758	231271000	1000	+	.	gene_id "MSTRG.16676"; transcript_id "MSTRG.16676.108"; exon_number "11";
chr1	StringTie	exon	231272312	231272391	1000	+	.	gene_id "MSTRG.16676"; transcript_id "MSTRG.16676.108"; exon_number "12";
chr1	StringTie	exon	231273922	231274062	1000	+	.	gene_id "MSTRG.16676"; transcript_id "MSTRG.16676.108"; exon_number "13";
chr1	StringTie	exon	231275221	231275320	1000	+	.	gene_id "MSTRG.16676"; transcript_id "MSTRG.16676.108"; exon_number "14";
chr1	StringTie	exon	231275405	231275498	1000	+	.	gene_id "MSTRG.16676"; transcript_id "MSTRG.16676.108"; exon_number "15";
chr1	StringTie	exon	231276135	231276196	1000	+	.	gene_id "MSTRG.16676"; transcript_id "MSTRG.16676.108"; exon_number "16";
chr1	StringTie	exon	231277499	231277797	1000	+	.	gene_id "MSTRG.16676"; transcript_id "MSTRG.16676.108"; exon_number "17";
chr1	StringTie	transcript	231247151	231277968	1000	+	.	gene_id "MSTRG.16676"; transcript_id "MSTRG.16676.109";
chr1	StringTie	exon	231247151	231247195	1000	+	.	gene_id "MSTRG.16676"; transcript_id "MSTRG.16676.109"; exon_number "1";
chr1	StringTie	exon	231250961	231251143	1000	+	.	gene_id "MSTRG.16676"; transcript_id "MSTRG.16676.109"; exon_number "2";
chr1	StringTie	exon	231260507	231260683	1000	+	.	gene_id "MSTRG.16676"; transcript_id "MSTRG.16676.109"; exon_number "3";
chr1	StringTie	exon	231262723	231262852	1000	+	.	gene_id "MSTRG.16676"; transcript_id "MSTRG.16676.109"; exon_number "4";
chr1	StringTie	exon	231265293	231265420	1000	+	.	gene_id "MSTRG.16676"; transcript_id "MSTRG.16676.109"; exon_number "5";
chr1	StringTie	exon	231265712	231265787	1000	+	.	gene_id "MSTRG.16676"; transcript_id "MSTRG.16676.109"; exon_number "6";
chr1	StringTie	exon	231266014	231266165	1000	+	.	gene_id "MSTRG.16676"; transcript_id "MSTRG.16676.109"; exon_number "7";
chr1	StringTie	exon	231266277	231266407	1000	+	.	gene_id "MSTRG.16676"; transcript_id "MSTRG.16676.109"; exon_number "8";
chr1	StringTie	exon	231267680	231267903	1000	+	.	gene_id "MSTRG.16676"; transcript_id "MSTRG.16676.109"; exon_number "9";
chr1	StringTie	exon	231269863	231270087	1000	+	.	gene_id "MSTRG.16676"; transcript_id "MSTRG.16676.109"; exon_number "10";
chr1	StringTie	exon	231270758	231271000	1000	+	.	gene_id "MSTRG.16676"; transcript_id "MSTRG.16676.109"; exon_number "11";
chr1	StringTie	exon	231272312	231272391	1000	+	.	gene_id "MSTRG.16676"; transcript_id "MSTRG.16676.109"; exon_number "12";
chr1	StringTie	exon	231273922	231274062	1000	+	.	gene_id "MSTRG.16676"; transcript_id "MSTRG.16676.109"; exon_number "13";
chr1	StringTie	exon	231275221	231275320	1000	+	.	gene_id "MSTRG.16676"; transcript_id "MSTRG.16676.109"; exon_number "14";
chr1	StringTie	exon	231275405	231275498	1000	+	.	gene_id "MSTRG.16676"; transcript_id "MSTRG.16676.109"; exon_number "15";
chr1	StringTie	exon	231276135	231276196	1000	+	.	gene_id "MSTRG.16676"; transcript_id "MSTRG.16676.109"; exon_number "16";
chr1	StringTie	exon	231277499	231277968	1000	+	.	gene_id "MSTRG.16676"; transcript_id "MSTRG.16676.109"; exon_number "17";
chr1	StringTie	transcript	231241165	231278490	1000	+	.	gene_id "MSTRG.16676"; transcript_id "MSTRG.16676.11";
chr1	StringTie	exon	231241165	231241456	1000	+	.	gene_id "MSTRG.16676"; transcript_id "MSTRG.16676.11"; exon_number "1";
chr1	StringTie	exon	231250964	231251143	1000	+	.	gene_id "MSTRG.16676"; transcript_id "MSTRG.16676.11"; exon_number "2";
chr1	StringTie	exon	231260507	231260683	1000	+	.	gene_id "MSTRG.16676"; transcript_id "MSTRG.16676.11"; exon_number "3";
chr1	StringTie	exon	231262723	231262852	1000	+	.	gene_id "MSTRG.16676"; transcript_id "MSTRG.16676.11"; exon_number "4";
chr1	StringTie	exon	231265293	231265420	1000	+	.	gene_id "MSTRG.16676"; transcript_id "MSTRG.16676.11"; exon_number "5";
chr1	StringTie	exon	231265712	231265787	1000	+	.	gene_id "MSTRG.16676"; transcript_id "MSTRG.16676.11"; exon_number "6";
chr1	StringTie	exon	231266014	231266165	1000	+	.	gene_id "MSTRG.16676"; transcript_id "MSTRG.16676.11"; exon_number "7";
chr1	StringTie	exon	231266277	231266407	1000	+	.	gene_id "MSTRG.16676"; transcript_id "MSTRG.16676.11"; exon_number "8";
chr1	StringTie	exon	231267680	231267903	1000	+	.	gene_id "MSTRG.16676"; transcript_id "MSTRG.16676.11"; exon_number "9";
chr1	StringTie	exon	231269863	231269952	1000	+	.	gene_id "MSTRG.16676"; transcript_id "MSTRG.16676.11"; exon_number "10";
chr1	StringTie	exon	231270758	231271000	1000	+	.	gene_id "MSTRG.16676"; transcript_id "MSTRG.16676.11"; exon_number "11";
chr1	StringTie	exon	231272312	231272391	1000	+	.	gene_id "MSTRG.16676"; transcript_id "MSTRG.16676.11"; exon_number "12";
chr1	StringTie	exon	231273922	231274062	1000	+	.	gene_id "MSTRG.16676"; transcript_id "MSTRG.16676.11"; exon_number "13";
chr1	StringTie	exon	231275221	231275320	1000	+	.	gene_id "MSTRG.16676"; transcript_id "MSTRG.16676.11"; exon_number "14";
chr1	StringTie	exon	231275405	231275498	1000	+	.	gene_id "MSTRG.16676"; transcript_id "MSTRG.16676.11"; exon_number "15";
chr1	StringTie	exon	231276135	231276196	1000	+	.	gene_id "MSTRG.16676"; transcript_id "MSTRG.16676.11"; exon_number "16";
chr1	StringTie	exon	231277499	231278490	1000	+	.	gene_id "MSTRG.16676"; transcript_id "MSTRG.16676.11"; exon_number "17";
chr1	StringTie	transcript	231247163	231277977	1000	+	.	gene_id "MSTRG.16676"; transcript_id "MSTRG.16676.110";
chr1	StringTie	exon	231247163	231247195	1000	+	.	gene_id "MSTRG.16676"; transcript_id "MSTRG.16676.110"; exon_number "1";
chr1	StringTie	exon	231250961	231251143	1000	+	.	gene_id "MSTRG.16676"; transcript_id "MSTRG.16676.110"; exon_number "2";
chr1	StringTie	exon	231260507	231260683	1000	+	.	gene_id "MSTRG.16676"; transcript_id "MSTRG.16676.110"; exon_number "3";
chr1	StringTie	exon	231262723	231262852	1000	+	.	gene_id "MSTRG.16676"; transcript_id "MSTRG.16676.110"; exon_number "4";
chr1	StringTie	exon	231265293	231265420	1000	+	.	gene_id "MSTRG.16676"; transcript_id "MSTRG.16676.110"; exon_number "5";
chr1	StringTie	exon	231265712	231265787	1000	+	.	gene_id "MSTRG.16676"; transcript_id "MSTRG.16676.110"; exon_number "6";
chr1	StringTie	exon	231266014	231266165	1000	+	.	gene_id "MSTRG.16676"; transcript_id "MSTRG.16676.110"; exon_number "7";
chr1	StringTie	exon	231266277	231266407	1000	+	.	gene_id "MSTRG.16676"; transcript_id "MSTRG.16676.110"; exon_number "8";
chr1	StringTie	exon	231267680	231267903	1000	+	.	gene_id "MSTRG.16676"; transcript_id "MSTRG.16676.110"; exon_number "9";
chr1	StringTie	exon	231270758	231271000	1000	+	.	gene_id "MSTRG.16676"; transcript_id "MSTRG.16676.110"; exon_number "10";
chr1	StringTie	exon	231272312	231272391	1000	+	.	gene_id "MSTRG.16676"; transcript_id "MSTRG.16676.110"; exon_number "11";
chr1	StringTie	exon	231273922	231274062	1000	+	.	gene_id "MSTRG.16676"; transcript_id "MSTRG.16676.110"; exon_number "12";
chr1	StringTie	exon	231275221	231275320	1000	+	.	gene_id "MSTRG.16676"; transcript_id "MSTRG.16676.110"; exon_number "13";
chr1	StringTie	exon	231275405	231275498	1000	+	.	gene_id "MSTRG.16676"; transcript_id "MSTRG.16676.110"; exon_number "14";
chr1	StringTie	exon	231276135	231276196	1000	+	.	gene_id "MSTRG.16676"; transcript_id "MSTRG.16676.110"; exon_number "15";
chr1	StringTie	exon	231277499	231277977	1000	+	.	gene_id "MSTRG.16676"; transcript_id "MSTRG.16676.110"; exon_number "16";
chr1	StringTie	transcript	231247167	231277966	1000	+	.	gene_id "MSTRG.16676"; transcript_id "MSTRG.16676.111";
chr1	StringTie	exon	231247167	231247195	1000	+	.	gene_id "MSTRG.16676"; transcript_id "MSTRG.16676.111"; exon_number "1";
chr1	StringTie	exon	231250961	231251143	1000	+	.	gene_id "MSTRG.16676"; transcript_id "MSTRG.16676.111"; exon_number "2";
chr1	StringTie	exon	231260507	231260683	1000	+	.	gene_id "MSTRG.16676"; transcript_id "MSTRG.16676.111"; exon_number "3";
chr1	StringTie	exon	231262723	231262852	1000	+	.	gene_id "MSTRG.16676"; transcript_id "MSTRG.16676.111"; exon_number "4";
chr1	StringTie	exon	231265293	231265420	1000	+	.	gene_id "MSTRG.16676"; transcript_id "MSTRG.16676.111"; exon_number "5";
chr1	StringTie	exon	231265712	231265787	1000	+	.	gene_id "MSTRG.16676"; transcript_id "MSTRG.16676.111"; exon_number "6";
chr1	StringTie	exon	231266014	231266165	1000	+	.	gene_id "MSTRG.16676"; transcript_id "MSTRG.16676.111"; exon_number "7";
chr1	StringTie	exon	231266277	231266407	1000	+	.	gene_id "MSTRG.16676"; transcript_id "MSTRG.16676.111"; exon_number "8";
chr1	StringTie	exon	231267680	231267911	1000	+	.	gene_id "MSTRG.16676"; transcript_id "MSTRG.16676.111"; exon_number "9";
chr1	StringTie	exon	231270758	231271000	1000	+	.	gene_id "MSTRG.16676"; transcript_id "MSTRG.16676.111"; exon_number "10";
chr1	StringTie	exon	231272312	231272391	1000	+	.	gene_id "MSTRG.16676"; transcript_id "MSTRG.16676.111"; exon_number "11";
chr1	StringTie	exon	231273922	231274062	1000	+	.	gene_id "MSTRG.16676"; transcript_id "MSTRG.16676.111"; exon_number "12";
chr1	StringTie	exon	231275221	231275320	1000	+	.	gene_id "MSTRG.16676"; transcript_id "MSTRG.16676.111"; exon_number "13";
chr1	StringTie	exon	231275405	231275498	1000	+	.	gene_id "MSTRG.16676"; transcript_id "MSTRG.16676.111"; exon_number "14";
chr1	StringTie	exon	231276135	231276196	1000	+	.	gene_id "MSTRG.16676"; transcript_id "MSTRG.16676.111"; exon_number "15";
chr1	StringTie	exon	231277499	231277966	1000	+	.	gene_id "MSTRG.16676"; transcript_id "MSTRG.16676.111"; exon_number "16";
chr1	StringTie	transcript	231258149	231277814	1000	+	.	gene_id "MSTRG.16676"; transcript_id "MSTRG.16676.112";
chr1	StringTie	exon	231258149	231258309	1000	+	.	gene_id "MSTRG.16676"; transcript_id "MSTRG.16676.112"; exon_number "1";
chr1	StringTie	exon	231260507	231260683	1000	+	.	gene_id "MSTRG.16676"; transcript_id "MSTRG.16676.112"; exon_number "2";
chr1	StringTie	exon	231262723	231262852	1000	+	.	gene_id "MSTRG.16676"; transcript_id "MSTRG.16676.112"; exon_number "3";
chr1	StringTie	exon	231265293	231265420	1000	+	.	gene_id "MSTRG.16676"; transcript_id "MSTRG.16676.112"; exon_number "4";
chr1	StringTie	exon	231265712	231265787	1000	+	.	gene_id "MSTRG.16676"; transcript_id "MSTRG.16676.112"; exon_number "5";
chr1	StringTie	exon	231266014	231266165	1000	+	.	gene_id "MSTRG.16676"; transcript_id "MSTRG.16676.112"; exon_number "6";
chr1	StringTie	exon	231266277	231266407	1000	+	.	gene_id "MSTRG.16676"; transcript_id "MSTRG.16676.112"; exon_number "7";
chr1	StringTie	exon	231267680	231267911	1000	+	.	gene_id "MSTRG.16676"; transcript_id "MSTRG.16676.112"; exon_number "8";
chr1	StringTie	exon	231270758	231271000	1000	+	.	gene_id "MSTRG.16676"; transcript_id "MSTRG.16676.112"; exon_number "9";
chr1	StringTie	exon	231272312	231272391	1000	+	.	gene_id "MSTRG.16676"; transcript_id "MSTRG.16676.112"; exon_number "10";
chr1	StringTie	exon	231273922	231274062	1000	+	.	gene_id "MSTRG.16676"; transcript_id "MSTRG.16676.112"; exon_number "11";
chr1	StringTie	exon	231275221	231275320	1000	+	.	gene_id "MSTRG.16676"; transcript_id "MSTRG.16676.112"; exon_number "12";
chr1	StringTie	exon	231275405	231275497	1000	+	.	gene_id "MSTRG.16676"; transcript_id "MSTRG.16676.112"; exon_number "13";
chr1	StringTie	exon	231276135	231276196	1000	+	.	gene_id "MSTRG.16676"; transcript_id "MSTRG.16676.112"; exon_number "14";
chr1	StringTie	exon	231277499	231277814	1000	+	.	gene_id "MSTRG.16676"; transcript_id "MSTRG.16676.112"; exon_number "15";
chr1	StringTie	transcript	231258219	231277805	1000	+	.	gene_id "MSTRG.16676"; transcript_id "MSTRG.16676.113";
chr1	StringTie	exon	231258219	231258309	1000	+	.	gene_id "MSTRG.16676"; transcript_id "MSTRG.16676.113"; exon_number "1";
chr1	StringTie	exon	231260507	231260683	1000	+	.	gene_id "MSTRG.16676"; transcript_id "MSTRG.16676.113"; exon_number "2";
chr1	StringTie	exon	231262723	231262852	1000	+	.	gene_id "MSTRG.16676"; transcript_id "MSTRG.16676.113"; exon_number "3";
chr1	StringTie	exon	231265293	231265420	1000	+	.	gene_id "MSTRG.16676"; transcript_id "MSTRG.16676.113"; exon_number "4";
chr1	StringTie	exon	231265712	231265787	1000	+	.	gene_id "MSTRG.16676"; transcript_id "MSTRG.16676.113"; exon_number "5";
chr1	StringTie	exon	231266014	231266165	1000	+	.	gene_id "MSTRG.16676"; transcript_id "MSTRG.16676.113"; exon_number "6";
chr1	StringTie	exon	231266277	231266407	1000	+	.	gene_id "MSTRG.16676"; transcript_id "MSTRG.16676.113"; exon_number "7";
chr1	StringTie	exon	231267680	231267903	1000	+	.	gene_id "MSTRG.16676"; transcript_id "MSTRG.16676.113"; exon_number "8";
chr1	StringTie	exon	231269863	231270087	1000	+	.	gene_id "MSTRG.16676"; transcript_id "MSTRG.16676.113"; exon_number "9";
chr1	StringTie	exon	231270758	231271000	1000	+	.	gene_id "MSTRG.16676"; transcript_id "MSTRG.16676.113"; exon_number "10";
chr1	StringTie	exon	231272312	231272391	1000	+	.	gene_id "MSTRG.16676"; transcript_id "MSTRG.16676.113"; exon_number "11";
chr1	StringTie	exon	231273922	231274062	1000	+	.	gene_id "MSTRG.16676"; transcript_id "MSTRG.16676.113"; exon_number "12";
chr1	StringTie	exon	231275221	231275320	1000	+	.	gene_id "MSTRG.16676"; transcript_id "MSTRG.16676.113"; exon_number "13";
chr1	StringTie	exon	231275405	231275498	1000	+	.	gene_id "MSTRG.16676"; transcript_id "MSTRG.16676.113"; exon_number "14";
chr1	StringTie	exon	231276135	231276196	1000	+	.	gene_id "MSTRG.16676"; transcript_id "MSTRG.16676.113"; exon_number "15";
chr1	StringTie	exon	231277502	231277805	1000	+	.	gene_id "MSTRG.16676"; transcript_id "MSTRG.16676.113"; exon_number "16";
chr1	StringTie	transcript	231258224	231277836	1000	+	.	gene_id "MSTRG.16676"; transcript_id "MSTRG.16676.114";
chr1	StringTie	exon	231258224	231258309	1000	+	.	gene_id "MSTRG.16676"; transcript_id "MSTRG.16676.114"; exon_number "1";
chr1	StringTie	exon	231260507	231260683	1000	+	.	gene_id "MSTRG.16676"; transcript_id "MSTRG.16676.114"; exon_number "2";
chr1	StringTie	exon	231262723	231262852	1000	+	.	gene_id "MSTRG.16676"; transcript_id "MSTRG.16676.114"; exon_number "3";
chr1	StringTie	exon	231265293	231265420	1000	+	.	gene_id "MSTRG.16676"; transcript_id "MSTRG.16676.114"; exon_number "4";
chr1	StringTie	exon	231265712	231265787	1000	+	.	gene_id "MSTRG.16676"; transcript_id "MSTRG.16676.114"; exon_number "5";
chr1	StringTie	exon	231266014	231266165	1000	+	.	gene_id "MSTRG.16676"; transcript_id "MSTRG.16676.114"; exon_number "6";
chr1	StringTie	exon	231266277	231266407	1000	+	.	gene_id "MSTRG.16676"; transcript_id "MSTRG.16676.114"; exon_number "7";
chr1	StringTie	exon	231267680	231267903	1000	+	.	gene_id "MSTRG.16676"; transcript_id "MSTRG.16676.114"; exon_number "8";
chr1	StringTie	exon	231270758	231271000	1000	+	.	gene_id "MSTRG.16676"; transcript_id "MSTRG.16676.114"; exon_number "9";
chr1	StringTie	exon	231272312	231272391	1000	+	.	gene_id "MSTRG.16676"; transcript_id "MSTRG.16676.114"; exon_number "10";
chr1	StringTie	exon	231273922	231274062	1000	+	.	gene_id "MSTRG.16676"; transcript_id "MSTRG.16676.114"; exon_number "11";
chr1	StringTie	exon	231275233	231275320	1000	+	.	gene_id "MSTRG.16676"; transcript_id "MSTRG.16676.114"; exon_number "12";
chr1	StringTie	exon	231275405	231275498	1000	+	.	gene_id "MSTRG.16676"; transcript_id "MSTRG.16676.114"; exon_number "13";
chr1	StringTie	exon	231276135	231276196	1000	+	.	gene_id "MSTRG.16676"; transcript_id "MSTRG.16676.114"; exon_number "14";
chr1	StringTie	exon	231277499	231277836	1000	+	.	gene_id "MSTRG.16676"; transcript_id "MSTRG.16676.114"; exon_number "15";
chr1	StringTie	transcript	231258253	231277817	1000	+	.	gene_id "MSTRG.16676"; transcript_id "MSTRG.16676.115";
chr1	StringTie	exon	231258253	231258309	1000	+	.	gene_id "MSTRG.16676"; transcript_id "MSTRG.16676.115"; exon_number "1";
chr1	StringTie	exon	231260507	231260683	1000	+	.	gene_id "MSTRG.16676"; transcript_id "MSTRG.16676.115"; exon_number "2";
chr1	StringTie	exon	231265293	231265787	1000	+	.	gene_id "MSTRG.16676"; transcript_id "MSTRG.16676.115"; exon_number "3";
chr1	StringTie	exon	231266014	231266165	1000	+	.	gene_id "MSTRG.16676"; transcript_id "MSTRG.16676.115"; exon_number "4";
chr1	StringTie	exon	231266277	231266407	1000	+	.	gene_id "MSTRG.16676"; transcript_id "MSTRG.16676.115"; exon_number "5";
chr1	StringTie	exon	231267680	231269740	1000	+	.	gene_id "MSTRG.16676"; transcript_id "MSTRG.16676.115"; exon_number "6";
chr1	StringTie	exon	231270758	231271000	1000	+	.	gene_id "MSTRG.16676"; transcript_id "MSTRG.16676.115"; exon_number "7";
chr1	StringTie	exon	231272312	231272391	1000	+	.	gene_id "MSTRG.16676"; transcript_id "MSTRG.16676.115"; exon_number "8";
chr1	StringTie	exon	231273922	231274062	1000	+	.	gene_id "MSTRG.16676"; transcript_id "MSTRG.16676.115"; exon_number "9";
chr1	StringTie	exon	231275221	231275320	1000	+	.	gene_id "MSTRG.16676"; transcript_id "MSTRG.16676.115"; exon_number "10";
chr1	StringTie	exon	231275405	231275498	1000	+	.	gene_id "MSTRG.16676"; transcript_id "MSTRG.16676.115"; exon_number "11";
chr1	StringTie	exon	231276135	231276196	1000	+	.	gene_id "MSTRG.16676"; transcript_id "MSTRG.16676.115"; exon_number "12";
chr1	StringTie	exon	231277499	231277817	1000	+	.	gene_id "MSTRG.16676"; transcript_id "MSTRG.16676.115"; exon_number "13";
chr1	StringTie	transcript	231259645	231277892	1000	+	.	gene_id "MSTRG.16676"; transcript_id "MSTRG.16676.116";
chr1	StringTie	exon	231259645	231259708	1000	+	.	gene_id "MSTRG.16676"; transcript_id "MSTRG.16676.116"; exon_number "1";
chr1	StringTie	exon	231260507	231260683	1000	+	.	gene_id "MSTRG.16676"; transcript_id "MSTRG.16676.116"; exon_number "2";
chr1	StringTie	exon	231262723	231262852	1000	+	.	gene_id "MSTRG.16676"; transcript_id "MSTRG.16676.116"; exon_number "3";
chr1	StringTie	exon	231265293	231265420	1000	+	.	gene_id "MSTRG.16676"; transcript_id "MSTRG.16676.116"; exon_number "4";
chr1	StringTie	exon	231265712	231265787	1000	+	.	gene_id "MSTRG.16676"; transcript_id "MSTRG.16676.116"; exon_number "5";
chr1	StringTie	exon	231266014	231266165	1000	+	.	gene_id "MSTRG.16676"; transcript_id "MSTRG.16676.116"; exon_number "6";
chr1	StringTie	exon	231266277	231266407	1000	+	.	gene_id "MSTRG.16676"; transcript_id "MSTRG.16676.116"; exon_number "7";
chr1	StringTie	exon	231267680	231267903	1000	+	.	gene_id "MSTRG.16676"; transcript_id "MSTRG.16676.116"; exon_number "8";
chr1	StringTie	exon	231270758	231271000	1000	+	.	gene_id "MSTRG.16676"; transcript_id "MSTRG.16676.116"; exon_number "9";
chr1	StringTie	exon	231272312	231272391	1000	+	.	gene_id "MSTRG.16676"; transcript_id "MSTRG.16676.116"; exon_number "10";
chr1	StringTie	exon	231273922	231274062	1000	+	.	gene_id "MSTRG.16676"; transcript_id "MSTRG.16676.116"; exon_number "11";
chr1	StringTie	exon	231275221	231275320	1000	+	.	gene_id "MSTRG.16676"; transcript_id "MSTRG.16676.116"; exon_number "12";
chr1	StringTie	exon	231275405	231275498	1000	+	.	gene_id "MSTRG.16676"; transcript_id "MSTRG.16676.116"; exon_number "13";
chr1	StringTie	exon	231276135	231276196	1000	+	.	gene_id "MSTRG.16676"; transcript_id "MSTRG.16676.116"; exon_number "14";
chr1	StringTie	exon	231277499	231277892	1000	+	.	gene_id "MSTRG.16676"; transcript_id "MSTRG.16676.116"; exon_number "15";
chr1	StringTie	transcript	231262701	231277815	1000	+	.	gene_id "MSTRG.16676"; transcript_id "MSTRG.16676.117";
chr1	StringTie	exon	231262701	231262852	1000	+	.	gene_id "MSTRG.16676"; transcript_id "MSTRG.16676.117"; exon_number "1";
chr1	StringTie	exon	231265293	231265420	1000	+	.	gene_id "MSTRG.16676"; transcript_id "MSTRG.16676.117"; exon_number "2";
chr1	StringTie	exon	231266014	231266165	1000	+	.	gene_id "MSTRG.16676"; transcript_id "MSTRG.16676.117"; exon_number "3";
chr1	StringTie	exon	231266277	231266407	1000	+	.	gene_id "MSTRG.16676"; transcript_id "MSTRG.16676.117"; exon_number "4";
chr1	StringTie	exon	231267680	231267903	1000	+	.	gene_id "MSTRG.16676"; transcript_id "MSTRG.16676.117"; exon_number "5";
chr1	StringTie	exon	231269863	231271000	1000	+	.	gene_id "MSTRG.16676"; transcript_id "MSTRG.16676.117"; exon_number "6";
chr1	StringTie	exon	231272312	231272391	1000	+	.	gene_id "MSTRG.16676"; transcript_id "MSTRG.16676.117"; exon_number "7";
chr1	StringTie	exon	231273922	231275320	1000	+	.	gene_id "MSTRG.16676"; transcript_id "MSTRG.16676.117"; exon_number "8";
chr1	StringTie	exon	231275405	231275498	1000	+	.	gene_id "MSTRG.16676"; transcript_id "MSTRG.16676.117"; exon_number "9";
chr1	StringTie	exon	231276135	231276196	1000	+	.	gene_id "MSTRG.16676"; transcript_id "MSTRG.16676.117"; exon_number "10";
chr1	StringTie	exon	231277499	231277815	1000	+	.	gene_id "MSTRG.16676"; transcript_id "MSTRG.16676.117"; exon_number "11";
chr1	StringTie	transcript	231266058	231277796	1000	+	.	gene_id "MSTRG.16676"; transcript_id "MSTRG.16676.118";
chr1	StringTie	exon	231266058	231266165	1000	+	.	gene_id "MSTRG.16676"; transcript_id "MSTRG.16676.118"; exon_number "1";
chr1	StringTie	exon	231266277	231266407	1000	+	.	gene_id "MSTRG.16676"; transcript_id "MSTRG.16676.118"; exon_number "2";
chr1	StringTie	exon	231267680	231267903	1000	+	.	gene_id "MSTRG.16676"; transcript_id "MSTRG.16676.118"; exon_number "3";
chr1	StringTie	exon	231270917	231271000	1000	+	.	gene_id "MSTRG.16676"; transcript_id "MSTRG.16676.118"; exon_number "4";
chr1	StringTie	exon	231272312	231272391	1000	+	.	gene_id "MSTRG.16676"; transcript_id "MSTRG.16676.118"; exon_number "5";
chr1	StringTie	exon	231273922	231274062	1000	+	.	gene_id "MSTRG.16676"; transcript_id "MSTRG.16676.118"; exon_number "6";
chr1	StringTie	exon	231275221	231275320	1000	+	.	gene_id "MSTRG.16676"; transcript_id "MSTRG.16676.118"; exon_number "7";
chr1	StringTie	exon	231275405	231275498	1000	+	.	gene_id "MSTRG.16676"; transcript_id "MSTRG.16676.118"; exon_number "8";
chr1	StringTie	exon	231276135	231276196	1000	+	.	gene_id "MSTRG.16676"; transcript_id "MSTRG.16676.118"; exon_number "9";
chr1	StringTie	exon	231277499	231277796	1000	+	.	gene_id "MSTRG.16676"; transcript_id "MSTRG.16676.118"; exon_number "10";
chr1	StringTie	transcript	231241165	231277964	1000	+	.	gene_id "MSTRG.16676"; transcript_id "MSTRG.16676.12";
chr1	StringTie	exon	231241165	231241456	1000	+	.	gene_id "MSTRG.16676"; transcript_id "MSTRG.16676.12"; exon_number "1";
chr1	StringTie	exon	231260507	231260683	1000	+	.	gene_id "MSTRG.16676"; transcript_id "MSTRG.16676.12"; exon_number "2";
chr1	StringTie	exon	231262723	231262852	1000	+	.	gene_id "MSTRG.16676"; transcript_id "MSTRG.16676.12"; exon_number "3";
chr1	StringTie	exon	231265293	231265420	1000	+	.	gene_id "MSTRG.16676"; transcript_id "MSTRG.16676.12"; exon_number "4";
chr1	StringTie	exon	231265712	231265787	1000	+	.	gene_id "MSTRG.16676"; transcript_id "MSTRG.16676.12"; exon_number "5";
chr1	StringTie	exon	231266014	231266165	1000	+	.	gene_id "MSTRG.16676"; transcript_id "MSTRG.16676.12"; exon_number "6";
chr1	StringTie	exon	231266277	231266407	1000	+	.	gene_id "MSTRG.16676"; transcript_id "MSTRG.16676.12"; exon_number "7";
chr1	StringTie	exon	231267680	231267911	1000	+	.	gene_id "MSTRG.16676"; transcript_id "MSTRG.16676.12"; exon_number "8";
chr1	StringTie	exon	231270758	231271000	1000	+	.	gene_id "MSTRG.16676"; transcript_id "MSTRG.16676.12"; exon_number "9";
chr1	StringTie	exon	231272312	231272391	1000	+	.	gene_id "MSTRG.16676"; transcript_id "MSTRG.16676.12"; exon_number "10";
chr1	StringTie	exon	231273922	231274062	1000	+	.	gene_id "MSTRG.16676"; transcript_id "MSTRG.16676.12"; exon_number "11";
chr1	StringTie	exon	231275221	231275320	1000	+	.	gene_id "MSTRG.16676"; transcript_id "MSTRG.16676.12"; exon_number "12";
chr1	StringTie	exon	231275405	231275498	1000	+	.	gene_id "MSTRG.16676"; transcript_id "MSTRG.16676.12"; exon_number "13";
chr1	StringTie	exon	231276135	231276196	1000	+	.	gene_id "MSTRG.16676"; transcript_id "MSTRG.16676.12"; exon_number "14";
chr1	StringTie	exon	231277499	231277964	1000	+	.	gene_id "MSTRG.16676"; transcript_id "MSTRG.16676.12"; exon_number "15";
chr1	StringTie	transcript	231267649	231277968	1000	+	.	gene_id "MSTRG.16676"; transcript_id "MSTRG.16676.120";
chr1	StringTie	exon	231267649	231267903	1000	+	.	gene_id "MSTRG.16676"; transcript_id "MSTRG.16676.120"; exon_number "1";
chr1	StringTie	exon	231270758	231271000	1000	+	.	gene_id "MSTRG.16676"; transcript_id "MSTRG.16676.120"; exon_number "2";
chr1	StringTie	exon	231272312	231272391	1000	+	.	gene_id "MSTRG.16676"; transcript_id "MSTRG.16676.120"; exon_number "3";
chr1	StringTie	exon	231273922	231273927	1000	+	.	gene_id "MSTRG.16676"; transcript_id "MSTRG.16676.120"; exon_number "4";
chr1	StringTie	exon	231273965	231274062	1000	+	.	gene_id "MSTRG.16676"; transcript_id "MSTRG.16676.120"; exon_number "5";
chr1	StringTie	exon	231275221	231275320	1000	+	.	gene_id "MSTRG.16676"; transcript_id "MSTRG.16676.120"; exon_number "6";
chr1	StringTie	exon	231275405	231275498	1000	+	.	gene_id "MSTRG.16676"; transcript_id "MSTRG.16676.120"; exon_number "7";
chr1	StringTie	exon	231276135	231276196	1000	+	.	gene_id "MSTRG.16676"; transcript_id "MSTRG.16676.120"; exon_number "8";
chr1	StringTie	exon	231277499	231277968	1000	+	.	gene_id "MSTRG.16676"; transcript_id "MSTRG.16676.120"; exon_number "9";
chr1	StringTie	transcript	231241165	231277891	1000	+	.	gene_id "MSTRG.16676"; transcript_id "MSTRG.16676.13";
chr1	StringTie	exon	231241165	231241456	1000	+	.	gene_id "MSTRG.16676"; transcript_id "MSTRG.16676.13"; exon_number "1";
chr1	StringTie	exon	231250964	231251143	1000	+	.	gene_id "MSTRG.16676"; transcript_id "MSTRG.16676.13"; exon_number "2";
chr1	StringTie	exon	231260507	231260683	1000	+	.	gene_id "MSTRG.16676"; transcript_id "MSTRG.16676.13"; exon_number "3";
chr1	StringTie	exon	231262723	231262852	1000	+	.	gene_id "MSTRG.16676"; transcript_id "MSTRG.16676.13"; exon_number "4";
chr1	StringTie	exon	231265293	231265420	1000	+	.	gene_id "MSTRG.16676"; transcript_id "MSTRG.16676.13"; exon_number "5";
chr1	StringTie	exon	231265712	231265787	1000	+	.	gene_id "MSTRG.16676"; transcript_id "MSTRG.16676.13"; exon_number "6";
chr1	StringTie	exon	231266014	231266165	1000	+	.	gene_id "MSTRG.16676"; transcript_id "MSTRG.16676.13"; exon_number "7";
chr1	StringTie	exon	231266277	231266407	1000	+	.	gene_id "MSTRG.16676"; transcript_id "MSTRG.16676.13"; exon_number "8";
chr1	StringTie	exon	231267680	231267903	1000	+	.	gene_id "MSTRG.16676"; transcript_id "MSTRG.16676.13"; exon_number "9";
chr1	StringTie	exon	231270758	231271000	1000	+	.	gene_id "MSTRG.16676"; transcript_id "MSTRG.16676.13"; exon_number "10";
chr1	StringTie	exon	231272312	231272391	1000	+	.	gene_id "MSTRG.16676"; transcript_id "MSTRG.16676.13"; exon_number "11";
chr1	StringTie	exon	231273922	231274062	1000	+	.	gene_id "MSTRG.16676"; transcript_id "MSTRG.16676.13"; exon_number "12";
chr1	StringTie	exon	231274168	231275320	1000	+	.	gene_id "MSTRG.16676"; transcript_id "MSTRG.16676.13"; exon_number "13";
chr1	StringTie	exon	231275405	231275498	1000	+	.	gene_id "MSTRG.16676"; transcript_id "MSTRG.16676.13"; exon_number "14";
chr1	StringTie	exon	231276135	231276196	1000	+	.	gene_id "MSTRG.16676"; transcript_id "MSTRG.16676.13"; exon_number "15";
chr1	StringTie	exon	231277499	231277891	1000	+	.	gene_id "MSTRG.16676"; transcript_id "MSTRG.16676.13"; exon_number "16";
chr1	StringTie	transcript	231241165	231277855	1000	+	.	gene_id "MSTRG.16676"; transcript_id "MSTRG.16676.14";
chr1	StringTie	exon	231241165	231241456	1000	+	.	gene_id "MSTRG.16676"; transcript_id "MSTRG.16676.14"; exon_number "1";
chr1	StringTie	exon	231260507	231260683	1000	+	.	gene_id "MSTRG.16676"; transcript_id "MSTRG.16676.14"; exon_number "2";
chr1	StringTie	exon	231262723	231262852	1000	+	.	gene_id "MSTRG.16676"; transcript_id "MSTRG.16676.14"; exon_number "3";
chr1	StringTie	exon	231265293	231265420	1000	+	.	gene_id "MSTRG.16676"; transcript_id "MSTRG.16676.14"; exon_number "4";
chr1	StringTie	exon	231265712	231265787	1000	+	.	gene_id "MSTRG.16676"; transcript_id "MSTRG.16676.14"; exon_number "5";
chr1	StringTie	exon	231266014	231266165	1000	+	.	gene_id "MSTRG.16676"; transcript_id "MSTRG.16676.14"; exon_number "6";
chr1	StringTie	exon	231266277	231266407	1000	+	.	gene_id "MSTRG.16676"; transcript_id "MSTRG.16676.14"; exon_number "7";
chr1	StringTie	exon	231267680	231267903	1000	+	.	gene_id "MSTRG.16676"; transcript_id "MSTRG.16676.14"; exon_number "8";
chr1	StringTie	exon	231269863	231270200	1000	+	.	gene_id "MSTRG.16676"; transcript_id "MSTRG.16676.14"; exon_number "9";
chr1	StringTie	exon	231270758	231271000	1000	+	.	gene_id "MSTRG.16676"; transcript_id "MSTRG.16676.14"; exon_number "10";
chr1	StringTie	exon	231272312	231272391	1000	+	.	gene_id "MSTRG.16676"; transcript_id "MSTRG.16676.14"; exon_number "11";
chr1	StringTie	exon	231273922	231274062	1000	+	.	gene_id "MSTRG.16676"; transcript_id "MSTRG.16676.14"; exon_number "12";
chr1	StringTie	exon	231275221	231275320	1000	+	.	gene_id "MSTRG.16676"; transcript_id "MSTRG.16676.14"; exon_number "13";
chr1	StringTie	exon	231275405	231275498	1000	+	.	gene_id "MSTRG.16676"; transcript_id "MSTRG.16676.14"; exon_number "14";
chr1	StringTie	exon	231276135	231276196	1000	+	.	gene_id "MSTRG.16676"; transcript_id "MSTRG.16676.14"; exon_number "15";
chr1	StringTie	exon	231277499	231277855	1000	+	.	gene_id "MSTRG.16676"; transcript_id "MSTRG.16676.14"; exon_number "16";
chr1	StringTie	transcript	231241166	231277977	1000	+	.	gene_id "MSTRG.16676"; transcript_id "MSTRG.16676.15";
chr1	StringTie	exon	231241166	231241456	1000	+	.	gene_id "MSTRG.16676"; transcript_id "MSTRG.16676.15"; exon_number "1";
chr1	StringTie	exon	231250964	231251143	1000	+	.	gene_id "MSTRG.16676"; transcript_id "MSTRG.16676.15"; exon_number "2";
chr1	StringTie	exon	231260507	231260683	1000	+	.	gene_id "MSTRG.16676"; transcript_id "MSTRG.16676.15"; exon_number "3";
chr1	StringTie	exon	231262723	231262852	1000	+	.	gene_id "MSTRG.16676"; transcript_id "MSTRG.16676.15"; exon_number "4";
chr1	StringTie	exon	231265293	231265420	1000	+	.	gene_id "MSTRG.16676"; transcript_id "MSTRG.16676.15"; exon_number "5";
chr1	StringTie	exon	231265712	231265787	1000	+	.	gene_id "MSTRG.16676"; transcript_id "MSTRG.16676.15"; exon_number "6";
chr1	StringTie	exon	231266014	231266165	1000	+	.	gene_id "MSTRG.16676"; transcript_id "MSTRG.16676.15"; exon_number "7";
chr1	StringTie	exon	231266277	231266407	1000	+	.	gene_id "MSTRG.16676"; transcript_id "MSTRG.16676.15"; exon_number "8";
chr1	StringTie	exon	231267680	231267903	1000	+	.	gene_id "MSTRG.16676"; transcript_id "MSTRG.16676.15"; exon_number "9";
chr1	StringTie	exon	231269863	231270200	1000	+	.	gene_id "MSTRG.16676"; transcript_id "MSTRG.16676.15"; exon_number "10";
chr1	StringTie	exon	231270758	231271000	1000	+	.	gene_id "MSTRG.16676"; transcript_id "MSTRG.16676.15"; exon_number "11";
chr1	StringTie	exon	231272312	231272391	1000	+	.	gene_id "MSTRG.16676"; transcript_id "MSTRG.16676.15"; exon_number "12";
chr1	StringTie	exon	231273922	231274062	1000	+	.	gene_id "MSTRG.16676"; transcript_id "MSTRG.16676.15"; exon_number "13";
chr1	StringTie	exon	231275221	231275320	1000	+	.	gene_id "MSTRG.16676"; transcript_id "MSTRG.16676.15"; exon_number "14";
chr1	StringTie	exon	231275405	231275498	1000	+	.	gene_id "MSTRG.16676"; transcript_id "MSTRG.16676.15"; exon_number "15";
chr1	StringTie	exon	231276135	231276196	1000	+	.	gene_id "MSTRG.16676"; transcript_id "MSTRG.16676.15"; exon_number "16";
chr1	StringTie	exon	231277499	231277977	1000	+	.	gene_id "MSTRG.16676"; transcript_id "MSTRG.16676.15"; exon_number "17";
chr1	StringTie	transcript	231241169	231270056	1000	+	.	gene_id "MSTRG.16676"; transcript_id "MSTRG.16676.16";
chr1	StringTie	exon	231241169	231241456	1000	+	.	gene_id "MSTRG.16676"; transcript_id "MSTRG.16676.16"; exon_number "1";
chr1	StringTie	exon	231250961	231251143	1000	+	.	gene_id "MSTRG.16676"; transcript_id "MSTRG.16676.16"; exon_number "2";
chr1	StringTie	exon	231258222	231258309	1000	+	.	gene_id "MSTRG.16676"; transcript_id "MSTRG.16676.16"; exon_number "3";
chr1	StringTie	exon	231260507	231260683	1000	+	.	gene_id "MSTRG.16676"; transcript_id "MSTRG.16676.16"; exon_number "4";
chr1	StringTie	exon	231262723	231262852	1000	+	.	gene_id "MSTRG.16676"; transcript_id "MSTRG.16676.16"; exon_number "5";
chr1	StringTie	exon	231265293	231265420	1000	+	.	gene_id "MSTRG.16676"; transcript_id "MSTRG.16676.16"; exon_number "6";
chr1	StringTie	exon	231265712	231265787	1000	+	.	gene_id "MSTRG.16676"; transcript_id "MSTRG.16676.16"; exon_number "7";
chr1	StringTie	exon	231266014	231266165	1000	+	.	gene_id "MSTRG.16676"; transcript_id "MSTRG.16676.16"; exon_number "8";
chr1	StringTie	exon	231266277	231266407	1000	+	.	gene_id "MSTRG.16676"; transcript_id "MSTRG.16676.16"; exon_number "9";
chr1	StringTie	exon	231267680	231267911	1000	+	.	gene_id "MSTRG.16676"; transcript_id "MSTRG.16676.16"; exon_number "10";
chr1	StringTie	exon	231269863	231270056	1000	+	.	gene_id "MSTRG.16676"; transcript_id "MSTRG.16676.16"; exon_number "11";
chr1	StringTie	transcript	231241169	231277977	1000	+	.	gene_id "MSTRG.16676"; transcript_id "MSTRG.16676.17";
chr1	StringTie	exon	231241169	231241456	1000	+	.	gene_id "MSTRG.16676"; transcript_id "MSTRG.16676.17"; exon_number "1";
chr1	StringTie	exon	231250961	231251143	1000	+	.	gene_id "MSTRG.16676"; transcript_id "MSTRG.16676.17"; exon_number "2";
chr1	StringTie	exon	231258222	231258309	1000	+	.	gene_id "MSTRG.16676"; transcript_id "MSTRG.16676.17"; exon_number "3";
chr1	StringTie	exon	231260507	231260653	1000	+	.	gene_id "MSTRG.16676"; transcript_id "MSTRG.16676.17"; exon_number "4";
chr1	StringTie	exon	231262723	231262852	1000	+	.	gene_id "MSTRG.16676"; transcript_id "MSTRG.16676.17"; exon_number "5";
chr1	StringTie	exon	231265293	231265420	1000	+	.	gene_id "MSTRG.16676"; transcript_id "MSTRG.16676.17"; exon_number "6";
chr1	StringTie	exon	231265712	231265787	1000	+	.	gene_id "MSTRG.16676"; transcript_id "MSTRG.16676.17"; exon_number "7";
chr1	StringTie	exon	231266014	231266165	1000	+	.	gene_id "MSTRG.16676"; transcript_id "MSTRG.16676.17"; exon_number "8";
chr1	StringTie	exon	231266277	231266407	1000	+	.	gene_id "MSTRG.16676"; transcript_id "MSTRG.16676.17"; exon_number "9";
chr1	StringTie	exon	231267680	231267903	1000	+	.	gene_id "MSTRG.16676"; transcript_id "MSTRG.16676.17"; exon_number "10";
chr1	StringTie	exon	231269863	231271000	1000	+	.	gene_id "MSTRG.16676"; transcript_id "MSTRG.16676.17"; exon_number "11";
chr1	StringTie	exon	231272312	231272391	1000	+	.	gene_id "MSTRG.16676"; transcript_id "MSTRG.16676.17"; exon_number "12";
chr1	StringTie	exon	231273922	231274062	1000	+	.	gene_id "MSTRG.16676"; transcript_id "MSTRG.16676.17"; exon_number "13";
chr1	StringTie	exon	231275221	231275320	1000	+	.	gene_id "MSTRG.16676"; transcript_id "MSTRG.16676.17"; exon_number "14";
chr1	StringTie	exon	231275405	231275498	1000	+	.	gene_id "MSTRG.16676"; transcript_id "MSTRG.16676.17"; exon_number "15";
chr1	StringTie	exon	231276135	231276196	1000	+	.	gene_id "MSTRG.16676"; transcript_id "MSTRG.16676.17"; exon_number "16";
chr1	StringTie	exon	231277499	231277977	1000	+	.	gene_id "MSTRG.16676"; transcript_id "MSTRG.16676.17"; exon_number "17";
chr1	StringTie	transcript	231241171	231278123	1000	+	.	gene_id "MSTRG.16676"; transcript_id "MSTRG.16676.18";
chr1	StringTie	exon	231241171	231241456	1000	+	.	gene_id "MSTRG.16676"; transcript_id "MSTRG.16676.18"; exon_number "1";
chr1	StringTie	exon	231260507	231260683	1000	+	.	gene_id "MSTRG.16676"; transcript_id "MSTRG.16676.18"; exon_number "2";
chr1	StringTie	exon	231262723	231262852	1000	+	.	gene_id "MSTRG.16676"; transcript_id "MSTRG.16676.18"; exon_number "3";
chr1	StringTie	exon	231265293	231265420	1000	+	.	gene_id "MSTRG.16676"; transcript_id "MSTRG.16676.18"; exon_number "4";
chr1	StringTie	exon	231265712	231265787	1000	+	.	gene_id "MSTRG.16676"; transcript_id "MSTRG.16676.18"; exon_number "5";
chr1	StringTie	exon	231266014	231266165	1000	+	.	gene_id "MSTRG.16676"; transcript_id "MSTRG.16676.18"; exon_number "6";
chr1	StringTie	exon	231266277	231266407	1000	+	.	gene_id "MSTRG.16676"; transcript_id "MSTRG.16676.18"; exon_number "7";
chr1	StringTie	exon	231267680	231267903	1000	+	.	gene_id "MSTRG.16676"; transcript_id "MSTRG.16676.18"; exon_number "8";
chr1	StringTie	exon	231269863	231270087	1000	+	.	gene_id "MSTRG.16676"; transcript_id "MSTRG.16676.18"; exon_number "9";
chr1	StringTie	exon	231270758	231271000	1000	+	.	gene_id "MSTRG.16676"; transcript_id "MSTRG.16676.18"; exon_number "10";
chr1	StringTie	exon	231272312	231272391	1000	+	.	gene_id "MSTRG.16676"; transcript_id "MSTRG.16676.18"; exon_number "11";
chr1	StringTie	exon	231273922	231274062	1000	+	.	gene_id "MSTRG.16676"; transcript_id "MSTRG.16676.18"; exon_number "12";
chr1	StringTie	exon	231275221	231275320	1000	+	.	gene_id "MSTRG.16676"; transcript_id "MSTRG.16676.18"; exon_number "13";
chr1	StringTie	exon	231275405	231275498	1000	+	.	gene_id "MSTRG.16676"; transcript_id "MSTRG.16676.18"; exon_number "14";
chr1	StringTie	exon	231276135	231276196	1000	+	.	gene_id "MSTRG.16676"; transcript_id "MSTRG.16676.18"; exon_number "15";
chr1	StringTie	exon	231277499	231278123	1000	+	.	gene_id "MSTRG.16676"; transcript_id "MSTRG.16676.18"; exon_number "16";
chr1	StringTie	transcript	231241172	231278053	1000	+	.	gene_id "MSTRG.16676"; transcript_id "MSTRG.16676.19";
chr1	StringTie	exon	231241172	231241456	1000	+	.	gene_id "MSTRG.16676"; transcript_id "MSTRG.16676.19"; exon_number "1";
chr1	StringTie	exon	231250961	231251143	1000	+	.	gene_id "MSTRG.16676"; transcript_id "MSTRG.16676.19"; exon_number "2";
chr1	StringTie	exon	231258222	231258309	1000	+	.	gene_id "MSTRG.16676"; transcript_id "MSTRG.16676.19"; exon_number "3";
chr1	StringTie	exon	231260507	231260683	1000	+	.	gene_id "MSTRG.16676"; transcript_id "MSTRG.16676.19"; exon_number "4";
chr1	StringTie	exon	231262723	231262852	1000	+	.	gene_id "MSTRG.16676"; transcript_id "MSTRG.16676.19"; exon_number "5";
chr1	StringTie	exon	231265293	231265420	1000	+	.	gene_id "MSTRG.16676"; transcript_id "MSTRG.16676.19"; exon_number "6";
chr1	StringTie	exon	231265712	231265787	1000	+	.	gene_id "MSTRG.16676"; transcript_id "MSTRG.16676.19"; exon_number "7";
chr1	StringTie	exon	231266014	231266165	1000	+	.	gene_id "MSTRG.16676"; transcript_id "MSTRG.16676.19"; exon_number "8";
chr1	StringTie	exon	231266277	231266407	1000	+	.	gene_id "MSTRG.16676"; transcript_id "MSTRG.16676.19"; exon_number "9";
chr1	StringTie	exon	231267680	231267903	1000	+	.	gene_id "MSTRG.16676"; transcript_id "MSTRG.16676.19"; exon_number "10";
chr1	StringTie	exon	231270758	231271000	1000	+	.	gene_id "MSTRG.16676"; transcript_id "MSTRG.16676.19"; exon_number "11";
chr1	StringTie	exon	231272312	231272391	1000	+	.	gene_id "MSTRG.16676"; transcript_id "MSTRG.16676.19"; exon_number "12";
chr1	StringTie	exon	231273922	231274062	1000	+	.	gene_id "MSTRG.16676"; transcript_id "MSTRG.16676.19"; exon_number "13";
chr1	StringTie	exon	231275221	231275320	1000	+	.	gene_id "MSTRG.16676"; transcript_id "MSTRG.16676.19"; exon_number "14";
chr1	StringTie	exon	231275405	231275498	1000	+	.	gene_id "MSTRG.16676"; transcript_id "MSTRG.16676.19"; exon_number "15";
chr1	StringTie	exon	231276135	231276196	1000	+	.	gene_id "MSTRG.16676"; transcript_id "MSTRG.16676.19"; exon_number "16";
chr1	StringTie	exon	231277499	231278053	1000	+	.	gene_id "MSTRG.16676"; transcript_id "MSTRG.16676.19"; exon_number "17";
chr1	StringTie	transcript	231241133	231278494	1000	+	.	gene_id "MSTRG.16676"; transcript_id "MSTRG.16676.2";
chr1	StringTie	exon	231241133	231241456	1000	+	.	gene_id "MSTRG.16676"; transcript_id "MSTRG.16676.2"; exon_number "1";
chr1	StringTie	exon	231250964	231251143	1000	+	.	gene_id "MSTRG.16676"; transcript_id "MSTRG.16676.2"; exon_number "2";
chr1	StringTie	exon	231260507	231260683	1000	+	.	gene_id "MSTRG.16676"; transcript_id "MSTRG.16676.2"; exon_number "3";
chr1	StringTie	exon	231262723	231262852	1000	+	.	gene_id "MSTRG.16676"; transcript_id "MSTRG.16676.2"; exon_number "4";
chr1	StringTie	exon	231265293	231265420	1000	+	.	gene_id "MSTRG.16676"; transcript_id "MSTRG.16676.2"; exon_number "5";
chr1	StringTie	exon	231265712	231265787	1000	+	.	gene_id "MSTRG.16676"; transcript_id "MSTRG.16676.2"; exon_number "6";
chr1	StringTie	exon	231266014	231266165	1000	+	.	gene_id "MSTRG.16676"; transcript_id "MSTRG.16676.2"; exon_number "7";
chr1	StringTie	exon	231266277	231266407	1000	+	.	gene_id "MSTRG.16676"; transcript_id "MSTRG.16676.2"; exon_number "8";
chr1	StringTie	exon	231267680	231267903	1000	+	.	gene_id "MSTRG.16676"; transcript_id "MSTRG.16676.2"; exon_number "9";
chr1	StringTie	exon	231270758	231271000	1000	+	.	gene_id "MSTRG.16676"; transcript_id "MSTRG.16676.2"; exon_number "10";
chr1	StringTie	exon	231272312	231272391	1000	+	.	gene_id "MSTRG.16676"; transcript_id "MSTRG.16676.2"; exon_number "11";
chr1	StringTie	exon	231273922	231274062	1000	+	.	gene_id "MSTRG.16676"; transcript_id "MSTRG.16676.2"; exon_number "12";
chr1	StringTie	exon	231275221	231275320	1000	+	.	gene_id "MSTRG.16676"; transcript_id "MSTRG.16676.2"; exon_number "13";
chr1	StringTie	exon	231275405	231275498	1000	+	.	gene_id "MSTRG.16676"; transcript_id "MSTRG.16676.2"; exon_number "14";
chr1	StringTie	exon	231276135	231276196	1000	+	.	gene_id "MSTRG.16676"; transcript_id "MSTRG.16676.2"; exon_number "15";
chr1	StringTie	exon	231277499	231278494	1000	+	.	gene_id "MSTRG.16676"; transcript_id "MSTRG.16676.2"; exon_number "16";
chr1	StringTie	transcript	231241173	231277977	1000	+	.	gene_id "MSTRG.16676"; transcript_id "MSTRG.16676.20";
chr1	StringTie	exon	231241173	231241456	1000	+	.	gene_id "MSTRG.16676"; transcript_id "MSTRG.16676.20"; exon_number "1";
chr1	StringTie	exon	231250964	231251143	1000	+	.	gene_id "MSTRG.16676"; transcript_id "MSTRG.16676.20"; exon_number "2";
chr1	StringTie	exon	231260507	231260683	1000	+	.	gene_id "MSTRG.16676"; transcript_id "MSTRG.16676.20"; exon_number "3";
chr1	StringTie	exon	231262723	231262852	1000	+	.	gene_id "MSTRG.16676"; transcript_id "MSTRG.16676.20"; exon_number "4";
chr1	StringTie	exon	231265293	231265420	1000	+	.	gene_id "MSTRG.16676"; transcript_id "MSTRG.16676.20"; exon_number "5";
chr1	StringTie	exon	231265712	231265787	1000	+	.	gene_id "MSTRG.16676"; transcript_id "MSTRG.16676.20"; exon_number "6";
chr1	StringTie	exon	231266014	231266165	1000	+	.	gene_id "MSTRG.16676"; transcript_id "MSTRG.16676.20"; exon_number "7";
chr1	StringTie	exon	231266277	231266407	1000	+	.	gene_id "MSTRG.16676"; transcript_id "MSTRG.16676.20"; exon_number "8";
chr1	StringTie	exon	231267680	231269740	1000	+	.	gene_id "MSTRG.16676"; transcript_id "MSTRG.16676.20"; exon_number "9";
chr1	StringTie	exon	231270758	231271000	1000	+	.	gene_id "MSTRG.16676"; transcript_id "MSTRG.16676.20"; exon_number "10";
chr1	StringTie	exon	231272312	231272391	1000	+	.	gene_id "MSTRG.16676"; transcript_id "MSTRG.16676.20"; exon_number "11";
chr1	StringTie	exon	231273922	231274062	1000	+	.	gene_id "MSTRG.16676"; transcript_id "MSTRG.16676.20"; exon_number "12";
chr1	StringTie	exon	231275221	231275320	1000	+	.	gene_id "MSTRG.16676"; transcript_id "MSTRG.16676.20"; exon_number "13";
chr1	StringTie	exon	231275405	231275498	1000	+	.	gene_id "MSTRG.16676"; transcript_id "MSTRG.16676.20"; exon_number "14";
chr1	StringTie	exon	231276135	231276196	1000	+	.	gene_id "MSTRG.16676"; transcript_id "MSTRG.16676.20"; exon_number "15";
chr1	StringTie	exon	231277499	231277977	1000	+	.	gene_id "MSTRG.16676"; transcript_id "MSTRG.16676.20"; exon_number "16";
chr1	StringTie	transcript	231241173	231277977	1000	+	.	gene_id "MSTRG.16676"; transcript_id "MSTRG.16676.21";
chr1	StringTie	exon	231241173	231241456	1000	+	.	gene_id "MSTRG.16676"; transcript_id "MSTRG.16676.21"; exon_number "1";
chr1	StringTie	exon	231250964	231251143	1000	+	.	gene_id "MSTRG.16676"; transcript_id "MSTRG.16676.21"; exon_number "2";
chr1	StringTie	exon	231260507	231260683	1000	+	.	gene_id "MSTRG.16676"; transcript_id "MSTRG.16676.21"; exon_number "3";
chr1	StringTie	exon	231262723	231262852	1000	+	.	gene_id "MSTRG.16676"; transcript_id "MSTRG.16676.21"; exon_number "4";
chr1	StringTie	exon	231265293	231265420	1000	+	.	gene_id "MSTRG.16676"; transcript_id "MSTRG.16676.21"; exon_number "5";
chr1	StringTie	exon	231265712	231265787	1000	+	.	gene_id "MSTRG.16676"; transcript_id "MSTRG.16676.21"; exon_number "6";
chr1	StringTie	exon	231266014	231266165	1000	+	.	gene_id "MSTRG.16676"; transcript_id "MSTRG.16676.21"; exon_number "7";
chr1	StringTie	exon	231266277	231266407	1000	+	.	gene_id "MSTRG.16676"; transcript_id "MSTRG.16676.21"; exon_number "8";
chr1	StringTie	exon	231267680	231267903	1000	+	.	gene_id "MSTRG.16676"; transcript_id "MSTRG.16676.21"; exon_number "9";
chr1	StringTie	exon	231270758	231271000	1000	+	.	gene_id "MSTRG.16676"; transcript_id "MSTRG.16676.21"; exon_number "10";
chr1	StringTie	exon	231272314	231272391	1000	+	.	gene_id "MSTRG.16676"; transcript_id "MSTRG.16676.21"; exon_number "11";
chr1	StringTie	exon	231273922	231274062	1000	+	.	gene_id "MSTRG.16676"; transcript_id "MSTRG.16676.21"; exon_number "12";
chr1	StringTie	exon	231275221	231275320	1000	+	.	gene_id "MSTRG.16676"; transcript_id "MSTRG.16676.21"; exon_number "13";
chr1	StringTie	exon	231275405	231275498	1000	+	.	gene_id "MSTRG.16676"; transcript_id "MSTRG.16676.21"; exon_number "14";
chr1	StringTie	exon	231276135	231276196	1000	+	.	gene_id "MSTRG.16676"; transcript_id "MSTRG.16676.21"; exon_number "15";
chr1	StringTie	exon	231277499	231277977	1000	+	.	gene_id "MSTRG.16676"; transcript_id "MSTRG.16676.21"; exon_number "16";
chr1	StringTie	transcript	231241173	231277956	1000	+	.	gene_id "MSTRG.16676"; transcript_id "MSTRG.16676.22";
chr1	StringTie	exon	231241173	231241456	1000	+	.	gene_id "MSTRG.16676"; transcript_id "MSTRG.16676.22"; exon_number "1";
chr1	StringTie	exon	231260507	231260683	1000	+	.	gene_id "MSTRG.16676"; transcript_id "MSTRG.16676.22"; exon_number "2";
chr1	StringTie	exon	231262723	231262852	1000	+	.	gene_id "MSTRG.16676"; transcript_id "MSTRG.16676.22"; exon_number "3";
chr1	StringTie	exon	231265293	231265420	1000	+	.	gene_id "MSTRG.16676"; transcript_id "MSTRG.16676.22"; exon_number "4";
chr1	StringTie	exon	231265712	231265787	1000	+	.	gene_id "MSTRG.16676"; transcript_id "MSTRG.16676.22"; exon_number "5";
chr1	StringTie	exon	231266014	231266165	1000	+	.	gene_id "MSTRG.16676"; transcript_id "MSTRG.16676.22"; exon_number "6";
chr1	StringTie	exon	231266277	231266407	1000	+	.	gene_id "MSTRG.16676"; transcript_id "MSTRG.16676.22"; exon_number "7";
chr1	StringTie	exon	231267680	231269740	1000	+	.	gene_id "MSTRG.16676"; transcript_id "MSTRG.16676.22"; exon_number "8";
chr1	StringTie	exon	231270758	231271000	1000	+	.	gene_id "MSTRG.16676"; transcript_id "MSTRG.16676.22"; exon_number "9";
chr1	StringTie	exon	231272312	231272391	1000	+	.	gene_id "MSTRG.16676"; transcript_id "MSTRG.16676.22"; exon_number "10";
chr1	StringTie	exon	231273922	231274062	1000	+	.	gene_id "MSTRG.16676"; transcript_id "MSTRG.16676.22"; exon_number "11";
chr1	StringTie	exon	231275221	231275320	1000	+	.	gene_id "MSTRG.16676"; transcript_id "MSTRG.16676.22"; exon_number "12";
chr1	StringTie	exon	231275405	231275498	1000	+	.	gene_id "MSTRG.16676"; transcript_id "MSTRG.16676.22"; exon_number "13";
chr1	StringTie	exon	231276135	231276196	1000	+	.	gene_id "MSTRG.16676"; transcript_id "MSTRG.16676.22"; exon_number "14";
chr1	StringTie	exon	231277499	231277956	1000	+	.	gene_id "MSTRG.16676"; transcript_id "MSTRG.16676.22"; exon_number "15";
chr1	StringTie	transcript	231241173	231278005	1000	+	.	gene_id "MSTRG.16676"; transcript_id "MSTRG.16676.23";
chr1	StringTie	exon	231241173	231241456	1000	+	.	gene_id "MSTRG.16676"; transcript_id "MSTRG.16676.23"; exon_number "1";
chr1	StringTie	exon	231250964	231251143	1000	+	.	gene_id "MSTRG.16676"; transcript_id "MSTRG.16676.23"; exon_number "2";
chr1	StringTie	exon	231260507	231260683	1000	+	.	gene_id "MSTRG.16676"; transcript_id "MSTRG.16676.23"; exon_number "3";
chr1	StringTie	exon	231262723	231262852	1000	+	.	gene_id "MSTRG.16676"; transcript_id "MSTRG.16676.23"; exon_number "4";
chr1	StringTie	exon	231265293	231265420	1000	+	.	gene_id "MSTRG.16676"; transcript_id "MSTRG.16676.23"; exon_number "5";
chr1	StringTie	exon	231265712	231265787	1000	+	.	gene_id "MSTRG.16676"; transcript_id "MSTRG.16676.23"; exon_number "6";
chr1	StringTie	exon	231266014	231266165	1000	+	.	gene_id "MSTRG.16676"; transcript_id "MSTRG.16676.23"; exon_number "7";
chr1	StringTie	exon	231266277	231266407	1000	+	.	gene_id "MSTRG.16676"; transcript_id "MSTRG.16676.23"; exon_number "8";
chr1	StringTie	exon	231267680	231267911	1000	+	.	gene_id "MSTRG.16676"; transcript_id "MSTRG.16676.23"; exon_number "9";
chr1	StringTie	exon	231269863	231269952	1000	+	.	gene_id "MSTRG.16676"; transcript_id "MSTRG.16676.23"; exon_number "10";
chr1	StringTie	exon	231270758	231271000	1000	+	.	gene_id "MSTRG.16676"; transcript_id "MSTRG.16676.23"; exon_number "11";
chr1	StringTie	exon	231272312	231272391	1000	+	.	gene_id "MSTRG.16676"; transcript_id "MSTRG.16676.23"; exon_number "12";
chr1	StringTie	exon	231273922	231274062	1000	+	.	gene_id "MSTRG.16676"; transcript_id "MSTRG.16676.23"; exon_number "13";
chr1	StringTie	exon	231275221	231275320	1000	+	.	gene_id "MSTRG.16676"; transcript_id "MSTRG.16676.23"; exon_number "14";
chr1	StringTie	exon	231275405	231275498	1000	+	.	gene_id "MSTRG.16676"; transcript_id "MSTRG.16676.23"; exon_number "15";
chr1	StringTie	exon	231276135	231276196	1000	+	.	gene_id "MSTRG.16676"; transcript_id "MSTRG.16676.23"; exon_number "16";
chr1	StringTie	exon	231277499	231278005	1000	+	.	gene_id "MSTRG.16676"; transcript_id "MSTRG.16676.23"; exon_number "17";
chr1	StringTie	transcript	231241174	231277977	1000	+	.	gene_id "MSTRG.16676"; transcript_id "MSTRG.16676.24";
chr1	StringTie	exon	231241174	231241456	1000	+	.	gene_id "MSTRG.16676"; transcript_id "MSTRG.16676.24"; exon_number "1";
chr1	StringTie	exon	231258222	231258309	1000	+	.	gene_id "MSTRG.16676"; transcript_id "MSTRG.16676.24"; exon_number "2";
chr1	StringTie	exon	231260507	231260683	1000	+	.	gene_id "MSTRG.16676"; transcript_id "MSTRG.16676.24"; exon_number "3";
chr1	StringTie	exon	231262723	231262852	1000	+	.	gene_id "MSTRG.16676"; transcript_id "MSTRG.16676.24"; exon_number "4";
chr1	StringTie	exon	231265293	231265420	1000	+	.	gene_id "MSTRG.16676"; transcript_id "MSTRG.16676.24"; exon_number "5";
chr1	StringTie	exon	231265712	231265787	1000	+	.	gene_id "MSTRG.16676"; transcript_id "MSTRG.16676.24"; exon_number "6";
chr1	StringTie	exon	231266014	231266165	1000	+	.	gene_id "MSTRG.16676"; transcript_id "MSTRG.16676.24"; exon_number "7";
chr1	StringTie	exon	231266277	231266407	1000	+	.	gene_id "MSTRG.16676"; transcript_id "MSTRG.16676.24"; exon_number "8";
chr1	StringTie	exon	231267680	231267911	1000	+	.	gene_id "MSTRG.16676"; transcript_id "MSTRG.16676.24"; exon_number "9";
chr1	StringTie	exon	231270758	231271000	1000	+	.	gene_id "MSTRG.16676"; transcript_id "MSTRG.16676.24"; exon_number "10";
chr1	StringTie	exon	231272312	231272391	1000	+	.	gene_id "MSTRG.16676"; transcript_id "MSTRG.16676.24"; exon_number "11";
chr1	StringTie	exon	231273922	231274062	1000	+	.	gene_id "MSTRG.16676"; transcript_id "MSTRG.16676.24"; exon_number "12";
chr1	StringTie	exon	231275221	231275320	1000	+	.	gene_id "MSTRG.16676"; transcript_id "MSTRG.16676.24"; exon_number "13";
chr1	StringTie	exon	231275405	231275498	1000	+	.	gene_id "MSTRG.16676"; transcript_id "MSTRG.16676.24"; exon_number "14";
chr1	StringTie	exon	231276135	231276196	1000	+	.	gene_id "MSTRG.16676"; transcript_id "MSTRG.16676.24"; exon_number "15";
chr1	StringTie	exon	231277499	231277977	1000	+	.	gene_id "MSTRG.16676"; transcript_id "MSTRG.16676.24"; exon_number "16";
chr1	StringTie	transcript	231241174	231275320	1000	+	.	gene_id "MSTRG.16676"; transcript_id "MSTRG.16676.25";
chr1	StringTie	exon	231241174	231241456	1000	+	.	gene_id "MSTRG.16676"; transcript_id "MSTRG.16676.25"; exon_number "1";
chr1	StringTie	exon	231250961	231251143	1000	+	.	gene_id "MSTRG.16676"; transcript_id "MSTRG.16676.25"; exon_number "2";
chr1	StringTie	exon	231260507	231260683	1000	+	.	gene_id "MSTRG.16676"; transcript_id "MSTRG.16676.25"; exon_number "3";
chr1	StringTie	exon	231262723	231262852	1000	+	.	gene_id "MSTRG.16676"; transcript_id "MSTRG.16676.25"; exon_number "4";
chr1	StringTie	exon	231265293	231265420	1000	+	.	gene_id "MSTRG.16676"; transcript_id "MSTRG.16676.25"; exon_number "5";
chr1	StringTie	exon	231265712	231265787	1000	+	.	gene_id "MSTRG.16676"; transcript_id "MSTRG.16676.25"; exon_number "6";
chr1	StringTie	exon	231266014	231266165	1000	+	.	gene_id "MSTRG.16676"; transcript_id "MSTRG.16676.25"; exon_number "7";
chr1	StringTie	exon	231266277	231266407	1000	+	.	gene_id "MSTRG.16676"; transcript_id "MSTRG.16676.25"; exon_number "8";
chr1	StringTie	exon	231267680	231267903	1000	+	.	gene_id "MSTRG.16676"; transcript_id "MSTRG.16676.25"; exon_number "9";
chr1	StringTie	exon	231269863	231270200	1000	+	.	gene_id "MSTRG.16676"; transcript_id "MSTRG.16676.25"; exon_number "10";
chr1	StringTie	exon	231270758	231271000	1000	+	.	gene_id "MSTRG.16676"; transcript_id "MSTRG.16676.25"; exon_number "11";
chr1	StringTie	exon	231272312	231272391	1000	+	.	gene_id "MSTRG.16676"; transcript_id "MSTRG.16676.25"; exon_number "12";
chr1	StringTie	exon	231273922	231274062	1000	+	.	gene_id "MSTRG.16676"; transcript_id "MSTRG.16676.25"; exon_number "13";
chr1	StringTie	exon	231275221	231275320	1000	+	.	gene_id "MSTRG.16676"; transcript_id "MSTRG.16676.25"; exon_number "14";
chr1	StringTie	transcript	231241178	231278153	1000	+	.	gene_id "MSTRG.16676"; transcript_id "MSTRG.16676.26";
chr1	StringTie	exon	231241178	231241456	1000	+	.	gene_id "MSTRG.16676"; transcript_id "MSTRG.16676.26"; exon_number "1";
chr1	StringTie	exon	231258222	231258309	1000	+	.	gene_id "MSTRG.16676"; transcript_id "MSTRG.16676.26"; exon_number "2";
chr1	StringTie	exon	231260507	231260683	1000	+	.	gene_id "MSTRG.16676"; transcript_id "MSTRG.16676.26"; exon_number "3";
chr1	StringTie	exon	231262723	231262852	1000	+	.	gene_id "MSTRG.16676"; transcript_id "MSTRG.16676.26"; exon_number "4";
chr1	StringTie	exon	231265293	231265420	1000	+	.	gene_id "MSTRG.16676"; transcript_id "MSTRG.16676.26"; exon_number "5";
chr1	StringTie	exon	231265712	231265787	1000	+	.	gene_id "MSTRG.16676"; transcript_id "MSTRG.16676.26"; exon_number "6";
chr1	StringTie	exon	231266014	231266165	1000	+	.	gene_id "MSTRG.16676"; transcript_id "MSTRG.16676.26"; exon_number "7";
chr1	StringTie	exon	231266277	231266407	1000	+	.	gene_id "MSTRG.16676"; transcript_id "MSTRG.16676.26"; exon_number "8";
chr1	StringTie	exon	231267680	231267903	1000	+	.	gene_id "MSTRG.16676"; transcript_id "MSTRG.16676.26"; exon_number "9";
chr1	StringTie	exon	231269863	231270087	1000	+	.	gene_id "MSTRG.16676"; transcript_id "MSTRG.16676.26"; exon_number "10";
chr1	StringTie	exon	231270758	231271000	1000	+	.	gene_id "MSTRG.16676"; transcript_id "MSTRG.16676.26"; exon_number "11";
chr1	StringTie	exon	231272312	231272391	1000	+	.	gene_id "MSTRG.16676"; transcript_id "MSTRG.16676.26"; exon_number "12";
chr1	StringTie	exon	231273922	231274062	1000	+	.	gene_id "MSTRG.16676"; transcript_id "MSTRG.16676.26"; exon_number "13";
chr1	StringTie	exon	231275221	231275320	1000	+	.	gene_id "MSTRG.16676"; transcript_id "MSTRG.16676.26"; exon_number "14";
chr1	StringTie	exon	231275405	231275498	1000	+	.	gene_id "MSTRG.16676"; transcript_id "MSTRG.16676.26"; exon_number "15";
chr1	StringTie	exon	231276135	231276196	1000	+	.	gene_id "MSTRG.16676"; transcript_id "MSTRG.16676.26"; exon_number "16";
chr1	StringTie	exon	231277499	231278153	1000	+	.	gene_id "MSTRG.16676"; transcript_id "MSTRG.16676.26"; exon_number "17";
chr1	StringTie	transcript	231241180	231277977	1000	+	.	gene_id "MSTRG.16676"; transcript_id "MSTRG.16676.27";
chr1	StringTie	exon	231241180	231241456	1000	+	.	gene_id "MSTRG.16676"; transcript_id "MSTRG.16676.27"; exon_number "1";
chr1	StringTie	exon	231250964	231251143	1000	+	.	gene_id "MSTRG.16676"; transcript_id "MSTRG.16676.27"; exon_number "2";
chr1	StringTie	exon	231260507	231260683	1000	+	.	gene_id "MSTRG.16676"; transcript_id "MSTRG.16676.27"; exon_number "3";
chr1	StringTie	exon	231262723	231262852	1000	+	.	gene_id "MSTRG.16676"; transcript_id "MSTRG.16676.27"; exon_number "4";
chr1	StringTie	exon	231265293	231265420	1000	+	.	gene_id "MSTRG.16676"; transcript_id "MSTRG.16676.27"; exon_number "5";
chr1	StringTie	exon	231265712	231265787	1000	+	.	gene_id "MSTRG.16676"; transcript_id "MSTRG.16676.27"; exon_number "6";
chr1	StringTie	exon	231266014	231266165	1000	+	.	gene_id "MSTRG.16676"; transcript_id "MSTRG.16676.27"; exon_number "7";
chr1	StringTie	exon	231266277	231266407	1000	+	.	gene_id "MSTRG.16676"; transcript_id "MSTRG.16676.27"; exon_number "8";
chr1	StringTie	exon	231267680	231267903	1000	+	.	gene_id "MSTRG.16676"; transcript_id "MSTRG.16676.27"; exon_number "9";
chr1	StringTie	exon	231270758	231271000	1000	+	.	gene_id "MSTRG.16676"; transcript_id "MSTRG.16676.27"; exon_number "10";
chr1	StringTie	exon	231272312	231272391	1000	+	.	gene_id "MSTRG.16676"; transcript_id "MSTRG.16676.27"; exon_number "11";
chr1	StringTie	exon	231273922	231274062	1000	+	.	gene_id "MSTRG.16676"; transcript_id "MSTRG.16676.27"; exon_number "12";
chr1	StringTie	exon	231274143	231275320	1000	+	.	gene_id "MSTRG.16676"; transcript_id "MSTRG.16676.27"; exon_number "13";
chr1	StringTie	exon	231275405	231275498	1000	+	.	gene_id "MSTRG.16676"; transcript_id "MSTRG.16676.27"; exon_number "14";
chr1	StringTie	exon	231276135	231276196	1000	+	.	gene_id "MSTRG.16676"; transcript_id "MSTRG.16676.27"; exon_number "15";
chr1	StringTie	exon	231277499	231277977	1000	+	.	gene_id "MSTRG.16676"; transcript_id "MSTRG.16676.27"; exon_number "16";
chr1	StringTie	transcript	231241180	231277857	1000	+	.	gene_id "MSTRG.16676"; transcript_id "MSTRG.16676.28";
chr1	StringTie	exon	231241180	231241456	1000	+	.	gene_id "MSTRG.16676"; transcript_id "MSTRG.16676.28"; exon_number "1";
chr1	StringTie	exon	231250961	231251143	1000	+	.	gene_id "MSTRG.16676"; transcript_id "MSTRG.16676.28"; exon_number "2";
chr1	StringTie	exon	231260507	231260683	1000	+	.	gene_id "MSTRG.16676"; transcript_id "MSTRG.16676.28"; exon_number "3";
chr1	StringTie	exon	231262723	231262852	1000	+	.	gene_id "MSTRG.16676"; transcript_id "MSTRG.16676.28"; exon_number "4";
chr1	StringTie	exon	231265293	231265420	1000	+	.	gene_id "MSTRG.16676"; transcript_id "MSTRG.16676.28"; exon_number "5";
chr1	StringTie	exon	231265712	231265787	1000	+	.	gene_id "MSTRG.16676"; transcript_id "MSTRG.16676.28"; exon_number "6";
chr1	StringTie	exon	231266014	231266165	1000	+	.	gene_id "MSTRG.16676"; transcript_id "MSTRG.16676.28"; exon_number "7";
chr1	StringTie	exon	231266277	231266407	1000	+	.	gene_id "MSTRG.16676"; transcript_id "MSTRG.16676.28"; exon_number "8";
chr1	StringTie	exon	231267680	231267903	1000	+	.	gene_id "MSTRG.16676"; transcript_id "MSTRG.16676.28"; exon_number "9";
chr1	StringTie	exon	231270779	231271000	1000	+	.	gene_id "MSTRG.16676"; transcript_id "MSTRG.16676.28"; exon_number "10";
chr1	StringTie	exon	231272312	231272391	1000	+	.	gene_id "MSTRG.16676"; transcript_id "MSTRG.16676.28"; exon_number "11";
chr1	StringTie	exon	231273922	231274062	1000	+	.	gene_id "MSTRG.16676"; transcript_id "MSTRG.16676.28"; exon_number "12";
chr1	StringTie	exon	231275221	231275320	1000	+	.	gene_id "MSTRG.16676"; transcript_id "MSTRG.16676.28"; exon_number "13";
chr1	StringTie	exon	231275405	231275498	1000	+	.	gene_id "MSTRG.16676"; transcript_id "MSTRG.16676.28"; exon_number "14";
chr1	StringTie	exon	231276135	231276196	1000	+	.	gene_id "MSTRG.16676"; transcript_id "MSTRG.16676.28"; exon_number "15";
chr1	StringTie	exon	231277499	231277857	1000	+	.	gene_id "MSTRG.16676"; transcript_id "MSTRG.16676.28"; exon_number "16";
chr1	StringTie	transcript	231241180	231277977	1000	+	.	gene_id "MSTRG.16676"; transcript_id "MSTRG.16676.29";
chr1	StringTie	exon	231241180	231241456	1000	+	.	gene_id "MSTRG.16676"; transcript_id "MSTRG.16676.29"; exon_number "1";
chr1	StringTie	exon	231250964	231251143	1000	+	.	gene_id "MSTRG.16676"; transcript_id "MSTRG.16676.29"; exon_number "2";
chr1	StringTie	exon	231258222	231258309	1000	+	.	gene_id "MSTRG.16676"; transcript_id "MSTRG.16676.29"; exon_number "3";
chr1	StringTie	exon	231260507	231260683	1000	+	.	gene_id "MSTRG.16676"; transcript_id "MSTRG.16676.29"; exon_number "4";
chr1	StringTie	exon	231262723	231262852	1000	+	.	gene_id "MSTRG.16676"; transcript_id "MSTRG.16676.29"; exon_number "5";
chr1	StringTie	exon	231265293	231265420	1000	+	.	gene_id "MSTRG.16676"; transcript_id "MSTRG.16676.29"; exon_number "6";
chr1	StringTie	exon	231265712	231265787	1000	+	.	gene_id "MSTRG.16676"; transcript_id "MSTRG.16676.29"; exon_number "7";
chr1	StringTie	exon	231266014	231266165	1000	+	.	gene_id "MSTRG.16676"; transcript_id "MSTRG.16676.29"; exon_number "8";
chr1	StringTie	exon	231266277	231266407	1000	+	.	gene_id "MSTRG.16676"; transcript_id "MSTRG.16676.29"; exon_number "9";
chr1	StringTie	exon	231267680	231267911	1000	+	.	gene_id "MSTRG.16676"; transcript_id "MSTRG.16676.29"; exon_number "10";
chr1	StringTie	exon	231269863	231270087	1000	+	.	gene_id "MSTRG.16676"; transcript_id "MSTRG.16676.29"; exon_number "11";
chr1	StringTie	exon	231270758	231271000	1000	+	.	gene_id "MSTRG.16676"; transcript_id "MSTRG.16676.29"; exon_number "12";
chr1	StringTie	exon	231272312	231272391	1000	+	.	gene_id "MSTRG.16676"; transcript_id "MSTRG.16676.29"; exon_number "13";
chr1	StringTie	exon	231273922	231274062	1000	+	.	gene_id "MSTRG.16676"; transcript_id "MSTRG.16676.29"; exon_number "14";
chr1	StringTie	exon	231275221	231275320	1000	+	.	gene_id "MSTRG.16676"; transcript_id "MSTRG.16676.29"; exon_number "15";
chr1	StringTie	exon	231275405	231275498	1000	+	.	gene_id "MSTRG.16676"; transcript_id "MSTRG.16676.29"; exon_number "16";
chr1	StringTie	exon	231276135	231276195	1000	+	.	gene_id "MSTRG.16676"; transcript_id "MSTRG.16676.29"; exon_number "17";
chr1	StringTie	exon	231277499	231277977	1000	+	.	gene_id "MSTRG.16676"; transcript_id "MSTRG.16676.29"; exon_number "18";
chr1	StringTie	transcript	231241147	231278250	1000	+	.	gene_id "MSTRG.16676"; transcript_id "MSTRG.16676.3";
chr1	StringTie	exon	231241147	231241456	1000	+	.	gene_id "MSTRG.16676"; transcript_id "MSTRG.16676.3"; exon_number "1";
chr1	StringTie	exon	231260507	231260683	1000	+	.	gene_id "MSTRG.16676"; transcript_id "MSTRG.16676.3"; exon_number "2";
chr1	StringTie	exon	231262723	231262852	1000	+	.	gene_id "MSTRG.16676"; transcript_id "MSTRG.16676.3"; exon_number "3";
chr1	StringTie	exon	231265293	231265420	1000	+	.	gene_id "MSTRG.16676"; transcript_id "MSTRG.16676.3"; exon_number "4";
chr1	StringTie	exon	231265712	231265787	1000	+	.	gene_id "MSTRG.16676"; transcript_id "MSTRG.16676.3"; exon_number "5";
chr1	StringTie	exon	231266014	231266165	1000	+	.	gene_id "MSTRG.16676"; transcript_id "MSTRG.16676.3"; exon_number "6";
chr1	StringTie	exon	231266277	231266407	1000	+	.	gene_id "MSTRG.16676"; transcript_id "MSTRG.16676.3"; exon_number "7";
chr1	StringTie	exon	231267680	231267903	1000	+	.	gene_id "MSTRG.16676"; transcript_id "MSTRG.16676.3"; exon_number "8";
chr1	StringTie	exon	231270758	231271000	1000	+	.	gene_id "MSTRG.16676"; transcript_id "MSTRG.16676.3"; exon_number "9";
chr1	StringTie	exon	231272312	231272391	1000	+	.	gene_id "MSTRG.16676"; transcript_id "MSTRG.16676.3"; exon_number "10";
chr1	StringTie	exon	231273922	231274062	1000	+	.	gene_id "MSTRG.16676"; transcript_id "MSTRG.16676.3"; exon_number "11";
chr1	StringTie	exon	231275221	231275320	1000	+	.	gene_id "MSTRG.16676"; transcript_id "MSTRG.16676.3"; exon_number "12";
chr1	StringTie	exon	231275405	231275498	1000	+	.	gene_id "MSTRG.16676"; transcript_id "MSTRG.16676.3"; exon_number "13";
chr1	StringTie	exon	231276135	231276196	1000	+	.	gene_id "MSTRG.16676"; transcript_id "MSTRG.16676.3"; exon_number "14";
chr1	StringTie	exon	231277499	231278250	1000	+	.	gene_id "MSTRG.16676"; transcript_id "MSTRG.16676.3"; exon_number "15";
chr1	StringTie	transcript	231241181	231277818	1000	+	.	gene_id "MSTRG.16676"; transcript_id "MSTRG.16676.30";
chr1	StringTie	exon	231241181	231241456	1000	+	.	gene_id "MSTRG.16676"; transcript_id "MSTRG.16676.30"; exon_number "1";
chr1	StringTie	exon	231250961	231251143	1000	+	.	gene_id "MSTRG.16676"; transcript_id "MSTRG.16676.30"; exon_number "2";
chr1	StringTie	exon	231260507	231260683	1000	+	.	gene_id "MSTRG.16676"; transcript_id "MSTRG.16676.30"; exon_number "3";
chr1	StringTie	exon	231262723	231262852	1000	+	.	gene_id "MSTRG.16676"; transcript_id "MSTRG.16676.30"; exon_number "4";
chr1	StringTie	exon	231265293	231265420	1000	+	.	gene_id "MSTRG.16676"; transcript_id "MSTRG.16676.30"; exon_number "5";
chr1	StringTie	exon	231265712	231265787	1000	+	.	gene_id "MSTRG.16676"; transcript_id "MSTRG.16676.30"; exon_number "6";
chr1	StringTie	exon	231266014	231266165	1000	+	.	gene_id "MSTRG.16676"; transcript_id "MSTRG.16676.30"; exon_number "7";
chr1	StringTie	exon	231266277	231266407	1000	+	.	gene_id "MSTRG.16676"; transcript_id "MSTRG.16676.30"; exon_number "8";
chr1	StringTie	exon	231267680	231269740	1000	+	.	gene_id "MSTRG.16676"; transcript_id "MSTRG.16676.30"; exon_number "9";
chr1	StringTie	exon	231270758	231271000	1000	+	.	gene_id "MSTRG.16676"; transcript_id "MSTRG.16676.30"; exon_number "10";
chr1	StringTie	exon	231272312	231272391	1000	+	.	gene_id "MSTRG.16676"; transcript_id "MSTRG.16676.30"; exon_number "11";
chr1	StringTie	exon	231273922	231274062	1000	+	.	gene_id "MSTRG.16676"; transcript_id "MSTRG.16676.30"; exon_number "12";
chr1	StringTie	exon	231275221	231275320	1000	+	.	gene_id "MSTRG.16676"; transcript_id "MSTRG.16676.30"; exon_number "13";
chr1	StringTie	exon	231275405	231275498	1000	+	.	gene_id "MSTRG.16676"; transcript_id "MSTRG.16676.30"; exon_number "14";
chr1	StringTie	exon	231276135	231276196	1000	+	.	gene_id "MSTRG.16676"; transcript_id "MSTRG.16676.30"; exon_number "15";
chr1	StringTie	exon	231277499	231277818	1000	+	.	gene_id "MSTRG.16676"; transcript_id "MSTRG.16676.30"; exon_number "16";
chr1	StringTie	transcript	231241184	231277971	1000	+	.	gene_id "MSTRG.16676"; transcript_id "MSTRG.16676.31";
chr1	StringTie	exon	231241184	231241456	1000	+	.	gene_id "MSTRG.16676"; transcript_id "MSTRG.16676.31"; exon_number "1";
chr1	StringTie	exon	231250964	231251143	1000	+	.	gene_id "MSTRG.16676"; transcript_id "MSTRG.16676.31"; exon_number "2";
chr1	StringTie	exon	231258222	231258309	1000	+	.	gene_id "MSTRG.16676"; transcript_id "MSTRG.16676.31"; exon_number "3";
chr1	StringTie	exon	231260507	231260683	1000	+	.	gene_id "MSTRG.16676"; transcript_id "MSTRG.16676.31"; exon_number "4";
chr1	StringTie	exon	231262723	231262852	1000	+	.	gene_id "MSTRG.16676"; transcript_id "MSTRG.16676.31"; exon_number "5";
chr1	StringTie	exon	231265293	231265420	1000	+	.	gene_id "MSTRG.16676"; transcript_id "MSTRG.16676.31"; exon_number "6";
chr1	StringTie	exon	231265712	231265787	1000	+	.	gene_id "MSTRG.16676"; transcript_id "MSTRG.16676.31"; exon_number "7";
chr1	StringTie	exon	231266014	231266165	1000	+	.	gene_id "MSTRG.16676"; transcript_id "MSTRG.16676.31"; exon_number "8";
chr1	StringTie	exon	231266277	231266407	1000	+	.	gene_id "MSTRG.16676"; transcript_id "MSTRG.16676.31"; exon_number "9";
chr1	StringTie	exon	231267680	231267911	1000	+	.	gene_id "MSTRG.16676"; transcript_id "MSTRG.16676.31"; exon_number "10";
chr1	StringTie	exon	231269863	231270087	1000	+	.	gene_id "MSTRG.16676"; transcript_id "MSTRG.16676.31"; exon_number "11";
chr1	StringTie	exon	231270758	231271000	1000	+	.	gene_id "MSTRG.16676"; transcript_id "MSTRG.16676.31"; exon_number "12";
chr1	StringTie	exon	231272312	231272391	1000	+	.	gene_id "MSTRG.16676"; transcript_id "MSTRG.16676.31"; exon_number "13";
chr1	StringTie	exon	231273922	231274062	1000	+	.	gene_id "MSTRG.16676"; transcript_id "MSTRG.16676.31"; exon_number "14";
chr1	StringTie	exon	231275221	231275320	1000	+	.	gene_id "MSTRG.16676"; transcript_id "MSTRG.16676.31"; exon_number "15";
chr1	StringTie	exon	231275405	231275498	1000	+	.	gene_id "MSTRG.16676"; transcript_id "MSTRG.16676.31"; exon_number "16";
chr1	StringTie	exon	231276135	231276196	1000	+	.	gene_id "MSTRG.16676"; transcript_id "MSTRG.16676.31"; exon_number "17";
chr1	StringTie	exon	231277499	231277971	1000	+	.	gene_id "MSTRG.16676"; transcript_id "MSTRG.16676.31"; exon_number "18";
chr1	StringTie	transcript	231241185	231278015	1000	+	.	gene_id "MSTRG.16676"; transcript_id "MSTRG.16676.32";
chr1	StringTie	exon	231241185	231241456	1000	+	.	gene_id "MSTRG.16676"; transcript_id "MSTRG.16676.32"; exon_number "1";
chr1	StringTie	exon	231250961	231251143	1000	+	.	gene_id "MSTRG.16676"; transcript_id "MSTRG.16676.32"; exon_number "2";
chr1	StringTie	exon	231260507	231260683	1000	+	.	gene_id "MSTRG.16676"; transcript_id "MSTRG.16676.32"; exon_number "3";
chr1	StringTie	exon	231262723	231262852	1000	+	.	gene_id "MSTRG.16676"; transcript_id "MSTRG.16676.32"; exon_number "4";
chr1	StringTie	exon	231265293	231265420	1000	+	.	gene_id "MSTRG.16676"; transcript_id "MSTRG.16676.32"; exon_number "5";
chr1	StringTie	exon	231265712	231265787	1000	+	.	gene_id "MSTRG.16676"; transcript_id "MSTRG.16676.32"; exon_number "6";
chr1	StringTie	exon	231266014	231266165	1000	+	.	gene_id "MSTRG.16676"; transcript_id "MSTRG.16676.32"; exon_number "7";
chr1	StringTie	exon	231266277	231266407	1000	+	.	gene_id "MSTRG.16676"; transcript_id "MSTRG.16676.32"; exon_number "8";
chr1	StringTie	exon	231267680	231267903	1000	+	.	gene_id "MSTRG.16676"; transcript_id "MSTRG.16676.32"; exon_number "9";
chr1	StringTie	exon	231269863	231270087	1000	+	.	gene_id "MSTRG.16676"; transcript_id "MSTRG.16676.32"; exon_number "10";
chr1	StringTie	exon	231270758	231271000	1000	+	.	gene_id "MSTRG.16676"; transcript_id "MSTRG.16676.32"; exon_number "11";
chr1	StringTie	exon	231272312	231272391	1000	+	.	gene_id "MSTRG.16676"; transcript_id "MSTRG.16676.32"; exon_number "12";
chr1	StringTie	exon	231273922	231274062	1000	+	.	gene_id "MSTRG.16676"; transcript_id "MSTRG.16676.32"; exon_number "13";
chr1	StringTie	exon	231275221	231275320	1000	+	.	gene_id "MSTRG.16676"; transcript_id "MSTRG.16676.32"; exon_number "14";
chr1	StringTie	exon	231275405	231275498	1000	+	.	gene_id "MSTRG.16676"; transcript_id "MSTRG.16676.32"; exon_number "15";
chr1	StringTie	exon	231276135	231276196	1000	+	.	gene_id "MSTRG.16676"; transcript_id "MSTRG.16676.32"; exon_number "16";
chr1	StringTie	exon	231277499	231278015	1000	+	.	gene_id "MSTRG.16676"; transcript_id "MSTRG.16676.32"; exon_number "17";
chr1	StringTie	transcript	231241185	231277920	1000	+	.	gene_id "MSTRG.16676"; transcript_id "MSTRG.16676.33";
chr1	StringTie	exon	231241185	231241456	1000	+	.	gene_id "MSTRG.16676"; transcript_id "MSTRG.16676.33"; exon_number "1";
chr1	StringTie	exon	231260507	231260683	1000	+	.	gene_id "MSTRG.16676"; transcript_id "MSTRG.16676.33"; exon_number "2";
chr1	StringTie	exon	231262723	231262852	1000	+	.	gene_id "MSTRG.16676"; transcript_id "MSTRG.16676.33"; exon_number "3";
chr1	StringTie	exon	231265293	231265420	1000	+	.	gene_id "MSTRG.16676"; transcript_id "MSTRG.16676.33"; exon_number "4";
chr1	StringTie	exon	231265712	231265787	1000	+	.	gene_id "MSTRG.16676"; transcript_id "MSTRG.16676.33"; exon_number "5";
chr1	StringTie	exon	231266014	231266165	1000	+	.	gene_id "MSTRG.16676"; transcript_id "MSTRG.16676.33"; exon_number "6";
chr1	StringTie	exon	231266277	231266407	1000	+	.	gene_id "MSTRG.16676"; transcript_id "MSTRG.16676.33"; exon_number "7";
chr1	StringTie	exon	231267680	231267903	1000	+	.	gene_id "MSTRG.16676"; transcript_id "MSTRG.16676.33"; exon_number "8";
chr1	StringTie	exon	231269863	231269952	1000	+	.	gene_id "MSTRG.16676"; transcript_id "MSTRG.16676.33"; exon_number "9";
chr1	StringTie	exon	231270758	231271000	1000	+	.	gene_id "MSTRG.16676"; transcript_id "MSTRG.16676.33"; exon_number "10";
chr1	StringTie	exon	231272312	231272391	1000	+	.	gene_id "MSTRG.16676"; transcript_id "MSTRG.16676.33"; exon_number "11";
chr1	StringTie	exon	231273922	231274062	1000	+	.	gene_id "MSTRG.16676"; transcript_id "MSTRG.16676.33"; exon_number "12";
chr1	StringTie	exon	231275221	231275320	1000	+	.	gene_id "MSTRG.16676"; transcript_id "MSTRG.16676.33"; exon_number "13";
chr1	StringTie	exon	231275405	231275498	1000	+	.	gene_id "MSTRG.16676"; transcript_id "MSTRG.16676.33"; exon_number "14";
chr1	StringTie	exon	231276135	231276196	1000	+	.	gene_id "MSTRG.16676"; transcript_id "MSTRG.16676.33"; exon_number "15";
chr1	StringTie	exon	231277499	231277920	1000	+	.	gene_id "MSTRG.16676"; transcript_id "MSTRG.16676.33"; exon_number "16";
chr1	StringTie	transcript	231241185	231277801	1000	+	.	gene_id "MSTRG.16676"; transcript_id "MSTRG.16676.34";
chr1	StringTie	exon	231241185	231241456	1000	+	.	gene_id "MSTRG.16676"; transcript_id "MSTRG.16676.34"; exon_number "1";
chr1	StringTie	exon	231250964	231251143	1000	+	.	gene_id "MSTRG.16676"; transcript_id "MSTRG.16676.34"; exon_number "2";
chr1	StringTie	exon	231258222	231258309	1000	+	.	gene_id "MSTRG.16676"; transcript_id "MSTRG.16676.34"; exon_number "3";
chr1	StringTie	exon	231260507	231260682	1000	+	.	gene_id "MSTRG.16676"; transcript_id "MSTRG.16676.34"; exon_number "4";
chr1	StringTie	exon	231262723	231262852	1000	+	.	gene_id "MSTRG.16676"; transcript_id "MSTRG.16676.34"; exon_number "5";
chr1	StringTie	exon	231265293	231265420	1000	+	.	gene_id "MSTRG.16676"; transcript_id "MSTRG.16676.34"; exon_number "6";
chr1	StringTie	exon	231265712	231265787	1000	+	.	gene_id "MSTRG.16676"; transcript_id "MSTRG.16676.34"; exon_number "7";
chr1	StringTie	exon	231266014	231266165	1000	+	.	gene_id "MSTRG.16676"; transcript_id "MSTRG.16676.34"; exon_number "8";
chr1	StringTie	exon	231266277	231266407	1000	+	.	gene_id "MSTRG.16676"; transcript_id "MSTRG.16676.34"; exon_number "9";
chr1	StringTie	exon	231267680	231267903	1000	+	.	gene_id "MSTRG.16676"; transcript_id "MSTRG.16676.34"; exon_number "10";
chr1	StringTie	exon	231269863	231270087	1000	+	.	gene_id "MSTRG.16676"; transcript_id "MSTRG.16676.34"; exon_number "11";
chr1	StringTie	exon	231270758	231271000	1000	+	.	gene_id "MSTRG.16676"; transcript_id "MSTRG.16676.34"; exon_number "12";
chr1	StringTie	exon	231272312	231272391	1000	+	.	gene_id "MSTRG.16676"; transcript_id "MSTRG.16676.34"; exon_number "13";
chr1	StringTie	exon	231273922	231274062	1000	+	.	gene_id "MSTRG.16676"; transcript_id "MSTRG.16676.34"; exon_number "14";
chr1	StringTie	exon	231275221	231275320	1000	+	.	gene_id "MSTRG.16676"; transcript_id "MSTRG.16676.34"; exon_number "15";
chr1	StringTie	exon	231275405	231275498	1000	+	.	gene_id "MSTRG.16676"; transcript_id "MSTRG.16676.34"; exon_number "16";
chr1	StringTie	exon	231276135	231276196	1000	+	.	gene_id "MSTRG.16676"; transcript_id "MSTRG.16676.34"; exon_number "17";
chr1	StringTie	exon	231277499	231277801	1000	+	.	gene_id "MSTRG.16676"; transcript_id "MSTRG.16676.34"; exon_number "18";
chr1	StringTie	transcript	231241188	231277962	1000	+	.	gene_id "MSTRG.16676"; transcript_id "MSTRG.16676.35";
chr1	StringTie	exon	231241188	231241456	1000	+	.	gene_id "MSTRG.16676"; transcript_id "MSTRG.16676.35"; exon_number "1";
chr1	StringTie	exon	231250964	231251143	1000	+	.	gene_id "MSTRG.16676"; transcript_id "MSTRG.16676.35"; exon_number "2";
chr1	StringTie	exon	231258222	231258309	1000	+	.	gene_id "MSTRG.16676"; transcript_id "MSTRG.16676.35"; exon_number "3";
chr1	StringTie	exon	231260507	231260683	1000	+	.	gene_id "MSTRG.16676"; transcript_id "MSTRG.16676.35"; exon_number "4";
chr1	StringTie	exon	231262723	231262852	1000	+	.	gene_id "MSTRG.16676"; transcript_id "MSTRG.16676.35"; exon_number "5";
chr1	StringTie	exon	231265293	231265420	1000	+	.	gene_id "MSTRG.16676"; transcript_id "MSTRG.16676.35"; exon_number "6";
chr1	StringTie	exon	231265712	231265787	1000	+	.	gene_id "MSTRG.16676"; transcript_id "MSTRG.16676.35"; exon_number "7";
chr1	StringTie	exon	231266014	231266165	1000	+	.	gene_id "MSTRG.16676"; transcript_id "MSTRG.16676.35"; exon_number "8";
chr1	StringTie	exon	231266277	231266407	1000	+	.	gene_id "MSTRG.16676"; transcript_id "MSTRG.16676.35"; exon_number "9";
chr1	StringTie	exon	231267680	231267903	1000	+	.	gene_id "MSTRG.16676"; transcript_id "MSTRG.16676.35"; exon_number "10";
chr1	StringTie	exon	231270758	231271000	1000	+	.	gene_id "MSTRG.16676"; transcript_id "MSTRG.16676.35"; exon_number "11";
chr1	StringTie	exon	231272314	231272391	1000	+	.	gene_id "MSTRG.16676"; transcript_id "MSTRG.16676.35"; exon_number "12";
chr1	StringTie	exon	231273922	231274062	1000	+	.	gene_id "MSTRG.16676"; transcript_id "MSTRG.16676.35"; exon_number "13";
chr1	StringTie	exon	231275221	231275320	1000	+	.	gene_id "MSTRG.16676"; transcript_id "MSTRG.16676.35"; exon_number "14";
chr1	StringTie	exon	231275405	231275498	1000	+	.	gene_id "MSTRG.16676"; transcript_id "MSTRG.16676.35"; exon_number "15";
chr1	StringTie	exon	231276135	231276196	1000	+	.	gene_id "MSTRG.16676"; transcript_id "MSTRG.16676.35"; exon_number "16";
chr1	StringTie	exon	231277499	231277962	1000	+	.	gene_id "MSTRG.16676"; transcript_id "MSTRG.16676.35"; exon_number "17";
chr1	StringTie	transcript	231241189	231277968	1000	+	.	gene_id "MSTRG.16676"; transcript_id "MSTRG.16676.36";
chr1	StringTie	exon	231241189	231241456	1000	+	.	gene_id "MSTRG.16676"; transcript_id "MSTRG.16676.36"; exon_number "1";
chr1	StringTie	exon	231250964	231251143	1000	+	.	gene_id "MSTRG.16676"; transcript_id "MSTRG.16676.36"; exon_number "2";
chr1	StringTie	exon	231258222	231258309	1000	+	.	gene_id "MSTRG.16676"; transcript_id "MSTRG.16676.36"; exon_number "3";
chr1	StringTie	exon	231260507	231260683	1000	+	.	gene_id "MSTRG.16676"; transcript_id "MSTRG.16676.36"; exon_number "4";
chr1	StringTie	exon	231262723	231262852	1000	+	.	gene_id "MSTRG.16676"; transcript_id "MSTRG.16676.36"; exon_number "5";
chr1	StringTie	exon	231265293	231265420	1000	+	.	gene_id "MSTRG.16676"; transcript_id "MSTRG.16676.36"; exon_number "6";
chr1	StringTie	exon	231265712	231265787	1000	+	.	gene_id "MSTRG.16676"; transcript_id "MSTRG.16676.36"; exon_number "7";
chr1	StringTie	exon	231266014	231266165	1000	+	.	gene_id "MSTRG.16676"; transcript_id "MSTRG.16676.36"; exon_number "8";
chr1	StringTie	exon	231266277	231266407	1000	+	.	gene_id "MSTRG.16676"; transcript_id "MSTRG.16676.36"; exon_number "9";
chr1	StringTie	exon	231267680	231267903	1000	+	.	gene_id "MSTRG.16676"; transcript_id "MSTRG.16676.36"; exon_number "10";
chr1	StringTie	exon	231269863	231270200	1000	+	.	gene_id "MSTRG.16676"; transcript_id "MSTRG.16676.36"; exon_number "11";
chr1	StringTie	exon	231270758	231271000	1000	+	.	gene_id "MSTRG.16676"; transcript_id "MSTRG.16676.36"; exon_number "12";
chr1	StringTie	exon	231272312	231272391	1000	+	.	gene_id "MSTRG.16676"; transcript_id "MSTRG.16676.36"; exon_number "13";
chr1	StringTie	exon	231273922	231274062	1000	+	.	gene_id "MSTRG.16676"; transcript_id "MSTRG.16676.36"; exon_number "14";
chr1	StringTie	exon	231275221	231275320	1000	+	.	gene_id "MSTRG.16676"; transcript_id "MSTRG.16676.36"; exon_number "15";
chr1	StringTie	exon	231275405	231275498	1000	+	.	gene_id "MSTRG.16676"; transcript_id "MSTRG.16676.36"; exon_number "16";
chr1	StringTie	exon	231276135	231276196	1000	+	.	gene_id "MSTRG.16676"; transcript_id "MSTRG.16676.36"; exon_number "17";
chr1	StringTie	exon	231277499	231277968	1000	+	.	gene_id "MSTRG.16676"; transcript_id "MSTRG.16676.36"; exon_number "18";
chr1	StringTie	transcript	231241189	231277962	1000	+	.	gene_id "MSTRG.16676"; transcript_id "MSTRG.16676.37";
chr1	StringTie	exon	231241189	231241456	1000	+	.	gene_id "MSTRG.16676"; transcript_id "MSTRG.16676.37"; exon_number "1";
chr1	StringTie	exon	231250961	231251143	1000	+	.	gene_id "MSTRG.16676"; transcript_id "MSTRG.16676.37"; exon_number "2";
chr1	StringTie	exon	231258222	231258309	1000	+	.	gene_id "MSTRG.16676"; transcript_id "MSTRG.16676.37"; exon_number "3";
chr1	StringTie	exon	231260507	231260683	1000	+	.	gene_id "MSTRG.16676"; transcript_id "MSTRG.16676.37"; exon_number "4";
chr1	StringTie	exon	231262723	231262852	1000	+	.	gene_id "MSTRG.16676"; transcript_id "MSTRG.16676.37"; exon_number "5";
chr1	StringTie	exon	231265293	231265420	1000	+	.	gene_id "MSTRG.16676"; transcript_id "MSTRG.16676.37"; exon_number "6";
chr1	StringTie	exon	231265712	231265787	1000	+	.	gene_id "MSTRG.16676"; transcript_id "MSTRG.16676.37"; exon_number "7";
chr1	StringTie	exon	231266014	231266165	1000	+	.	gene_id "MSTRG.16676"; transcript_id "MSTRG.16676.37"; exon_number "8";
chr1	StringTie	exon	231266277	231266407	1000	+	.	gene_id "MSTRG.16676"; transcript_id "MSTRG.16676.37"; exon_number "9";
chr1	StringTie	exon	231267680	231267911	1000	+	.	gene_id "MSTRG.16676"; transcript_id "MSTRG.16676.37"; exon_number "10";
chr1	StringTie	exon	231270758	231271000	1000	+	.	gene_id "MSTRG.16676"; transcript_id "MSTRG.16676.37"; exon_number "11";
chr1	StringTie	exon	231272312	231272391	1000	+	.	gene_id "MSTRG.16676"; transcript_id "MSTRG.16676.37"; exon_number "12";
chr1	StringTie	exon	231273922	231274062	1000	+	.	gene_id "MSTRG.16676"; transcript_id "MSTRG.16676.37"; exon_number "13";
chr1	StringTie	exon	231275221	231275320	1000	+	.	gene_id "MSTRG.16676"; transcript_id "MSTRG.16676.37"; exon_number "14";
chr1	StringTie	exon	231275405	231275498	1000	+	.	gene_id "MSTRG.16676"; transcript_id "MSTRG.16676.37"; exon_number "15";
chr1	StringTie	exon	231276135	231276196	1000	+	.	gene_id "MSTRG.16676"; transcript_id "MSTRG.16676.37"; exon_number "16";
chr1	StringTie	exon	231277499	231277962	1000	+	.	gene_id "MSTRG.16676"; transcript_id "MSTRG.16676.37"; exon_number "17";
chr1	StringTie	transcript	231241189	231277805	1000	+	.	gene_id "MSTRG.16676"; transcript_id "MSTRG.16676.38";
chr1	StringTie	exon	231241189	231241456	1000	+	.	gene_id "MSTRG.16676"; transcript_id "MSTRG.16676.38"; exon_number "1";
chr1	StringTie	exon	231250964	231251143	1000	+	.	gene_id "MSTRG.16676"; transcript_id "MSTRG.16676.38"; exon_number "2";
chr1	StringTie	exon	231258222	231258309	1000	+	.	gene_id "MSTRG.16676"; transcript_id "MSTRG.16676.38"; exon_number "3";
chr1	StringTie	exon	231260507	231260683	1000	+	.	gene_id "MSTRG.16676"; transcript_id "MSTRG.16676.38"; exon_number "4";
chr1	StringTie	exon	231262723	231262852	1000	+	.	gene_id "MSTRG.16676"; transcript_id "MSTRG.16676.38"; exon_number "5";
chr1	StringTie	exon	231265293	231265420	1000	+	.	gene_id "MSTRG.16676"; transcript_id "MSTRG.16676.38"; exon_number "6";
chr1	StringTie	exon	231265712	231265787	1000	+	.	gene_id "MSTRG.16676"; transcript_id "MSTRG.16676.38"; exon_number "7";
chr1	StringTie	exon	231266014	231266165	1000	+	.	gene_id "MSTRG.16676"; transcript_id "MSTRG.16676.38"; exon_number "8";
chr1	StringTie	exon	231266277	231266407	1000	+	.	gene_id "MSTRG.16676"; transcript_id "MSTRG.16676.38"; exon_number "9";
chr1	StringTie	exon	231267680	231267911	1000	+	.	gene_id "MSTRG.16676"; transcript_id "MSTRG.16676.38"; exon_number "10";
chr1	StringTie	exon	231269863	231270528	1000	+	.	gene_id "MSTRG.16676"; transcript_id "MSTRG.16676.38"; exon_number "11";
chr1	StringTie	exon	231270758	231271000	1000	+	.	gene_id "MSTRG.16676"; transcript_id "MSTRG.16676.38"; exon_number "12";
chr1	StringTie	exon	231272312	231272391	1000	+	.	gene_id "MSTRG.16676"; transcript_id "MSTRG.16676.38"; exon_number "13";
chr1	StringTie	exon	231273922	231274062	1000	+	.	gene_id "MSTRG.16676"; transcript_id "MSTRG.16676.38"; exon_number "14";
chr1	StringTie	exon	231275221	231275320	1000	+	.	gene_id "MSTRG.16676"; transcript_id "MSTRG.16676.38"; exon_number "15";
chr1	StringTie	exon	231275405	231275498	1000	+	.	gene_id "MSTRG.16676"; transcript_id "MSTRG.16676.38"; exon_number "16";
chr1	StringTie	exon	231276135	231276196	1000	+	.	gene_id "MSTRG.16676"; transcript_id "MSTRG.16676.38"; exon_number "17";
chr1	StringTie	exon	231277499	231277805	1000	+	.	gene_id "MSTRG.16676"; transcript_id "MSTRG.16676.38"; exon_number "18";
chr1	StringTie	transcript	231241191	231277961	1000	+	.	gene_id "MSTRG.16676"; transcript_id "MSTRG.16676.39";
chr1	StringTie	exon	231241191	231241456	1000	+	.	gene_id "MSTRG.16676"; transcript_id "MSTRG.16676.39"; exon_number "1";
chr1	StringTie	exon	231250964	231251143	1000	+	.	gene_id "MSTRG.16676"; transcript_id "MSTRG.16676.39"; exon_number "2";
chr1	StringTie	exon	231258222	231258309	1000	+	.	gene_id "MSTRG.16676"; transcript_id "MSTRG.16676.39"; exon_number "3";
chr1	StringTie	exon	231260507	231260683	1000	+	.	gene_id "MSTRG.16676"; transcript_id "MSTRG.16676.39"; exon_number "4";
chr1	StringTie	exon	231262723	231262852	1000	+	.	gene_id "MSTRG.16676"; transcript_id "MSTRG.16676.39"; exon_number "5";
chr1	StringTie	exon	231265293	231265420	1000	+	.	gene_id "MSTRG.16676"; transcript_id "MSTRG.16676.39"; exon_number "6";
chr1	StringTie	exon	231265712	231265787	1000	+	.	gene_id "MSTRG.16676"; transcript_id "MSTRG.16676.39"; exon_number "7";
chr1	StringTie	exon	231266014	231266165	1000	+	.	gene_id "MSTRG.16676"; transcript_id "MSTRG.16676.39"; exon_number "8";
chr1	StringTie	exon	231266277	231266407	1000	+	.	gene_id "MSTRG.16676"; transcript_id "MSTRG.16676.39"; exon_number "9";
chr1	StringTie	exon	231267680	231267911	1000	+	.	gene_id "MSTRG.16676"; transcript_id "MSTRG.16676.39"; exon_number "10";
chr1	StringTie	exon	231269863	231270087	1000	+	.	gene_id "MSTRG.16676"; transcript_id "MSTRG.16676.39"; exon_number "11";
chr1	StringTie	exon	231270758	231271000	1000	+	.	gene_id "MSTRG.16676"; transcript_id "MSTRG.16676.39"; exon_number "12";
chr1	StringTie	exon	231272314	231272391	1000	+	.	gene_id "MSTRG.16676"; transcript_id "MSTRG.16676.39"; exon_number "13";
chr1	StringTie	exon	231273922	231274062	1000	+	.	gene_id "MSTRG.16676"; transcript_id "MSTRG.16676.39"; exon_number "14";
chr1	StringTie	exon	231275221	231275320	1000	+	.	gene_id "MSTRG.16676"; transcript_id "MSTRG.16676.39"; exon_number "15";
chr1	StringTie	exon	231275405	231275498	1000	+	.	gene_id "MSTRG.16676"; transcript_id "MSTRG.16676.39"; exon_number "16";
chr1	StringTie	exon	231276135	231276196	1000	+	.	gene_id "MSTRG.16676"; transcript_id "MSTRG.16676.39"; exon_number "17";
chr1	StringTie	exon	231277499	231277961	1000	+	.	gene_id "MSTRG.16676"; transcript_id "MSTRG.16676.39"; exon_number "18";
chr1	StringTie	transcript	231241150	231278153	1000	+	.	gene_id "MSTRG.16676"; transcript_id "MSTRG.16676.4";
chr1	StringTie	exon	231241150	231241456	1000	+	.	gene_id "MSTRG.16676"; transcript_id "MSTRG.16676.4"; exon_number "1";
chr1	StringTie	exon	231250964	231251143	1000	+	.	gene_id "MSTRG.16676"; transcript_id "MSTRG.16676.4"; exon_number "2";
chr1	StringTie	exon	231260507	231260683	1000	+	.	gene_id "MSTRG.16676"; transcript_id "MSTRG.16676.4"; exon_number "3";
chr1	StringTie	exon	231262723	231262852	1000	+	.	gene_id "MSTRG.16676"; transcript_id "MSTRG.16676.4"; exon_number "4";
chr1	StringTie	exon	231265293	231265420	1000	+	.	gene_id "MSTRG.16676"; transcript_id "MSTRG.16676.4"; exon_number "5";
chr1	StringTie	exon	231265712	231265787	1000	+	.	gene_id "MSTRG.16676"; transcript_id "MSTRG.16676.4"; exon_number "6";
chr1	StringTie	exon	231266014	231266165	1000	+	.	gene_id "MSTRG.16676"; transcript_id "MSTRG.16676.4"; exon_number "7";
chr1	StringTie	exon	231266277	231266407	1000	+	.	gene_id "MSTRG.16676"; transcript_id "MSTRG.16676.4"; exon_number "8";
chr1	StringTie	exon	231267680	231267903	1000	+	.	gene_id "MSTRG.16676"; transcript_id "MSTRG.16676.4"; exon_number "9";
chr1	StringTie	exon	231269863	231270087	1000	+	.	gene_id "MSTRG.16676"; transcript_id "MSTRG.16676.4"; exon_number "10";
chr1	StringTie	exon	231270758	231271000	1000	+	.	gene_id "MSTRG.16676"; transcript_id "MSTRG.16676.4"; exon_number "11";
chr1	StringTie	exon	231272312	231272391	1000	+	.	gene_id "MSTRG.16676"; transcript_id "MSTRG.16676.4"; exon_number "12";
chr1	StringTie	exon	231273922	231274062	1000	+	.	gene_id "MSTRG.16676"; transcript_id "MSTRG.16676.4"; exon_number "13";
chr1	StringTie	exon	231275221	231275320	1000	+	.	gene_id "MSTRG.16676"; transcript_id "MSTRG.16676.4"; exon_number "14";
chr1	StringTie	exon	231275405	231275498	1000	+	.	gene_id "MSTRG.16676"; transcript_id "MSTRG.16676.4"; exon_number "15";
chr1	StringTie	exon	231276135	231276196	1000	+	.	gene_id "MSTRG.16676"; transcript_id "MSTRG.16676.4"; exon_number "16";
chr1	StringTie	exon	231277499	231278153	1000	+	.	gene_id "MSTRG.16676"; transcript_id "MSTRG.16676.4"; exon_number "17";
chr1	StringTie	transcript	231241192	231277824	1000	+	.	gene_id "MSTRG.16676"; transcript_id "MSTRG.16676.40";
chr1	StringTie	exon	231241192	231241456	1000	+	.	gene_id "MSTRG.16676"; transcript_id "MSTRG.16676.40"; exon_number "1";
chr1	StringTie	exon	231250964	231251143	1000	+	.	gene_id "MSTRG.16676"; transcript_id "MSTRG.16676.40"; exon_number "2";
chr1	StringTie	exon	231260507	231260683	1000	+	.	gene_id "MSTRG.16676"; transcript_id "MSTRG.16676.40"; exon_number "3";
chr1	StringTie	exon	231262723	231262852	1000	+	.	gene_id "MSTRG.16676"; transcript_id "MSTRG.16676.40"; exon_number "4";
chr1	StringTie	exon	231265293	231265420	1000	+	.	gene_id "MSTRG.16676"; transcript_id "MSTRG.16676.40"; exon_number "5";
chr1	StringTie	exon	231265712	231265787	1000	+	.	gene_id "MSTRG.16676"; transcript_id "MSTRG.16676.40"; exon_number "6";
chr1	StringTie	exon	231266014	231266165	1000	+	.	gene_id "MSTRG.16676"; transcript_id "MSTRG.16676.40"; exon_number "7";
chr1	StringTie	exon	231266277	231266407	1000	+	.	gene_id "MSTRG.16676"; transcript_id "MSTRG.16676.40"; exon_number "8";
chr1	StringTie	exon	231267680	231270087	1000	+	.	gene_id "MSTRG.16676"; transcript_id "MSTRG.16676.40"; exon_number "9";
chr1	StringTie	exon	231270758	231271000	1000	+	.	gene_id "MSTRG.16676"; transcript_id "MSTRG.16676.40"; exon_number "10";
chr1	StringTie	exon	231272312	231272391	1000	+	.	gene_id "MSTRG.16676"; transcript_id "MSTRG.16676.40"; exon_number "11";
chr1	StringTie	exon	231273922	231274062	1000	+	.	gene_id "MSTRG.16676"; transcript_id "MSTRG.16676.40"; exon_number "12";
chr1	StringTie	exon	231274143	231275320	1000	+	.	gene_id "MSTRG.16676"; transcript_id "MSTRG.16676.40"; exon_number "13";
chr1	StringTie	exon	231275405	231275498	1000	+	.	gene_id "MSTRG.16676"; transcript_id "MSTRG.16676.40"; exon_number "14";
chr1	StringTie	exon	231276135	231276196	1000	+	.	gene_id "MSTRG.16676"; transcript_id "MSTRG.16676.40"; exon_number "15";
chr1	StringTie	exon	231277499	231277824	1000	+	.	gene_id "MSTRG.16676"; transcript_id "MSTRG.16676.40"; exon_number "16";
chr1	StringTie	transcript	231241193	231277971	1000	+	.	gene_id "MSTRG.16676"; transcript_id "MSTRG.16676.41";
chr1	StringTie	exon	231241193	231241456	1000	+	.	gene_id "MSTRG.16676"; transcript_id "MSTRG.16676.41"; exon_number "1";
chr1	StringTie	exon	231250964	231251143	1000	+	.	gene_id "MSTRG.16676"; transcript_id "MSTRG.16676.41"; exon_number "2";
chr1	StringTie	exon	231258222	231258309	1000	+	.	gene_id "MSTRG.16676"; transcript_id "MSTRG.16676.41"; exon_number "3";
chr1	StringTie	exon	231260507	231260683	1000	+	.	gene_id "MSTRG.16676"; transcript_id "MSTRG.16676.41"; exon_number "4";
chr1	StringTie	exon	231262723	231262852	1000	+	.	gene_id "MSTRG.16676"; transcript_id "MSTRG.16676.41"; exon_number "5";
chr1	StringTie	exon	231265293	231265420	1000	+	.	gene_id "MSTRG.16676"; transcript_id "MSTRG.16676.41"; exon_number "6";
chr1	StringTie	exon	231265712	231265787	1000	+	.	gene_id "MSTRG.16676"; transcript_id "MSTRG.16676.41"; exon_number "7";
chr1	StringTie	exon	231266014	231266165	1000	+	.	gene_id "MSTRG.16676"; transcript_id "MSTRG.16676.41"; exon_number "8";
chr1	StringTie	exon	231266277	231266407	1000	+	.	gene_id "MSTRG.16676"; transcript_id "MSTRG.16676.41"; exon_number "9";
chr1	StringTie	exon	231267680	231267903	1000	+	.	gene_id "MSTRG.16676"; transcript_id "MSTRG.16676.41"; exon_number "10";
chr1	StringTie	exon	231270758	231271000	1000	+	.	gene_id "MSTRG.16676"; transcript_id "MSTRG.16676.41"; exon_number "11";
chr1	StringTie	exon	231272312	231272391	1000	+	.	gene_id "MSTRG.16676"; transcript_id "MSTRG.16676.41"; exon_number "12";
chr1	StringTie	exon	231273922	231274062	1000	+	.	gene_id "MSTRG.16676"; transcript_id "MSTRG.16676.41"; exon_number "13";
chr1	StringTie	exon	231274143	231275320	1000	+	.	gene_id "MSTRG.16676"; transcript_id "MSTRG.16676.41"; exon_number "14";
chr1	StringTie	exon	231275405	231275498	1000	+	.	gene_id "MSTRG.16676"; transcript_id "MSTRG.16676.41"; exon_number "15";
chr1	StringTie	exon	231276135	231276196	1000	+	.	gene_id "MSTRG.16676"; transcript_id "MSTRG.16676.41"; exon_number "16";
chr1	StringTie	exon	231277499	231277971	1000	+	.	gene_id "MSTRG.16676"; transcript_id "MSTRG.16676.41"; exon_number "17";
chr1	StringTie	transcript	231241194	231277916	1000	+	.	gene_id "MSTRG.16676"; transcript_id "MSTRG.16676.42";
chr1	StringTie	exon	231241194	231241456	1000	+	.	gene_id "MSTRG.16676"; transcript_id "MSTRG.16676.42"; exon_number "1";
chr1	StringTie	exon	231250964	231251143	1000	+	.	gene_id "MSTRG.16676"; transcript_id "MSTRG.16676.42"; exon_number "2";
chr1	StringTie	exon	231260507	231260683	1000	+	.	gene_id "MSTRG.16676"; transcript_id "MSTRG.16676.42"; exon_number "3";
chr1	StringTie	exon	231262723	231262852	1000	+	.	gene_id "MSTRG.16676"; transcript_id "MSTRG.16676.42"; exon_number "4";
chr1	StringTie	exon	231265293	231265420	1000	+	.	gene_id "MSTRG.16676"; transcript_id "MSTRG.16676.42"; exon_number "5";
chr1	StringTie	exon	231265712	231265787	1000	+	.	gene_id "MSTRG.16676"; transcript_id "MSTRG.16676.42"; exon_number "6";
chr1	StringTie	exon	231266014	231266165	1000	+	.	gene_id "MSTRG.16676"; transcript_id "MSTRG.16676.42"; exon_number "7";
chr1	StringTie	exon	231266277	231266407	1000	+	.	gene_id "MSTRG.16676"; transcript_id "MSTRG.16676.42"; exon_number "8";
chr1	StringTie	exon	231267680	231267903	1000	+	.	gene_id "MSTRG.16676"; transcript_id "MSTRG.16676.42"; exon_number "9";
chr1	StringTie	exon	231269863	231270087	1000	+	.	gene_id "MSTRG.16676"; transcript_id "MSTRG.16676.42"; exon_number "10";
chr1	StringTie	exon	231270758	231271000	1000	+	.	gene_id "MSTRG.16676"; transcript_id "MSTRG.16676.42"; exon_number "11";
chr1	StringTie	exon	231272312	231272391	1000	+	.	gene_id "MSTRG.16676"; transcript_id "MSTRG.16676.42"; exon_number "12";
chr1	StringTie	exon	231273922	231274062	1000	+	.	gene_id "MSTRG.16676"; transcript_id "MSTRG.16676.42"; exon_number "13";
chr1	StringTie	exon	231275221	231275320	1000	+	.	gene_id "MSTRG.16676"; transcript_id "MSTRG.16676.42"; exon_number "14";
chr1	StringTie	exon	231275405	231275498	1000	+	.	gene_id "MSTRG.16676"; transcript_id "MSTRG.16676.42"; exon_number "15";
chr1	StringTie	exon	231276135	231276196	1000	+	.	gene_id "MSTRG.16676"; transcript_id "MSTRG.16676.42"; exon_number "16";
chr1	StringTie	exon	231277499	231277582	1000	+	.	gene_id "MSTRG.16676"; transcript_id "MSTRG.16676.42"; exon_number "17";
chr1	StringTie	exon	231277639	231277916	1000	+	.	gene_id "MSTRG.16676"; transcript_id "MSTRG.16676.42"; exon_number "18";
chr1	StringTie	transcript	231241195	231277803	1000	+	.	gene_id "MSTRG.16676"; transcript_id "MSTRG.16676.43";
chr1	StringTie	exon	231241195	231241456	1000	+	.	gene_id "MSTRG.16676"; transcript_id "MSTRG.16676.43"; exon_number "1";
chr1	StringTie	exon	231250964	231251143	1000	+	.	gene_id "MSTRG.16676"; transcript_id "MSTRG.16676.43"; exon_number "2";
chr1	StringTie	exon	231260507	231260683	1000	+	.	gene_id "MSTRG.16676"; transcript_id "MSTRG.16676.43"; exon_number "3";
chr1	StringTie	exon	231262723	231262852	1000	+	.	gene_id "MSTRG.16676"; transcript_id "MSTRG.16676.43"; exon_number "4";
chr1	StringTie	exon	231265293	231265420	1000	+	.	gene_id "MSTRG.16676"; transcript_id "MSTRG.16676.43"; exon_number "5";
chr1	StringTie	exon	231265712	231265787	1000	+	.	gene_id "MSTRG.16676"; transcript_id "MSTRG.16676.43"; exon_number "6";
chr1	StringTie	exon	231266014	231266165	1000	+	.	gene_id "MSTRG.16676"; transcript_id "MSTRG.16676.43"; exon_number "7";
chr1	StringTie	exon	231266277	231266407	1000	+	.	gene_id "MSTRG.16676"; transcript_id "MSTRG.16676.43"; exon_number "8";
chr1	StringTie	exon	231267680	231267911	1000	+	.	gene_id "MSTRG.16676"; transcript_id "MSTRG.16676.43"; exon_number "9";
chr1	StringTie	exon	231270758	231271000	1000	+	.	gene_id "MSTRG.16676"; transcript_id "MSTRG.16676.43"; exon_number "10";
chr1	StringTie	exon	231272314	231272391	1000	+	.	gene_id "MSTRG.16676"; transcript_id "MSTRG.16676.43"; exon_number "11";
chr1	StringTie	exon	231273922	231274062	1000	+	.	gene_id "MSTRG.16676"; transcript_id "MSTRG.16676.43"; exon_number "12";
chr1	StringTie	exon	231275221	231275320	1000	+	.	gene_id "MSTRG.16676"; transcript_id "MSTRG.16676.43"; exon_number "13";
chr1	StringTie	exon	231275405	231275498	1000	+	.	gene_id "MSTRG.16676"; transcript_id "MSTRG.16676.43"; exon_number "14";
chr1	StringTie	exon	231276135	231276196	1000	+	.	gene_id "MSTRG.16676"; transcript_id "MSTRG.16676.43"; exon_number "15";
chr1	StringTie	exon	231277499	231277803	1000	+	.	gene_id "MSTRG.16676"; transcript_id "MSTRG.16676.43"; exon_number "16";
chr1	StringTie	transcript	231241197	231277812	1000	+	.	gene_id "MSTRG.16676"; transcript_id "MSTRG.16676.44";
chr1	StringTie	exon	231241197	231241456	1000	+	.	gene_id "MSTRG.16676"; transcript_id "MSTRG.16676.44"; exon_number "1";
chr1	StringTie	exon	231250964	231251143	1000	+	.	gene_id "MSTRG.16676"; transcript_id "MSTRG.16676.44"; exon_number "2";
chr1	StringTie	exon	231260507	231260683	1000	+	.	gene_id "MSTRG.16676"; transcript_id "MSTRG.16676.44"; exon_number "3";
chr1	StringTie	exon	231262723	231262852	1000	+	.	gene_id "MSTRG.16676"; transcript_id "MSTRG.16676.44"; exon_number "4";
chr1	StringTie	exon	231265293	231265420	1000	+	.	gene_id "MSTRG.16676"; transcript_id "MSTRG.16676.44"; exon_number "5";
chr1	StringTie	exon	231265712	231265787	1000	+	.	gene_id "MSTRG.16676"; transcript_id "MSTRG.16676.44"; exon_number "6";
chr1	StringTie	exon	231266014	231266165	1000	+	.	gene_id "MSTRG.16676"; transcript_id "MSTRG.16676.44"; exon_number "7";
chr1	StringTie	exon	231266277	231266407	1000	+	.	gene_id "MSTRG.16676"; transcript_id "MSTRG.16676.44"; exon_number "8";
chr1	StringTie	exon	231267680	231267903	1000	+	.	gene_id "MSTRG.16676"; transcript_id "MSTRG.16676.44"; exon_number "9";
chr1	StringTie	exon	231270776	231271000	1000	+	.	gene_id "MSTRG.16676"; transcript_id "MSTRG.16676.44"; exon_number "10";
chr1	StringTie	exon	231272312	231272391	1000	+	.	gene_id "MSTRG.16676"; transcript_id "MSTRG.16676.44"; exon_number "11";
chr1	StringTie	exon	231273922	231274062	1000	+	.	gene_id "MSTRG.16676"; transcript_id "MSTRG.16676.44"; exon_number "12";
chr1	StringTie	exon	231275221	231275320	1000	+	.	gene_id "MSTRG.16676"; transcript_id "MSTRG.16676.44"; exon_number "13";
chr1	StringTie	exon	231275405	231275498	1000	+	.	gene_id "MSTRG.16676"; transcript_id "MSTRG.16676.44"; exon_number "14";
chr1	StringTie	exon	231276135	231276196	1000	+	.	gene_id "MSTRG.16676"; transcript_id "MSTRG.16676.44"; exon_number "15";
chr1	StringTie	exon	231277499	231277812	1000	+	.	gene_id "MSTRG.16676"; transcript_id "MSTRG.16676.44"; exon_number "16";
chr1	StringTie	transcript	231241197	231277977	1000	+	.	gene_id "MSTRG.16676"; transcript_id "MSTRG.16676.45";
chr1	StringTie	exon	231241197	231241456	1000	+	.	gene_id "MSTRG.16676"; transcript_id "MSTRG.16676.45"; exon_number "1";
chr1	StringTie	exon	231250964	231251143	1000	+	.	gene_id "MSTRG.16676"; transcript_id "MSTRG.16676.45"; exon_number "2";
chr1	StringTie	exon	231258222	231258309	1000	+	.	gene_id "MSTRG.16676"; transcript_id "MSTRG.16676.45"; exon_number "3";
chr1	StringTie	exon	231260507	231260683	1000	+	.	gene_id "MSTRG.16676"; transcript_id "MSTRG.16676.45"; exon_number "4";
chr1	StringTie	exon	231262723	231262852	1000	+	.	gene_id "MSTRG.16676"; transcript_id "MSTRG.16676.45"; exon_number "5";
chr1	StringTie	exon	231265293	231265420	1000	+	.	gene_id "MSTRG.16676"; transcript_id "MSTRG.16676.45"; exon_number "6";
chr1	StringTie	exon	231265712	231265787	1000	+	.	gene_id "MSTRG.16676"; transcript_id "MSTRG.16676.45"; exon_number "7";
chr1	StringTie	exon	231266014	231266165	1000	+	.	gene_id "MSTRG.16676"; transcript_id "MSTRG.16676.45"; exon_number "8";
chr1	StringTie	exon	231266277	231266407	1000	+	.	gene_id "MSTRG.16676"; transcript_id "MSTRG.16676.45"; exon_number "9";
chr1	StringTie	exon	231267680	231267911	1000	+	.	gene_id "MSTRG.16676"; transcript_id "MSTRG.16676.45"; exon_number "10";
chr1	StringTie	exon	231269863	231271000	1000	+	.	gene_id "MSTRG.16676"; transcript_id "MSTRG.16676.45"; exon_number "11";
chr1	StringTie	exon	231272312	231272391	1000	+	.	gene_id "MSTRG.16676"; transcript_id "MSTRG.16676.45"; exon_number "12";
chr1	StringTie	exon	231273922	231274062	1000	+	.	gene_id "MSTRG.16676"; transcript_id "MSTRG.16676.45"; exon_number "13";
chr1	StringTie	exon	231274143	231275320	1000	+	.	gene_id "MSTRG.16676"; transcript_id "MSTRG.16676.45"; exon_number "14";
chr1	StringTie	exon	231275405	231275498	1000	+	.	gene_id "MSTRG.16676"; transcript_id "MSTRG.16676.45"; exon_number "15";
chr1	StringTie	exon	231276135	231276196	1000	+	.	gene_id "MSTRG.16676"; transcript_id "MSTRG.16676.45"; exon_number "16";
chr1	StringTie	exon	231277499	231277977	1000	+	.	gene_id "MSTRG.16676"; transcript_id "MSTRG.16676.45"; exon_number "17";
chr1	StringTie	transcript	231241198	231277967	1000	+	.	gene_id "MSTRG.16676"; transcript_id "MSTRG.16676.46";
chr1	StringTie	exon	231241198	231241456	1000	+	.	gene_id "MSTRG.16676"; transcript_id "MSTRG.16676.46"; exon_number "1";
chr1	StringTie	exon	231250964	231251143	1000	+	.	gene_id "MSTRG.16676"; transcript_id "MSTRG.16676.46"; exon_number "2";
chr1	StringTie	exon	231258222	231258309	1000	+	.	gene_id "MSTRG.16676"; transcript_id "MSTRG.16676.46"; exon_number "3";
chr1	StringTie	exon	231260507	231260683	1000	+	.	gene_id "MSTRG.16676"; transcript_id "MSTRG.16676.46"; exon_number "4";
chr1	StringTie	exon	231262723	231262852	1000	+	.	gene_id "MSTRG.16676"; transcript_id "MSTRG.16676.46"; exon_number "5";
chr1	StringTie	exon	231265293	231265420	1000	+	.	gene_id "MSTRG.16676"; transcript_id "MSTRG.16676.46"; exon_number "6";
chr1	StringTie	exon	231265712	231265787	1000	+	.	gene_id "MSTRG.16676"; transcript_id "MSTRG.16676.46"; exon_number "7";
chr1	StringTie	exon	231266014	231266165	1000	+	.	gene_id "MSTRG.16676"; transcript_id "MSTRG.16676.46"; exon_number "8";
chr1	StringTie	exon	231266277	231266407	1000	+	.	gene_id "MSTRG.16676"; transcript_id "MSTRG.16676.46"; exon_number "9";
chr1	StringTie	exon	231267680	231269740	1000	+	.	gene_id "MSTRG.16676"; transcript_id "MSTRG.16676.46"; exon_number "10";
chr1	StringTie	exon	231270758	231271000	1000	+	.	gene_id "MSTRG.16676"; transcript_id "MSTRG.16676.46"; exon_number "11";
chr1	StringTie	exon	231272312	231272391	1000	+	.	gene_id "MSTRG.16676"; transcript_id "MSTRG.16676.46"; exon_number "12";
chr1	StringTie	exon	231273922	231274062	1000	+	.	gene_id "MSTRG.16676"; transcript_id "MSTRG.16676.46"; exon_number "13";
chr1	StringTie	exon	231275221	231275320	1000	+	.	gene_id "MSTRG.16676"; transcript_id "MSTRG.16676.46"; exon_number "14";
chr1	StringTie	exon	231275405	231275498	1000	+	.	gene_id "MSTRG.16676"; transcript_id "MSTRG.16676.46"; exon_number "15";
chr1	StringTie	exon	231276135	231276196	1000	+	.	gene_id "MSTRG.16676"; transcript_id "MSTRG.16676.46"; exon_number "16";
chr1	StringTie	exon	231277499	231277967	1000	+	.	gene_id "MSTRG.16676"; transcript_id "MSTRG.16676.46"; exon_number "17";
chr1	StringTie	transcript	231241199	231277977	1000	+	.	gene_id "MSTRG.16676"; transcript_id "MSTRG.16676.47";
chr1	StringTie	exon	231241199	231241456	1000	+	.	gene_id "MSTRG.16676"; transcript_id "MSTRG.16676.47"; exon_number "1";
chr1	StringTie	exon	231250961	231251143	1000	+	.	gene_id "MSTRG.16676"; transcript_id "MSTRG.16676.47"; exon_number "2";
chr1	StringTie	exon	231260507	231260653	1000	+	.	gene_id "MSTRG.16676"; transcript_id "MSTRG.16676.47"; exon_number "3";
chr1	StringTie	exon	231262723	231262852	1000	+	.	gene_id "MSTRG.16676"; transcript_id "MSTRG.16676.47"; exon_number "4";
chr1	StringTie	exon	231265293	231265420	1000	+	.	gene_id "MSTRG.16676"; transcript_id "MSTRG.16676.47"; exon_number "5";
chr1	StringTie	exon	231265712	231265787	1000	+	.	gene_id "MSTRG.16676"; transcript_id "MSTRG.16676.47"; exon_number "6";
chr1	StringTie	exon	231266014	231266165	1000	+	.	gene_id "MSTRG.16676"; transcript_id "MSTRG.16676.47"; exon_number "7";
chr1	StringTie	exon	231266277	231266407	1000	+	.	gene_id "MSTRG.16676"; transcript_id "MSTRG.16676.47"; exon_number "8";
chr1	StringTie	exon	231267680	231267903	1000	+	.	gene_id "MSTRG.16676"; transcript_id "MSTRG.16676.47"; exon_number "9";
chr1	StringTie	exon	231270758	231271000	1000	+	.	gene_id "MSTRG.16676"; transcript_id "MSTRG.16676.47"; exon_number "10";
chr1	StringTie	exon	231272312	231272391	1000	+	.	gene_id "MSTRG.16676"; transcript_id "MSTRG.16676.47"; exon_number "11";
chr1	StringTie	exon	231273922	231274062	1000	+	.	gene_id "MSTRG.16676"; transcript_id "MSTRG.16676.47"; exon_number "12";
chr1	StringTie	exon	231275221	231275320	1000	+	.	gene_id "MSTRG.16676"; transcript_id "MSTRG.16676.47"; exon_number "13";
chr1	StringTie	exon	231275405	231275498	1000	+	.	gene_id "MSTRG.16676"; transcript_id "MSTRG.16676.47"; exon_number "14";
chr1	StringTie	exon	231276135	231276196	1000	+	.	gene_id "MSTRG.16676"; transcript_id "MSTRG.16676.47"; exon_number "15";
chr1	StringTie	exon	231277499	231277977	1000	+	.	gene_id "MSTRG.16676"; transcript_id "MSTRG.16676.47"; exon_number "16";
chr1	StringTie	transcript	231241199	231277821	1000	+	.	gene_id "MSTRG.16676"; transcript_id "MSTRG.16676.48";
chr1	StringTie	exon	231241199	231241456	1000	+	.	gene_id "MSTRG.16676"; transcript_id "MSTRG.16676.48"; exon_number "1";
chr1	StringTie	exon	231250961	231251143	1000	+	.	gene_id "MSTRG.16676"; transcript_id "MSTRG.16676.48"; exon_number "2";
chr1	StringTie	exon	231258222	231258309	1000	+	.	gene_id "MSTRG.16676"; transcript_id "MSTRG.16676.48"; exon_number "3";
chr1	StringTie	exon	231260507	231260683	1000	+	.	gene_id "MSTRG.16676"; transcript_id "MSTRG.16676.48"; exon_number "4";
chr1	StringTie	exon	231262723	231262852	1000	+	.	gene_id "MSTRG.16676"; transcript_id "MSTRG.16676.48"; exon_number "5";
chr1	StringTie	exon	231265293	231265420	1000	+	.	gene_id "MSTRG.16676"; transcript_id "MSTRG.16676.48"; exon_number "6";
chr1	StringTie	exon	231265746	231265787	1000	+	.	gene_id "MSTRG.16676"; transcript_id "MSTRG.16676.48"; exon_number "7";
chr1	StringTie	exon	231266014	231266165	1000	+	.	gene_id "MSTRG.16676"; transcript_id "MSTRG.16676.48"; exon_number "8";
chr1	StringTie	exon	231266277	231266407	1000	+	.	gene_id "MSTRG.16676"; transcript_id "MSTRG.16676.48"; exon_number "9";
chr1	StringTie	exon	231267680	231271000	1000	+	.	gene_id "MSTRG.16676"; transcript_id "MSTRG.16676.48"; exon_number "10";
chr1	StringTie	exon	231272312	231272391	1000	+	.	gene_id "MSTRG.16676"; transcript_id "MSTRG.16676.48"; exon_number "11";
chr1	StringTie	exon	231273922	231274062	1000	+	.	gene_id "MSTRG.16676"; transcript_id "MSTRG.16676.48"; exon_number "12";
chr1	StringTie	exon	231275221	231275320	1000	+	.	gene_id "MSTRG.16676"; transcript_id "MSTRG.16676.48"; exon_number "13";
chr1	StringTie	exon	231275405	231275498	1000	+	.	gene_id "MSTRG.16676"; transcript_id "MSTRG.16676.48"; exon_number "14";
chr1	StringTie	exon	231276135	231276196	1000	+	.	gene_id "MSTRG.16676"; transcript_id "MSTRG.16676.48"; exon_number "15";
chr1	StringTie	exon	231277499	231277821	1000	+	.	gene_id "MSTRG.16676"; transcript_id "MSTRG.16676.48"; exon_number "16";
chr1	StringTie	transcript	231241199	231277930	1000	+	.	gene_id "MSTRG.16676"; transcript_id "MSTRG.16676.49";
chr1	StringTie	exon	231241199	231241456	1000	+	.	gene_id "MSTRG.16676"; transcript_id "MSTRG.16676.49"; exon_number "1";
chr1	StringTie	exon	231258222	231258309	1000	+	.	gene_id "MSTRG.16676"; transcript_id "MSTRG.16676.49"; exon_number "2";
chr1	StringTie	exon	231260507	231260683	1000	+	.	gene_id "MSTRG.16676"; transcript_id "MSTRG.16676.49"; exon_number "3";
chr1	StringTie	exon	231262723	231262852	1000	+	.	gene_id "MSTRG.16676"; transcript_id "MSTRG.16676.49"; exon_number "4";
chr1	StringTie	exon	231265293	231265420	1000	+	.	gene_id "MSTRG.16676"; transcript_id "MSTRG.16676.49"; exon_number "5";
chr1	StringTie	exon	231265712	231265787	1000	+	.	gene_id "MSTRG.16676"; transcript_id "MSTRG.16676.49"; exon_number "6";
chr1	StringTie	exon	231266014	231266165	1000	+	.	gene_id "MSTRG.16676"; transcript_id "MSTRG.16676.49"; exon_number "7";
chr1	StringTie	exon	231266277	231266407	1000	+	.	gene_id "MSTRG.16676"; transcript_id "MSTRG.16676.49"; exon_number "8";
chr1	StringTie	exon	231267680	231267903	1000	+	.	gene_id "MSTRG.16676"; transcript_id "MSTRG.16676.49"; exon_number "9";
chr1	StringTie	exon	231270758	231270834	1000	+	.	gene_id "MSTRG.16676"; transcript_id "MSTRG.16676.49"; exon_number "10";
chr1	StringTie	exon	231270917	231271000	1000	+	.	gene_id "MSTRG.16676"; transcript_id "MSTRG.16676.49"; exon_number "11";
chr1	StringTie	exon	231272312	231272391	1000	+	.	gene_id "MSTRG.16676"; transcript_id "MSTRG.16676.49"; exon_number "12";
chr1	StringTie	exon	231273922	231274062	1000	+	.	gene_id "MSTRG.16676"; transcript_id "MSTRG.16676.49"; exon_number "13";
chr1	StringTie	exon	231275221	231275320	1000	+	.	gene_id "MSTRG.16676"; transcript_id "MSTRG.16676.49"; exon_number "14";
chr1	StringTie	exon	231275405	231275498	1000	+	.	gene_id "MSTRG.16676"; transcript_id "MSTRG.16676.49"; exon_number "15";
chr1	StringTie	exon	231276135	231276196	1000	+	.	gene_id "MSTRG.16676"; transcript_id "MSTRG.16676.49"; exon_number "16";
chr1	StringTie	exon	231277499	231277930	1000	+	.	gene_id "MSTRG.16676"; transcript_id "MSTRG.16676.49"; exon_number "17";
chr1	StringTie	transcript	231241157	231277976	1000	+	.	gene_id "MSTRG.16676"; transcript_id "MSTRG.16676.5";
chr1	StringTie	exon	231241157	231241456	1000	+	.	gene_id "MSTRG.16676"; transcript_id "MSTRG.16676.5"; exon_number "1";
chr1	StringTie	exon	231250961	231251143	1000	+	.	gene_id "MSTRG.16676"; transcript_id "MSTRG.16676.5"; exon_number "2";
chr1	StringTie	exon	231258222	231258309	1000	+	.	gene_id "MSTRG.16676"; transcript_id "MSTRG.16676.5"; exon_number "3";
chr1	StringTie	exon	231260507	231260683	1000	+	.	gene_id "MSTRG.16676"; transcript_id "MSTRG.16676.5"; exon_number "4";
chr1	StringTie	exon	231262723	231262852	1000	+	.	gene_id "MSTRG.16676"; transcript_id "MSTRG.16676.5"; exon_number "5";
chr1	StringTie	exon	231265293	231265420	1000	+	.	gene_id "MSTRG.16676"; transcript_id "MSTRG.16676.5"; exon_number "6";
chr1	StringTie	exon	231265712	231265787	1000	+	.	gene_id "MSTRG.16676"; transcript_id "MSTRG.16676.5"; exon_number "7";
chr1	StringTie	exon	231266014	231266165	1000	+	.	gene_id "MSTRG.16676"; transcript_id "MSTRG.16676.5"; exon_number "8";
chr1	StringTie	exon	231266277	231266407	1000	+	.	gene_id "MSTRG.16676"; transcript_id "MSTRG.16676.5"; exon_number "9";
chr1	StringTie	exon	231267680	231267903	1000	+	.	gene_id "MSTRG.16676"; transcript_id "MSTRG.16676.5"; exon_number "10";
chr1	StringTie	exon	231269863	231270087	1000	+	.	gene_id "MSTRG.16676"; transcript_id "MSTRG.16676.5"; exon_number "11";
chr1	StringTie	exon	231270758	231271000	1000	+	.	gene_id "MSTRG.16676"; transcript_id "MSTRG.16676.5"; exon_number "12";
chr1	StringTie	exon	231272312	231272391	1000	+	.	gene_id "MSTRG.16676"; transcript_id "MSTRG.16676.5"; exon_number "13";
chr1	StringTie	exon	231273922	231274062	1000	+	.	gene_id "MSTRG.16676"; transcript_id "MSTRG.16676.5"; exon_number "14";
chr1	StringTie	exon	231275221	231275320	1000	+	.	gene_id "MSTRG.16676"; transcript_id "MSTRG.16676.5"; exon_number "15";
chr1	StringTie	exon	231275405	231275498	1000	+	.	gene_id "MSTRG.16676"; transcript_id "MSTRG.16676.5"; exon_number "16";
chr1	StringTie	exon	231276135	231276196	1000	+	.	gene_id "MSTRG.16676"; transcript_id "MSTRG.16676.5"; exon_number "17";
chr1	StringTie	exon	231277499	231277976	1000	+	.	gene_id "MSTRG.16676"; transcript_id "MSTRG.16676.5"; exon_number "18";
chr1	StringTie	transcript	231241201	231277962	1000	+	.	gene_id "MSTRG.16676"; transcript_id "MSTRG.16676.50";
chr1	StringTie	exon	231241201	231241456	1000	+	.	gene_id "MSTRG.16676"; transcript_id "MSTRG.16676.50"; exon_number "1";
chr1	StringTie	exon	231250964	231251143	1000	+	.	gene_id "MSTRG.16676"; transcript_id "MSTRG.16676.50"; exon_number "2";
chr1	StringTie	exon	231258222	231258309	1000	+	.	gene_id "MSTRG.16676"; transcript_id "MSTRG.16676.50"; exon_number "3";
chr1	StringTie	exon	231260507	231260683	1000	+	.	gene_id "MSTRG.16676"; transcript_id "MSTRG.16676.50"; exon_number "4";
chr1	StringTie	exon	231262723	231262852	1000	+	.	gene_id "MSTRG.16676"; transcript_id "MSTRG.16676.50"; exon_number "5";
chr1	StringTie	exon	231265293	231265420	1000	+	.	gene_id "MSTRG.16676"; transcript_id "MSTRG.16676.50"; exon_number "6";
chr1	StringTie	exon	231265746	231265787	1000	+	.	gene_id "MSTRG.16676"; transcript_id "MSTRG.16676.50"; exon_number "7";
chr1	StringTie	exon	231266014	231266165	1000	+	.	gene_id "MSTRG.16676"; transcript_id "MSTRG.16676.50"; exon_number "8";
chr1	StringTie	exon	231266277	231266407	1000	+	.	gene_id "MSTRG.16676"; transcript_id "MSTRG.16676.50"; exon_number "9";
chr1	StringTie	exon	231267680	231267903	1000	+	.	gene_id "MSTRG.16676"; transcript_id "MSTRG.16676.50"; exon_number "10";
chr1	StringTie	exon	231269863	231271000	1000	+	.	gene_id "MSTRG.16676"; transcript_id "MSTRG.16676.50"; exon_number "11";
chr1	StringTie	exon	231272312	231272391	1000	+	.	gene_id "MSTRG.16676"; transcript_id "MSTRG.16676.50"; exon_number "12";
chr1	StringTie	exon	231273922	231274062	1000	+	.	gene_id "MSTRG.16676"; transcript_id "MSTRG.16676.50"; exon_number "13";
chr1	StringTie	exon	231275221	231275320	1000	+	.	gene_id "MSTRG.16676"; transcript_id "MSTRG.16676.50"; exon_number "14";
chr1	StringTie	exon	231275405	231275498	1000	+	.	gene_id "MSTRG.16676"; transcript_id "MSTRG.16676.50"; exon_number "15";
chr1	StringTie	exon	231276135	231276196	1000	+	.	gene_id "MSTRG.16676"; transcript_id "MSTRG.16676.50"; exon_number "16";
chr1	StringTie	exon	231277499	231277962	1000	+	.	gene_id "MSTRG.16676"; transcript_id "MSTRG.16676.50"; exon_number "17";
chr1	StringTie	transcript	231241201	231277816	1000	+	.	gene_id "MSTRG.16676"; transcript_id "MSTRG.16676.51";
chr1	StringTie	exon	231241201	231241456	1000	+	.	gene_id "MSTRG.16676"; transcript_id "MSTRG.16676.51"; exon_number "1";
chr1	StringTie	exon	231258222	231258309	1000	+	.	gene_id "MSTRG.16676"; transcript_id "MSTRG.16676.51"; exon_number "2";
chr1	StringTie	exon	231260507	231260683	1000	+	.	gene_id "MSTRG.16676"; transcript_id "MSTRG.16676.51"; exon_number "3";
chr1	StringTie	exon	231262723	231262852	1000	+	.	gene_id "MSTRG.16676"; transcript_id "MSTRG.16676.51"; exon_number "4";
chr1	StringTie	exon	231265293	231265420	1000	+	.	gene_id "MSTRG.16676"; transcript_id "MSTRG.16676.51"; exon_number "5";
chr1	StringTie	exon	231265712	231265787	1000	+	.	gene_id "MSTRG.16676"; transcript_id "MSTRG.16676.51"; exon_number "6";
chr1	StringTie	exon	231266014	231266165	1000	+	.	gene_id "MSTRG.16676"; transcript_id "MSTRG.16676.51"; exon_number "7";
chr1	StringTie	exon	231266277	231266407	1000	+	.	gene_id "MSTRG.16676"; transcript_id "MSTRG.16676.51"; exon_number "8";
chr1	StringTie	exon	231267680	231267903	1000	+	.	gene_id "MSTRG.16676"; transcript_id "MSTRG.16676.51"; exon_number "9";
chr1	StringTie	exon	231269863	231270200	1000	+	.	gene_id "MSTRG.16676"; transcript_id "MSTRG.16676.51"; exon_number "10";
chr1	StringTie	exon	231270758	231271000	1000	+	.	gene_id "MSTRG.16676"; transcript_id "MSTRG.16676.51"; exon_number "11";
chr1	StringTie	exon	231272314	231272391	1000	+	.	gene_id "MSTRG.16676"; transcript_id "MSTRG.16676.51"; exon_number "12";
chr1	StringTie	exon	231273922	231274062	1000	+	.	gene_id "MSTRG.16676"; transcript_id "MSTRG.16676.51"; exon_number "13";
chr1	StringTie	exon	231275221	231275320	1000	+	.	gene_id "MSTRG.16676"; transcript_id "MSTRG.16676.51"; exon_number "14";
chr1	StringTie	exon	231275405	231275498	1000	+	.	gene_id "MSTRG.16676"; transcript_id "MSTRG.16676.51"; exon_number "15";
chr1	StringTie	exon	231276135	231276196	1000	+	.	gene_id "MSTRG.16676"; transcript_id "MSTRG.16676.51"; exon_number "16";
chr1	StringTie	exon	231277499	231277816	1000	+	.	gene_id "MSTRG.16676"; transcript_id "MSTRG.16676.51"; exon_number "17";
chr1	StringTie	transcript	231241203	231277989	1000	+	.	gene_id "MSTRG.16676"; transcript_id "MSTRG.16676.52";
chr1	StringTie	exon	231241203	231241456	1000	+	.	gene_id "MSTRG.16676"; transcript_id "MSTRG.16676.52"; exon_number "1";
chr1	StringTie	exon	231250964	231251143	1000	+	.	gene_id "MSTRG.16676"; transcript_id "MSTRG.16676.52"; exon_number "2";
chr1	StringTie	exon	231260507	231260653	1000	+	.	gene_id "MSTRG.16676"; transcript_id "MSTRG.16676.52"; exon_number "3";
chr1	StringTie	exon	231262723	231262852	1000	+	.	gene_id "MSTRG.16676"; transcript_id "MSTRG.16676.52"; exon_number "4";
chr1	StringTie	exon	231265293	231265420	1000	+	.	gene_id "MSTRG.16676"; transcript_id "MSTRG.16676.52"; exon_number "5";
chr1	StringTie	exon	231265712	231265787	1000	+	.	gene_id "MSTRG.16676"; transcript_id "MSTRG.16676.52"; exon_number "6";
chr1	StringTie	exon	231266014	231266165	1000	+	.	gene_id "MSTRG.16676"; transcript_id "MSTRG.16676.52"; exon_number "7";
chr1	StringTie	exon	231266277	231266407	1000	+	.	gene_id "MSTRG.16676"; transcript_id "MSTRG.16676.52"; exon_number "8";
chr1	StringTie	exon	231267680	231267903	1000	+	.	gene_id "MSTRG.16676"; transcript_id "MSTRG.16676.52"; exon_number "9";
chr1	StringTie	exon	231270758	231271000	1000	+	.	gene_id "MSTRG.16676"; transcript_id "MSTRG.16676.52"; exon_number "10";
chr1	StringTie	exon	231272312	231272391	1000	+	.	gene_id "MSTRG.16676"; transcript_id "MSTRG.16676.52"; exon_number "11";
chr1	StringTie	exon	231273922	231274062	1000	+	.	gene_id "MSTRG.16676"; transcript_id "MSTRG.16676.52"; exon_number "12";
chr1	StringTie	exon	231275221	231275320	1000	+	.	gene_id "MSTRG.16676"; transcript_id "MSTRG.16676.52"; exon_number "13";
chr1	StringTie	exon	231275405	231275498	1000	+	.	gene_id "MSTRG.16676"; transcript_id "MSTRG.16676.52"; exon_number "14";
chr1	StringTie	exon	231276135	231276196	1000	+	.	gene_id "MSTRG.16676"; transcript_id "MSTRG.16676.52"; exon_number "15";
chr1	StringTie	exon	231277499	231277989	1000	+	.	gene_id "MSTRG.16676"; transcript_id "MSTRG.16676.52"; exon_number "16";
chr1	StringTie	transcript	231241203	231277962	1000	+	.	gene_id "MSTRG.16676"; transcript_id "MSTRG.16676.53";
chr1	StringTie	exon	231241203	231241456	1000	+	.	gene_id "MSTRG.16676"; transcript_id "MSTRG.16676.53"; exon_number "1";
chr1	StringTie	exon	231250964	231251143	1000	+	.	gene_id "MSTRG.16676"; transcript_id "MSTRG.16676.53"; exon_number "2";
chr1	StringTie	exon	231260507	231260653	1000	+	.	gene_id "MSTRG.16676"; transcript_id "MSTRG.16676.53"; exon_number "3";
chr1	StringTie	exon	231262723	231262852	1000	+	.	gene_id "MSTRG.16676"; transcript_id "MSTRG.16676.53"; exon_number "4";
chr1	StringTie	exon	231265293	231265420	1000	+	.	gene_id "MSTRG.16676"; transcript_id "MSTRG.16676.53"; exon_number "5";
chr1	StringTie	exon	231265712	231265787	1000	+	.	gene_id "MSTRG.16676"; transcript_id "MSTRG.16676.53"; exon_number "6";
chr1	StringTie	exon	231266014	231266165	1000	+	.	gene_id "MSTRG.16676"; transcript_id "MSTRG.16676.53"; exon_number "7";
chr1	StringTie	exon	231266277	231266407	1000	+	.	gene_id "MSTRG.16676"; transcript_id "MSTRG.16676.53"; exon_number "8";
chr1	StringTie	exon	231267680	231267903	1000	+	.	gene_id "MSTRG.16676"; transcript_id "MSTRG.16676.53"; exon_number "9";
chr1	StringTie	exon	231269863	231269952	1000	+	.	gene_id "MSTRG.16676"; transcript_id "MSTRG.16676.53"; exon_number "10";
chr1	StringTie	exon	231270758	231271000	1000	+	.	gene_id "MSTRG.16676"; transcript_id "MSTRG.16676.53"; exon_number "11";
chr1	StringTie	exon	231272312	231272391	1000	+	.	gene_id "MSTRG.16676"; transcript_id "MSTRG.16676.53"; exon_number "12";
chr1	StringTie	exon	231273922	231274062	1000	+	.	gene_id "MSTRG.16676"; transcript_id "MSTRG.16676.53"; exon_number "13";
chr1	StringTie	exon	231275221	231275320	1000	+	.	gene_id "MSTRG.16676"; transcript_id "MSTRG.16676.53"; exon_number "14";
chr1	StringTie	exon	231275405	231275498	1000	+	.	gene_id "MSTRG.16676"; transcript_id "MSTRG.16676.53"; exon_number "15";
chr1	StringTie	exon	231276135	231276196	1000	+	.	gene_id "MSTRG.16676"; transcript_id "MSTRG.16676.53"; exon_number "16";
chr1	StringTie	exon	231277499	231277962	1000	+	.	gene_id "MSTRG.16676"; transcript_id "MSTRG.16676.53"; exon_number "17";
chr1	StringTie	transcript	231241203	231277805	1000	+	.	gene_id "MSTRG.16676"; transcript_id "MSTRG.16676.54";
chr1	StringTie	exon	231241203	231241456	1000	+	.	gene_id "MSTRG.16676"; transcript_id "MSTRG.16676.54"; exon_number "1";
chr1	StringTie	exon	231250961	231251143	1000	+	.	gene_id "MSTRG.16676"; transcript_id "MSTRG.16676.54"; exon_number "2";
chr1	StringTie	exon	231260507	231260683	1000	+	.	gene_id "MSTRG.16676"; transcript_id "MSTRG.16676.54"; exon_number "3";
chr1	StringTie	exon	231262723	231262852	1000	+	.	gene_id "MSTRG.16676"; transcript_id "MSTRG.16676.54"; exon_number "4";
chr1	StringTie	exon	231265293	231265402	1000	+	.	gene_id "MSTRG.16676"; transcript_id "MSTRG.16676.54"; exon_number "5";
chr1	StringTie	exon	231265712	231265787	1000	+	.	gene_id "MSTRG.16676"; transcript_id "MSTRG.16676.54"; exon_number "6";
chr1	StringTie	exon	231266014	231266165	1000	+	.	gene_id "MSTRG.16676"; transcript_id "MSTRG.16676.54"; exon_number "7";
chr1	StringTie	exon	231266277	231266407	1000	+	.	gene_id "MSTRG.16676"; transcript_id "MSTRG.16676.54"; exon_number "8";
chr1	StringTie	exon	231267680	231267903	1000	+	.	gene_id "MSTRG.16676"; transcript_id "MSTRG.16676.54"; exon_number "9";
chr1	StringTie	exon	231270758	231271000	1000	+	.	gene_id "MSTRG.16676"; transcript_id "MSTRG.16676.54"; exon_number "10";
chr1	StringTie	exon	231272312	231272391	1000	+	.	gene_id "MSTRG.16676"; transcript_id "MSTRG.16676.54"; exon_number "11";
chr1	StringTie	exon	231273922	231274062	1000	+	.	gene_id "MSTRG.16676"; transcript_id "MSTRG.16676.54"; exon_number "12";
chr1	StringTie	exon	231275221	231275320	1000	+	.	gene_id "MSTRG.16676"; transcript_id "MSTRG.16676.54"; exon_number "13";
chr1	StringTie	exon	231275405	231275498	1000	+	.	gene_id "MSTRG.16676"; transcript_id "MSTRG.16676.54"; exon_number "14";
chr1	StringTie	exon	231276135	231276196	1000	+	.	gene_id "MSTRG.16676"; transcript_id "MSTRG.16676.54"; exon_number "15";
chr1	StringTie	exon	231277499	231277805	1000	+	.	gene_id "MSTRG.16676"; transcript_id "MSTRG.16676.54"; exon_number "16";
chr1	StringTie	transcript	231241203	231277827	1000	+	.	gene_id "MSTRG.16676"; transcript_id "MSTRG.16676.55";
chr1	StringTie	exon	231241203	231241456	1000	+	.	gene_id "MSTRG.16676"; transcript_id "MSTRG.16676.55"; exon_number "1";
chr1	StringTie	exon	231250964	231251143	1000	+	.	gene_id "MSTRG.16676"; transcript_id "MSTRG.16676.55"; exon_number "2";
chr1	StringTie	exon	231260507	231260683	1000	+	.	gene_id "MSTRG.16676"; transcript_id "MSTRG.16676.55"; exon_number "3";
chr1	StringTie	exon	231262723	231262852	1000	+	.	gene_id "MSTRG.16676"; transcript_id "MSTRG.16676.55"; exon_number "4";
chr1	StringTie	exon	231265293	231265420	1000	+	.	gene_id "MSTRG.16676"; transcript_id "MSTRG.16676.55"; exon_number "5";
chr1	StringTie	exon	231265712	231265787	1000	+	.	gene_id "MSTRG.16676"; transcript_id "MSTRG.16676.55"; exon_number "6";
chr1	StringTie	exon	231266014	231266165	1000	+	.	gene_id "MSTRG.16676"; transcript_id "MSTRG.16676.55"; exon_number "7";
chr1	StringTie	exon	231266277	231266407	1000	+	.	gene_id "MSTRG.16676"; transcript_id "MSTRG.16676.55"; exon_number "8";
chr1	StringTie	exon	231267680	231267903	1000	+	.	gene_id "MSTRG.16676"; transcript_id "MSTRG.16676.55"; exon_number "9";
chr1	StringTie	exon	231269863	231269952	1000	+	.	gene_id "MSTRG.16676"; transcript_id "MSTRG.16676.55"; exon_number "10";
chr1	StringTie	exon	231270758	231271000	1000	+	.	gene_id "MSTRG.16676"; transcript_id "MSTRG.16676.55"; exon_number "11";
chr1	StringTie	exon	231272314	231272391	1000	+	.	gene_id "MSTRG.16676"; transcript_id "MSTRG.16676.55"; exon_number "12";
chr1	StringTie	exon	231273922	231274062	1000	+	.	gene_id "MSTRG.16676"; transcript_id "MSTRG.16676.55"; exon_number "13";
chr1	StringTie	exon	231275221	231275320	1000	+	.	gene_id "MSTRG.16676"; transcript_id "MSTRG.16676.55"; exon_number "14";
chr1	StringTie	exon	231275405	231275498	1000	+	.	gene_id "MSTRG.16676"; transcript_id "MSTRG.16676.55"; exon_number "15";
chr1	StringTie	exon	231276135	231276196	1000	+	.	gene_id "MSTRG.16676"; transcript_id "MSTRG.16676.55"; exon_number "16";
chr1	StringTie	exon	231277499	231277827	1000	+	.	gene_id "MSTRG.16676"; transcript_id "MSTRG.16676.55"; exon_number "17";
chr1	StringTie	transcript	231241203	231277968	1000	+	.	gene_id "MSTRG.16676"; transcript_id "MSTRG.16676.56";
chr1	StringTie	exon	231241203	231241456	1000	+	.	gene_id "MSTRG.16676"; transcript_id "MSTRG.16676.56"; exon_number "1";
chr1	StringTie	exon	231250964	231251143	1000	+	.	gene_id "MSTRG.16676"; transcript_id "MSTRG.16676.56"; exon_number "2";
chr1	StringTie	exon	231258222	231258309	1000	+	.	gene_id "MSTRG.16676"; transcript_id "MSTRG.16676.56"; exon_number "3";
chr1	StringTie	exon	231260507	231260683	1000	+	.	gene_id "MSTRG.16676"; transcript_id "MSTRG.16676.56"; exon_number "4";
chr1	StringTie	exon	231262723	231262852	1000	+	.	gene_id "MSTRG.16676"; transcript_id "MSTRG.16676.56"; exon_number "5";
chr1	StringTie	exon	231265293	231265420	1000	+	.	gene_id "MSTRG.16676"; transcript_id "MSTRG.16676.56"; exon_number "6";
chr1	StringTie	exon	231265712	231265787	1000	+	.	gene_id "MSTRG.16676"; transcript_id "MSTRG.16676.56"; exon_number "7";
chr1	StringTie	exon	231266014	231266165	1000	+	.	gene_id "MSTRG.16676"; transcript_id "MSTRG.16676.56"; exon_number "8";
chr1	StringTie	exon	231266277	231266407	1000	+	.	gene_id "MSTRG.16676"; transcript_id "MSTRG.16676.56"; exon_number "9";
chr1	StringTie	exon	231267680	231267903	1000	+	.	gene_id "MSTRG.16676"; transcript_id "MSTRG.16676.56"; exon_number "10";
chr1	StringTie	exon	231270761	231271000	1000	+	.	gene_id "MSTRG.16676"; transcript_id "MSTRG.16676.56"; exon_number "11";
chr1	StringTie	exon	231272312	231272391	1000	+	.	gene_id "MSTRG.16676"; transcript_id "MSTRG.16676.56"; exon_number "12";
chr1	StringTie	exon	231273922	231274062	1000	+	.	gene_id "MSTRG.16676"; transcript_id "MSTRG.16676.56"; exon_number "13";
chr1	StringTie	exon	231275221	231275320	1000	+	.	gene_id "MSTRG.16676"; transcript_id "MSTRG.16676.56"; exon_number "14";
chr1	StringTie	exon	231275405	231275498	1000	+	.	gene_id "MSTRG.16676"; transcript_id "MSTRG.16676.56"; exon_number "15";
chr1	StringTie	exon	231276135	231276196	1000	+	.	gene_id "MSTRG.16676"; transcript_id "MSTRG.16676.56"; exon_number "16";
chr1	StringTie	exon	231277499	231277968	1000	+	.	gene_id "MSTRG.16676"; transcript_id "MSTRG.16676.56"; exon_number "17";
chr1	StringTie	transcript	231241203	231277931	1000	+	.	gene_id "MSTRG.16676"; transcript_id "MSTRG.16676.57";
chr1	StringTie	exon	231241203	231241456	1000	+	.	gene_id "MSTRG.16676"; transcript_id "MSTRG.16676.57"; exon_number "1";
chr1	StringTie	exon	231250961	231251143	1000	+	.	gene_id "MSTRG.16676"; transcript_id "MSTRG.16676.57"; exon_number "2";
chr1	StringTie	exon	231258222	231258309	1000	+	.	gene_id "MSTRG.16676"; transcript_id "MSTRG.16676.57"; exon_number "3";
chr1	StringTie	exon	231260507	231260683	1000	+	.	gene_id "MSTRG.16676"; transcript_id "MSTRG.16676.57"; exon_number "4";
chr1	StringTie	exon	231262723	231262852	1000	+	.	gene_id "MSTRG.16676"; transcript_id "MSTRG.16676.57"; exon_number "5";
chr1	StringTie	exon	231265293	231265420	1000	+	.	gene_id "MSTRG.16676"; transcript_id "MSTRG.16676.57"; exon_number "6";
chr1	StringTie	exon	231265712	231265787	1000	+	.	gene_id "MSTRG.16676"; transcript_id "MSTRG.16676.57"; exon_number "7";
chr1	StringTie	exon	231266014	231266165	1000	+	.	gene_id "MSTRG.16676"; transcript_id "MSTRG.16676.57"; exon_number "8";
chr1	StringTie	exon	231266277	231266407	1000	+	.	gene_id "MSTRG.16676"; transcript_id "MSTRG.16676.57"; exon_number "9";
chr1	StringTie	exon	231267680	231267903	1000	+	.	gene_id "MSTRG.16676"; transcript_id "MSTRG.16676.57"; exon_number "10";
chr1	StringTie	exon	231269863	231270200	1000	+	.	gene_id "MSTRG.16676"; transcript_id "MSTRG.16676.57"; exon_number "11";
chr1	StringTie	exon	231270758	231271000	1000	+	.	gene_id "MSTRG.16676"; transcript_id "MSTRG.16676.57"; exon_number "12";
chr1	StringTie	exon	231272312	231272391	1000	+	.	gene_id "MSTRG.16676"; transcript_id "MSTRG.16676.57"; exon_number "13";
chr1	StringTie	exon	231273922	231274062	1000	+	.	gene_id "MSTRG.16676"; transcript_id "MSTRG.16676.57"; exon_number "14";
chr1	StringTie	exon	231275221	231275320	1000	+	.	gene_id "MSTRG.16676"; transcript_id "MSTRG.16676.57"; exon_number "15";
chr1	StringTie	exon	231275405	231275498	1000	+	.	gene_id "MSTRG.16676"; transcript_id "MSTRG.16676.57"; exon_number "16";
chr1	StringTie	exon	231276135	231276196	1000	+	.	gene_id "MSTRG.16676"; transcript_id "MSTRG.16676.57"; exon_number "17";
chr1	StringTie	exon	231277499	231277931	1000	+	.	gene_id "MSTRG.16676"; transcript_id "MSTRG.16676.57"; exon_number "18";
chr1	StringTie	transcript	231241204	231277919	1000	+	.	gene_id "MSTRG.16676"; transcript_id "MSTRG.16676.58";
chr1	StringTie	exon	231241204	231241456	1000	+	.	gene_id "MSTRG.16676"; transcript_id "MSTRG.16676.58"; exon_number "1";
chr1	StringTie	exon	231250961	231251143	1000	+	.	gene_id "MSTRG.16676"; transcript_id "MSTRG.16676.58"; exon_number "2";
chr1	StringTie	exon	231260507	231260683	1000	+	.	gene_id "MSTRG.16676"; transcript_id "MSTRG.16676.58"; exon_number "3";
chr1	StringTie	exon	231262723	231262852	1000	+	.	gene_id "MSTRG.16676"; transcript_id "MSTRG.16676.58"; exon_number "4";
chr1	StringTie	exon	231265293	231265420	1000	+	.	gene_id "MSTRG.16676"; transcript_id "MSTRG.16676.58"; exon_number "5";
chr1	StringTie	exon	231265746	231265787	1000	+	.	gene_id "MSTRG.16676"; transcript_id "MSTRG.16676.58"; exon_number "6";
chr1	StringTie	exon	231266014	231266165	1000	+	.	gene_id "MSTRG.16676"; transcript_id "MSTRG.16676.58"; exon_number "7";
chr1	StringTie	exon	231266277	231266407	1000	+	.	gene_id "MSTRG.16676"; transcript_id "MSTRG.16676.58"; exon_number "8";
chr1	StringTie	exon	231267680	231267903	1000	+	.	gene_id "MSTRG.16676"; transcript_id "MSTRG.16676.58"; exon_number "9";
chr1	StringTie	exon	231270758	231271000	1000	+	.	gene_id "MSTRG.16676"; transcript_id "MSTRG.16676.58"; exon_number "10";
chr1	StringTie	exon	231272312	231272391	1000	+	.	gene_id "MSTRG.16676"; transcript_id "MSTRG.16676.58"; exon_number "11";
chr1	StringTie	exon	231273922	231274062	1000	+	.	gene_id "MSTRG.16676"; transcript_id "MSTRG.16676.58"; exon_number "12";
chr1	StringTie	exon	231275221	231275320	1000	+	.	gene_id "MSTRG.16676"; transcript_id "MSTRG.16676.58"; exon_number "13";
chr1	StringTie	exon	231275405	231275498	1000	+	.	gene_id "MSTRG.16676"; transcript_id "MSTRG.16676.58"; exon_number "14";
chr1	StringTie	exon	231276135	231276196	1000	+	.	gene_id "MSTRG.16676"; transcript_id "MSTRG.16676.58"; exon_number "15";
chr1	StringTie	exon	231277499	231277919	1000	+	.	gene_id "MSTRG.16676"; transcript_id "MSTRG.16676.58"; exon_number "16";
chr1	StringTie	transcript	231241204	231277968	1000	+	.	gene_id "MSTRG.16676"; transcript_id "MSTRG.16676.59";
chr1	StringTie	exon	231241204	231241456	1000	+	.	gene_id "MSTRG.16676"; transcript_id "MSTRG.16676.59"; exon_number "1";
chr1	StringTie	exon	231250964	231251143	1000	+	.	gene_id "MSTRG.16676"; transcript_id "MSTRG.16676.59"; exon_number "2";
chr1	StringTie	exon	231260507	231260683	1000	+	.	gene_id "MSTRG.16676"; transcript_id "MSTRG.16676.59"; exon_number "3";
chr1	StringTie	exon	231262723	231262852	1000	+	.	gene_id "MSTRG.16676"; transcript_id "MSTRG.16676.59"; exon_number "4";
chr1	StringTie	exon	231265293	231265420	1000	+	.	gene_id "MSTRG.16676"; transcript_id "MSTRG.16676.59"; exon_number "5";
chr1	StringTie	exon	231265746	231265787	1000	+	.	gene_id "MSTRG.16676"; transcript_id "MSTRG.16676.59"; exon_number "6";
chr1	StringTie	exon	231266014	231266165	1000	+	.	gene_id "MSTRG.16676"; transcript_id "MSTRG.16676.59"; exon_number "7";
chr1	StringTie	exon	231266277	231266407	1000	+	.	gene_id "MSTRG.16676"; transcript_id "MSTRG.16676.59"; exon_number "8";
chr1	StringTie	exon	231267680	231267903	1000	+	.	gene_id "MSTRG.16676"; transcript_id "MSTRG.16676.59"; exon_number "9";
chr1	StringTie	exon	231270758	231271000	1000	+	.	gene_id "MSTRG.16676"; transcript_id "MSTRG.16676.59"; exon_number "10";
chr1	StringTie	exon	231272312	231272391	1000	+	.	gene_id "MSTRG.16676"; transcript_id "MSTRG.16676.59"; exon_number "11";
chr1	StringTie	exon	231273922	231274062	1000	+	.	gene_id "MSTRG.16676"; transcript_id "MSTRG.16676.59"; exon_number "12";
chr1	StringTie	exon	231275221	231275320	1000	+	.	gene_id "MSTRG.16676"; transcript_id "MSTRG.16676.59"; exon_number "13";
chr1	StringTie	exon	231275405	231275498	1000	+	.	gene_id "MSTRG.16676"; transcript_id "MSTRG.16676.59"; exon_number "14";
chr1	StringTie	exon	231276135	231276196	1000	+	.	gene_id "MSTRG.16676"; transcript_id "MSTRG.16676.59"; exon_number "15";
chr1	StringTie	exon	231277499	231277968	1000	+	.	gene_id "MSTRG.16676"; transcript_id "MSTRG.16676.59"; exon_number "16";
chr1	StringTie	transcript	231241158	231278073	1000	+	.	gene_id "MSTRG.16676"; transcript_id "MSTRG.16676.6";
chr1	StringTie	exon	231241158	231241456	1000	+	.	gene_id "MSTRG.16676"; transcript_id "MSTRG.16676.6"; exon_number "1";
chr1	StringTie	exon	231250964	231251143	1000	+	.	gene_id "MSTRG.16676"; transcript_id "MSTRG.16676.6"; exon_number "2";
chr1	StringTie	exon	231258222	231258309	1000	+	.	gene_id "MSTRG.16676"; transcript_id "MSTRG.16676.6"; exon_number "3";
chr1	StringTie	exon	231260507	231260683	1000	+	.	gene_id "MSTRG.16676"; transcript_id "MSTRG.16676.6"; exon_number "4";
chr1	StringTie	exon	231262723	231262852	1000	+	.	gene_id "MSTRG.16676"; transcript_id "MSTRG.16676.6"; exon_number "5";
chr1	StringTie	exon	231265293	231265420	1000	+	.	gene_id "MSTRG.16676"; transcript_id "MSTRG.16676.6"; exon_number "6";
chr1	StringTie	exon	231265712	231265787	1000	+	.	gene_id "MSTRG.16676"; transcript_id "MSTRG.16676.6"; exon_number "7";
chr1	StringTie	exon	231266014	231266165	1000	+	.	gene_id "MSTRG.16676"; transcript_id "MSTRG.16676.6"; exon_number "8";
chr1	StringTie	exon	231266277	231266407	1000	+	.	gene_id "MSTRG.16676"; transcript_id "MSTRG.16676.6"; exon_number "9";
chr1	StringTie	exon	231267680	231267911	1000	+	.	gene_id "MSTRG.16676"; transcript_id "MSTRG.16676.6"; exon_number "10";
chr1	StringTie	exon	231270758	231271000	1000	+	.	gene_id "MSTRG.16676"; transcript_id "MSTRG.16676.6"; exon_number "11";
chr1	StringTie	exon	231272312	231272391	1000	+	.	gene_id "MSTRG.16676"; transcript_id "MSTRG.16676.6"; exon_number "12";
chr1	StringTie	exon	231273922	231274062	1000	+	.	gene_id "MSTRG.16676"; transcript_id "MSTRG.16676.6"; exon_number "13";
chr1	StringTie	exon	231275221	231275320	1000	+	.	gene_id "MSTRG.16676"; transcript_id "MSTRG.16676.6"; exon_number "14";
chr1	StringTie	exon	231275405	231275498	1000	+	.	gene_id "MSTRG.16676"; transcript_id "MSTRG.16676.6"; exon_number "15";
chr1	StringTie	exon	231276135	231276196	1000	+	.	gene_id "MSTRG.16676"; transcript_id "MSTRG.16676.6"; exon_number "16";
chr1	StringTie	exon	231277499	231278073	1000	+	.	gene_id "MSTRG.16676"; transcript_id "MSTRG.16676.6"; exon_number "17";
chr1	StringTie	transcript	231241204	231277968	1000	+	.	gene_id "MSTRG.16676"; transcript_id "MSTRG.16676.60";
chr1	StringTie	exon	231241204	231241456	1000	+	.	gene_id "MSTRG.16676"; transcript_id "MSTRG.16676.60"; exon_number "1";
chr1	StringTie	exon	231258222	231258309	1000	+	.	gene_id "MSTRG.16676"; transcript_id "MSTRG.16676.60"; exon_number "2";
chr1	StringTie	exon	231260507	231260653	1000	+	.	gene_id "MSTRG.16676"; transcript_id "MSTRG.16676.60"; exon_number "3";
chr1	StringTie	exon	231262723	231262852	1000	+	.	gene_id "MSTRG.16676"; transcript_id "MSTRG.16676.60"; exon_number "4";
chr1	StringTie	exon	231265293	231265420	1000	+	.	gene_id "MSTRG.16676"; transcript_id "MSTRG.16676.60"; exon_number "5";
chr1	StringTie	exon	231265712	231265787	1000	+	.	gene_id "MSTRG.16676"; transcript_id "MSTRG.16676.60"; exon_number "6";
chr1	StringTie	exon	231266014	231266165	1000	+	.	gene_id "MSTRG.16676"; transcript_id "MSTRG.16676.60"; exon_number "7";
chr1	StringTie	exon	231266277	231266407	1000	+	.	gene_id "MSTRG.16676"; transcript_id "MSTRG.16676.60"; exon_number "8";
chr1	StringTie	exon	231267680	231267903	1000	+	.	gene_id "MSTRG.16676"; transcript_id "MSTRG.16676.60"; exon_number "9";
chr1	StringTie	exon	231270758	231271000	1000	+	.	gene_id "MSTRG.16676"; transcript_id "MSTRG.16676.60"; exon_number "10";
chr1	StringTie	exon	231272312	231272391	1000	+	.	gene_id "MSTRG.16676"; transcript_id "MSTRG.16676.60"; exon_number "11";
chr1	StringTie	exon	231273922	231274062	1000	+	.	gene_id "MSTRG.16676"; transcript_id "MSTRG.16676.60"; exon_number "12";
chr1	StringTie	exon	231275221	231275320	1000	+	.	gene_id "MSTRG.16676"; transcript_id "MSTRG.16676.60"; exon_number "13";
chr1	StringTie	exon	231275405	231275498	1000	+	.	gene_id "MSTRG.16676"; transcript_id "MSTRG.16676.60"; exon_number "14";
chr1	StringTie	exon	231276135	231276196	1000	+	.	gene_id "MSTRG.16676"; transcript_id "MSTRG.16676.60"; exon_number "15";
chr1	StringTie	exon	231277499	231277968	1000	+	.	gene_id "MSTRG.16676"; transcript_id "MSTRG.16676.60"; exon_number "16";
chr1	StringTie	transcript	231241204	231275320	1000	+	.	gene_id "MSTRG.16676"; transcript_id "MSTRG.16676.61";
chr1	StringTie	exon	231241204	231241456	1000	+	.	gene_id "MSTRG.16676"; transcript_id "MSTRG.16676.61"; exon_number "1";
chr1	StringTie	exon	231250964	231251143	1000	+	.	gene_id "MSTRG.16676"; transcript_id "MSTRG.16676.61"; exon_number "2";
chr1	StringTie	exon	231260507	231260683	1000	+	.	gene_id "MSTRG.16676"; transcript_id "MSTRG.16676.61"; exon_number "3";
chr1	StringTie	exon	231262723	231262852	1000	+	.	gene_id "MSTRG.16676"; transcript_id "MSTRG.16676.61"; exon_number "4";
chr1	StringTie	exon	231265293	231265420	1000	+	.	gene_id "MSTRG.16676"; transcript_id "MSTRG.16676.61"; exon_number "5";
chr1	StringTie	exon	231265712	231265787	1000	+	.	gene_id "MSTRG.16676"; transcript_id "MSTRG.16676.61"; exon_number "6";
chr1	StringTie	exon	231266014	231266165	1000	+	.	gene_id "MSTRG.16676"; transcript_id "MSTRG.16676.61"; exon_number "7";
chr1	StringTie	exon	231266277	231266459	1000	+	.	gene_id "MSTRG.16676"; transcript_id "MSTRG.16676.61"; exon_number "8";
chr1	StringTie	exon	231267680	231269952	1000	+	.	gene_id "MSTRG.16676"; transcript_id "MSTRG.16676.61"; exon_number "9";
chr1	StringTie	exon	231270758	231271000	1000	+	.	gene_id "MSTRG.16676"; transcript_id "MSTRG.16676.61"; exon_number "10";
chr1	StringTie	exon	231272312	231272391	1000	+	.	gene_id "MSTRG.16676"; transcript_id "MSTRG.16676.61"; exon_number "11";
chr1	StringTie	exon	231273922	231274062	1000	+	.	gene_id "MSTRG.16676"; transcript_id "MSTRG.16676.61"; exon_number "12";
chr1	StringTie	exon	231275221	231275320	1000	+	.	gene_id "MSTRG.16676"; transcript_id "MSTRG.16676.61"; exon_number "13";
chr1	StringTie	transcript	231241204	231277961	1000	+	.	gene_id "MSTRG.16676"; transcript_id "MSTRG.16676.62";
chr1	StringTie	exon	231241204	231241456	1000	+	.	gene_id "MSTRG.16676"; transcript_id "MSTRG.16676.62"; exon_number "1";
chr1	StringTie	exon	231260507	231262852	1000	+	.	gene_id "MSTRG.16676"; transcript_id "MSTRG.16676.62"; exon_number "2";
chr1	StringTie	exon	231265293	231265420	1000	+	.	gene_id "MSTRG.16676"; transcript_id "MSTRG.16676.62"; exon_number "3";
chr1	StringTie	exon	231265712	231265787	1000	+	.	gene_id "MSTRG.16676"; transcript_id "MSTRG.16676.62"; exon_number "4";
chr1	StringTie	exon	231266014	231266165	1000	+	.	gene_id "MSTRG.16676"; transcript_id "MSTRG.16676.62"; exon_number "5";
chr1	StringTie	exon	231266277	231266407	1000	+	.	gene_id "MSTRG.16676"; transcript_id "MSTRG.16676.62"; exon_number "6";
chr1	StringTie	exon	231267680	231271000	1000	+	.	gene_id "MSTRG.16676"; transcript_id "MSTRG.16676.62"; exon_number "7";
chr1	StringTie	exon	231272312	231272391	1000	+	.	gene_id "MSTRG.16676"; transcript_id "MSTRG.16676.62"; exon_number "8";
chr1	StringTie	exon	231273922	231274380	1000	+	.	gene_id "MSTRG.16676"; transcript_id "MSTRG.16676.62"; exon_number "9";
chr1	StringTie	exon	231275221	231275320	1000	+	.	gene_id "MSTRG.16676"; transcript_id "MSTRG.16676.62"; exon_number "10";
chr1	StringTie	exon	231275405	231275498	1000	+	.	gene_id "MSTRG.16676"; transcript_id "MSTRG.16676.62"; exon_number "11";
chr1	StringTie	exon	231276135	231276196	1000	+	.	gene_id "MSTRG.16676"; transcript_id "MSTRG.16676.62"; exon_number "12";
chr1	StringTie	exon	231277499	231277961	1000	+	.	gene_id "MSTRG.16676"; transcript_id "MSTRG.16676.62"; exon_number "13";
chr1	StringTie	transcript	231241204	231277816	1000	+	.	gene_id "MSTRG.16676"; transcript_id "MSTRG.16676.63";
chr1	StringTie	exon	231241204	231241456	1000	+	.	gene_id "MSTRG.16676"; transcript_id "MSTRG.16676.63"; exon_number "1";
chr1	StringTie	exon	231250964	231251143	1000	+	.	gene_id "MSTRG.16676"; transcript_id "MSTRG.16676.63"; exon_number "2";
chr1	StringTie	exon	231260507	231260683	1000	+	.	gene_id "MSTRG.16676"; transcript_id "MSTRG.16676.63"; exon_number "3";
chr1	StringTie	exon	231262723	231262852	1000	+	.	gene_id "MSTRG.16676"; transcript_id "MSTRG.16676.63"; exon_number "4";
chr1	StringTie	exon	231265293	231265420	1000	+	.	gene_id "MSTRG.16676"; transcript_id "MSTRG.16676.63"; exon_number "5";
chr1	StringTie	exon	231265712	231265787	1000	+	.	gene_id "MSTRG.16676"; transcript_id "MSTRG.16676.63"; exon_number "6";
chr1	StringTie	exon	231266014	231266165	1000	+	.	gene_id "MSTRG.16676"; transcript_id "MSTRG.16676.63"; exon_number "7";
chr1	StringTie	exon	231266277	231266407	1000	+	.	gene_id "MSTRG.16676"; transcript_id "MSTRG.16676.63"; exon_number "8";
chr1	StringTie	exon	231267680	231267911	1000	+	.	gene_id "MSTRG.16676"; transcript_id "MSTRG.16676.63"; exon_number "9";
chr1	StringTie	exon	231270758	231271000	1000	+	.	gene_id "MSTRG.16676"; transcript_id "MSTRG.16676.63"; exon_number "10";
chr1	StringTie	exon	231272312	231272391	1000	+	.	gene_id "MSTRG.16676"; transcript_id "MSTRG.16676.63"; exon_number "11";
chr1	StringTie	exon	231273922	231274062	1000	+	.	gene_id "MSTRG.16676"; transcript_id "MSTRG.16676.63"; exon_number "12";
chr1	StringTie	exon	231275221	231275320	1000	+	.	gene_id "MSTRG.16676"; transcript_id "MSTRG.16676.63"; exon_number "13";
chr1	StringTie	exon	231275405	231275498	1000	+	.	gene_id "MSTRG.16676"; transcript_id "MSTRG.16676.63"; exon_number "14";
chr1	StringTie	exon	231276135	231276196	1000	+	.	gene_id "MSTRG.16676"; transcript_id "MSTRG.16676.63"; exon_number "15";
chr1	StringTie	exon	231277507	231277816	1000	+	.	gene_id "MSTRG.16676"; transcript_id "MSTRG.16676.63"; exon_number "16";
chr1	StringTie	transcript	231241204	231277957	1000	+	.	gene_id "MSTRG.16676"; transcript_id "MSTRG.16676.64";
chr1	StringTie	exon	231241204	231241456	1000	+	.	gene_id "MSTRG.16676"; transcript_id "MSTRG.16676.64"; exon_number "1";
chr1	StringTie	exon	231258222	231258309	1000	+	.	gene_id "MSTRG.16676"; transcript_id "MSTRG.16676.64"; exon_number "2";
chr1	StringTie	exon	231260507	231260683	1000	+	.	gene_id "MSTRG.16676"; transcript_id "MSTRG.16676.64"; exon_number "3";
chr1	StringTie	exon	231262723	231262852	1000	+	.	gene_id "MSTRG.16676"; transcript_id "MSTRG.16676.64"; exon_number "4";
chr1	StringTie	exon	231265293	231265420	1000	+	.	gene_id "MSTRG.16676"; transcript_id "MSTRG.16676.64"; exon_number "5";
chr1	StringTie	exon	231265712	231265787	1000	+	.	gene_id "MSTRG.16676"; transcript_id "MSTRG.16676.64"; exon_number "6";
chr1	StringTie	exon	231266014	231266165	1000	+	.	gene_id "MSTRG.16676"; transcript_id "MSTRG.16676.64"; exon_number "7";
chr1	StringTie	exon	231266277	231266407	1000	+	.	gene_id "MSTRG.16676"; transcript_id "MSTRG.16676.64"; exon_number "8";
chr1	StringTie	exon	231267680	231267903	1000	+	.	gene_id "MSTRG.16676"; transcript_id "MSTRG.16676.64"; exon_number "9";
chr1	StringTie	exon	231269863	231269952	1000	+	.	gene_id "MSTRG.16676"; transcript_id "MSTRG.16676.64"; exon_number "10";
chr1	StringTie	exon	231270758	231271000	1000	+	.	gene_id "MSTRG.16676"; transcript_id "MSTRG.16676.64"; exon_number "11";
chr1	StringTie	exon	231272312	231272391	1000	+	.	gene_id "MSTRG.16676"; transcript_id "MSTRG.16676.64"; exon_number "12";
chr1	StringTie	exon	231273922	231274062	1000	+	.	gene_id "MSTRG.16676"; transcript_id "MSTRG.16676.64"; exon_number "13";
chr1	StringTie	exon	231275221	231275320	1000	+	.	gene_id "MSTRG.16676"; transcript_id "MSTRG.16676.64"; exon_number "14";
chr1	StringTie	exon	231275405	231275498	1000	+	.	gene_id "MSTRG.16676"; transcript_id "MSTRG.16676.64"; exon_number "15";
chr1	StringTie	exon	231276135	231276196	1000	+	.	gene_id "MSTRG.16676"; transcript_id "MSTRG.16676.64"; exon_number "16";
chr1	StringTie	exon	231277499	231277957	1000	+	.	gene_id "MSTRG.16676"; transcript_id "MSTRG.16676.64"; exon_number "17";
chr1	StringTie	transcript	231241204	231277961	1000	+	.	gene_id "MSTRG.16676"; transcript_id "MSTRG.16676.65";
chr1	StringTie	exon	231241204	231241456	1000	+	.	gene_id "MSTRG.16676"; transcript_id "MSTRG.16676.65"; exon_number "1";
chr1	StringTie	exon	231250961	231251143	1000	+	.	gene_id "MSTRG.16676"; transcript_id "MSTRG.16676.65"; exon_number "2";
chr1	StringTie	exon	231258222	231258309	1000	+	.	gene_id "MSTRG.16676"; transcript_id "MSTRG.16676.65"; exon_number "3";
chr1	StringTie	exon	231260507	231260683	1000	+	.	gene_id "MSTRG.16676"; transcript_id "MSTRG.16676.65"; exon_number "4";
chr1	StringTie	exon	231262723	231262852	1000	+	.	gene_id "MSTRG.16676"; transcript_id "MSTRG.16676.65"; exon_number "5";
chr1	StringTie	exon	231265293	231265420	1000	+	.	gene_id "MSTRG.16676"; transcript_id "MSTRG.16676.65"; exon_number "6";
chr1	StringTie	exon	231265712	231265787	1000	+	.	gene_id "MSTRG.16676"; transcript_id "MSTRG.16676.65"; exon_number "7";
chr1	StringTie	exon	231266014	231266165	1000	+	.	gene_id "MSTRG.16676"; transcript_id "MSTRG.16676.65"; exon_number "8";
chr1	StringTie	exon	231266277	231266407	1000	+	.	gene_id "MSTRG.16676"; transcript_id "MSTRG.16676.65"; exon_number "9";
chr1	StringTie	exon	231267680	231269740	1000	+	.	gene_id "MSTRG.16676"; transcript_id "MSTRG.16676.65"; exon_number "10";
chr1	StringTie	exon	231270758	231271000	1000	+	.	gene_id "MSTRG.16676"; transcript_id "MSTRG.16676.65"; exon_number "11";
chr1	StringTie	exon	231272312	231272391	1000	+	.	gene_id "MSTRG.16676"; transcript_id "MSTRG.16676.65"; exon_number "12";
chr1	StringTie	exon	231273922	231274062	1000	+	.	gene_id "MSTRG.16676"; transcript_id "MSTRG.16676.65"; exon_number "13";
chr1	StringTie	exon	231275221	231275320	1000	+	.	gene_id "MSTRG.16676"; transcript_id "MSTRG.16676.65"; exon_number "14";
chr1	StringTie	exon	231275405	231275498	1000	+	.	gene_id "MSTRG.16676"; transcript_id "MSTRG.16676.65"; exon_number "15";
chr1	StringTie	exon	231276135	231276196	1000	+	.	gene_id "MSTRG.16676"; transcript_id "MSTRG.16676.65"; exon_number "16";
chr1	StringTie	exon	231277499	231277961	1000	+	.	gene_id "MSTRG.16676"; transcript_id "MSTRG.16676.65"; exon_number "17";
chr1	StringTie	transcript	231241204	231277964	1000	+	.	gene_id "MSTRG.16676"; transcript_id "MSTRG.16676.66";
chr1	StringTie	exon	231241204	231241456	1000	+	.	gene_id "MSTRG.16676"; transcript_id "MSTRG.16676.66"; exon_number "1";
chr1	StringTie	exon	231250964	231251143	1000	+	.	gene_id "MSTRG.16676"; transcript_id "MSTRG.16676.66"; exon_number "2";
chr1	StringTie	exon	231260507	231260683	1000	+	.	gene_id "MSTRG.16676"; transcript_id "MSTRG.16676.66"; exon_number "3";
chr1	StringTie	exon	231262723	231262852	1000	+	.	gene_id "MSTRG.16676"; transcript_id "MSTRG.16676.66"; exon_number "4";
chr1	StringTie	exon	231265293	231265420	1000	+	.	gene_id "MSTRG.16676"; transcript_id "MSTRG.16676.66"; exon_number "5";
chr1	StringTie	exon	231265712	231265787	1000	+	.	gene_id "MSTRG.16676"; transcript_id "MSTRG.16676.66"; exon_number "6";
chr1	StringTie	exon	231266014	231266165	1000	+	.	gene_id "MSTRG.16676"; transcript_id "MSTRG.16676.66"; exon_number "7";
chr1	StringTie	exon	231266277	231266407	1000	+	.	gene_id "MSTRG.16676"; transcript_id "MSTRG.16676.66"; exon_number "8";
chr1	StringTie	exon	231267680	231267903	1000	+	.	gene_id "MSTRG.16676"; transcript_id "MSTRG.16676.66"; exon_number "9";
chr1	StringTie	exon	231270758	231270834	1000	+	.	gene_id "MSTRG.16676"; transcript_id "MSTRG.16676.66"; exon_number "10";
chr1	StringTie	exon	231270917	231271000	1000	+	.	gene_id "MSTRG.16676"; transcript_id "MSTRG.16676.66"; exon_number "11";
chr1	StringTie	exon	231272312	231272391	1000	+	.	gene_id "MSTRG.16676"; transcript_id "MSTRG.16676.66"; exon_number "12";
chr1	StringTie	exon	231273922	231274062	1000	+	.	gene_id "MSTRG.16676"; transcript_id "MSTRG.16676.66"; exon_number "13";
chr1	StringTie	exon	231275221	231275320	1000	+	.	gene_id "MSTRG.16676"; transcript_id "MSTRG.16676.66"; exon_number "14";
chr1	StringTie	exon	231275405	231275498	1000	+	.	gene_id "MSTRG.16676"; transcript_id "MSTRG.16676.66"; exon_number "15";
chr1	StringTie	exon	231276135	231276196	1000	+	.	gene_id "MSTRG.16676"; transcript_id "MSTRG.16676.66"; exon_number "16";
chr1	StringTie	exon	231277499	231277964	1000	+	.	gene_id "MSTRG.16676"; transcript_id "MSTRG.16676.66"; exon_number "17";
chr1	StringTie	transcript	231241205	231277962	1000	+	.	gene_id "MSTRG.16676"; transcript_id "MSTRG.16676.67";
chr1	StringTie	exon	231241205	231241456	1000	+	.	gene_id "MSTRG.16676"; transcript_id "MSTRG.16676.67"; exon_number "1";
chr1	StringTie	exon	231250964	231251143	1000	+	.	gene_id "MSTRG.16676"; transcript_id "MSTRG.16676.67"; exon_number "2";
chr1	StringTie	exon	231260507	231260683	1000	+	.	gene_id "MSTRG.16676"; transcript_id "MSTRG.16676.67"; exon_number "3";
chr1	StringTie	exon	231262723	231262852	1000	+	.	gene_id "MSTRG.16676"; transcript_id "MSTRG.16676.67"; exon_number "4";
chr1	StringTie	exon	231265293	231265420	1000	+	.	gene_id "MSTRG.16676"; transcript_id "MSTRG.16676.67"; exon_number "5";
chr1	StringTie	exon	231265712	231265787	1000	+	.	gene_id "MSTRG.16676"; transcript_id "MSTRG.16676.67"; exon_number "6";
chr1	StringTie	exon	231266014	231266165	1000	+	.	gene_id "MSTRG.16676"; transcript_id "MSTRG.16676.67"; exon_number "7";
chr1	StringTie	exon	231266277	231266407	1000	+	.	gene_id "MSTRG.16676"; transcript_id "MSTRG.16676.67"; exon_number "8";
chr1	StringTie	exon	231267680	231267911	1000	+	.	gene_id "MSTRG.16676"; transcript_id "MSTRG.16676.67"; exon_number "9";
chr1	StringTie	exon	231269863	231270087	1000	+	.	gene_id "MSTRG.16676"; transcript_id "MSTRG.16676.67"; exon_number "10";
chr1	StringTie	exon	231270758	231271000	1000	+	.	gene_id "MSTRG.16676"; transcript_id "MSTRG.16676.67"; exon_number "11";
chr1	StringTie	exon	231272312	231272391	1000	+	.	gene_id "MSTRG.16676"; transcript_id "MSTRG.16676.67"; exon_number "12";
chr1	StringTie	exon	231273922	231274062	1000	+	.	gene_id "MSTRG.16676"; transcript_id "MSTRG.16676.67"; exon_number "13";
chr1	StringTie	exon	231275221	231275320	1000	+	.	gene_id "MSTRG.16676"; transcript_id "MSTRG.16676.67"; exon_number "14";
chr1	StringTie	exon	231275405	231275498	1000	+	.	gene_id "MSTRG.16676"; transcript_id "MSTRG.16676.67"; exon_number "15";
chr1	StringTie	exon	231276135	231276196	1000	+	.	gene_id "MSTRG.16676"; transcript_id "MSTRG.16676.67"; exon_number "16";
chr1	StringTie	exon	231277499	231277962	1000	+	.	gene_id "MSTRG.16676"; transcript_id "MSTRG.16676.67"; exon_number "17";
chr1	StringTie	transcript	231241205	231289740	1000	+	.	gene_id "MSTRG.16676"; transcript_id "MSTRG.16676.68";
chr1	StringTie	exon	231241205	231241456	1000	+	.	gene_id "MSTRG.16676"; transcript_id "MSTRG.16676.68"; exon_number "1";
chr1	StringTie	exon	231250964	231251143	1000	+	.	gene_id "MSTRG.16676"; transcript_id "MSTRG.16676.68"; exon_number "2";
chr1	StringTie	exon	231260507	231260683	1000	+	.	gene_id "MSTRG.16676"; transcript_id "MSTRG.16676.68"; exon_number "3";
chr1	StringTie	exon	231262723	231262852	1000	+	.	gene_id "MSTRG.16676"; transcript_id "MSTRG.16676.68"; exon_number "4";
chr1	StringTie	exon	231265293	231265420	1000	+	.	gene_id "MSTRG.16676"; transcript_id "MSTRG.16676.68"; exon_number "5";
chr1	StringTie	exon	231265712	231265787	1000	+	.	gene_id "MSTRG.16676"; transcript_id "MSTRG.16676.68"; exon_number "6";
chr1	StringTie	exon	231266014	231266165	1000	+	.	gene_id "MSTRG.16676"; transcript_id "MSTRG.16676.68"; exon_number "7";
chr1	StringTie	exon	231266277	231266407	1000	+	.	gene_id "MSTRG.16676"; transcript_id "MSTRG.16676.68"; exon_number "8";
chr1	StringTie	exon	231267680	231267907	1000	+	.	gene_id "MSTRG.16676"; transcript_id "MSTRG.16676.68"; exon_number "9";
chr1	StringTie	exon	231270758	231271000	1000	+	.	gene_id "MSTRG.16676"; transcript_id "MSTRG.16676.68"; exon_number "10";
chr1	StringTie	exon	231272312	231272391	1000	+	.	gene_id "MSTRG.16676"; transcript_id "MSTRG.16676.68"; exon_number "11";
chr1	StringTie	exon	231273922	231274062	1000	+	.	gene_id "MSTRG.16676"; transcript_id "MSTRG.16676.68"; exon_number "12";
chr1	StringTie	exon	231275221	231275320	1000	+	.	gene_id "MSTRG.16676"; transcript_id "MSTRG.16676.68"; exon_number "13";
chr1	StringTie	exon	231275405	231275498	1000	+	.	gene_id "MSTRG.16676"; transcript_id "MSTRG.16676.68"; exon_number "14";
chr1	StringTie	exon	231276135	231276196	1000	+	.	gene_id "MSTRG.16676"; transcript_id "MSTRG.16676.68"; exon_number "15";
chr1	StringTie	exon	231288588	231289740	1000	+	.	gene_id "MSTRG.16676"; transcript_id "MSTRG.16676.68"; exon_number "16";
chr1	StringTie	transcript	231241205	231277793	1000	+	.	gene_id "MSTRG.16676"; transcript_id "MSTRG.16676.69";
chr1	StringTie	exon	231241205	231241456	1000	+	.	gene_id "MSTRG.16676"; transcript_id "MSTRG.16676.69"; exon_number "1";
chr1	StringTie	exon	231250964	231251143	1000	+	.	gene_id "MSTRG.16676"; transcript_id "MSTRG.16676.69"; exon_number "2";
chr1	StringTie	exon	231260507	231260683	1000	+	.	gene_id "MSTRG.16676"; transcript_id "MSTRG.16676.69"; exon_number "3";
chr1	StringTie	exon	231262723	231262852	1000	+	.	gene_id "MSTRG.16676"; transcript_id "MSTRG.16676.69"; exon_number "4";
chr1	StringTie	exon	231265293	231265420	1000	+	.	gene_id "MSTRG.16676"; transcript_id "MSTRG.16676.69"; exon_number "5";
chr1	StringTie	exon	231265712	231265787	1000	+	.	gene_id "MSTRG.16676"; transcript_id "MSTRG.16676.69"; exon_number "6";
chr1	StringTie	exon	231266014	231266165	1000	+	.	gene_id "MSTRG.16676"; transcript_id "MSTRG.16676.69"; exon_number "7";
chr1	StringTie	exon	231266277	231266407	1000	+	.	gene_id "MSTRG.16676"; transcript_id "MSTRG.16676.69"; exon_number "8";
chr1	StringTie	exon	231267680	231270087	1000	+	.	gene_id "MSTRG.16676"; transcript_id "MSTRG.16676.69"; exon_number "9";
chr1	StringTie	exon	231270758	231271000	1000	+	.	gene_id "MSTRG.16676"; transcript_id "MSTRG.16676.69"; exon_number "10";
chr1	StringTie	exon	231272314	231272391	1000	+	.	gene_id "MSTRG.16676"; transcript_id "MSTRG.16676.69"; exon_number "11";
chr1	StringTie	exon	231273922	231274062	1000	+	.	gene_id "MSTRG.16676"; transcript_id "MSTRG.16676.69"; exon_number "12";
chr1	StringTie	exon	231275221	231275320	1000	+	.	gene_id "MSTRG.16676"; transcript_id "MSTRG.16676.69"; exon_number "13";
chr1	StringTie	exon	231275405	231275498	1000	+	.	gene_id "MSTRG.16676"; transcript_id "MSTRG.16676.69"; exon_number "14";
chr1	StringTie	exon	231276135	231276196	1000	+	.	gene_id "MSTRG.16676"; transcript_id "MSTRG.16676.69"; exon_number "15";
chr1	StringTie	exon	231277499	231277793	1000	+	.	gene_id "MSTRG.16676"; transcript_id "MSTRG.16676.69"; exon_number "16";
chr1	StringTie	transcript	231241163	231278084	1000	+	.	gene_id "MSTRG.16676"; transcript_id "MSTRG.16676.7";
chr1	StringTie	exon	231241163	231241456	1000	+	.	gene_id "MSTRG.16676"; transcript_id "MSTRG.16676.7"; exon_number "1";
chr1	StringTie	exon	231250964	231251143	1000	+	.	gene_id "MSTRG.16676"; transcript_id "MSTRG.16676.7"; exon_number "2";
chr1	StringTie	exon	231258222	231258309	1000	+	.	gene_id "MSTRG.16676"; transcript_id "MSTRG.16676.7"; exon_number "3";
chr1	StringTie	exon	231260507	231260683	1000	+	.	gene_id "MSTRG.16676"; transcript_id "MSTRG.16676.7"; exon_number "4";
chr1	StringTie	exon	231262723	231262852	1000	+	.	gene_id "MSTRG.16676"; transcript_id "MSTRG.16676.7"; exon_number "5";
chr1	StringTie	exon	231265293	231265420	1000	+	.	gene_id "MSTRG.16676"; transcript_id "MSTRG.16676.7"; exon_number "6";
chr1	StringTie	exon	231265712	231265787	1000	+	.	gene_id "MSTRG.16676"; transcript_id "MSTRG.16676.7"; exon_number "7";
chr1	StringTie	exon	231266014	231266165	1000	+	.	gene_id "MSTRG.16676"; transcript_id "MSTRG.16676.7"; exon_number "8";
chr1	StringTie	exon	231266277	231266407	1000	+	.	gene_id "MSTRG.16676"; transcript_id "MSTRG.16676.7"; exon_number "9";
chr1	StringTie	exon	231267680	231267903	1000	+	.	gene_id "MSTRG.16676"; transcript_id "MSTRG.16676.7"; exon_number "10";
chr1	StringTie	exon	231269863	231270087	1000	+	.	gene_id "MSTRG.16676"; transcript_id "MSTRG.16676.7"; exon_number "11";
chr1	StringTie	exon	231270758	231271000	1000	+	.	gene_id "MSTRG.16676"; transcript_id "MSTRG.16676.7"; exon_number "12";
chr1	StringTie	exon	231272312	231272391	1000	+	.	gene_id "MSTRG.16676"; transcript_id "MSTRG.16676.7"; exon_number "13";
chr1	StringTie	exon	231273922	231274062	1000	+	.	gene_id "MSTRG.16676"; transcript_id "MSTRG.16676.7"; exon_number "14";
chr1	StringTie	exon	231275221	231275320	1000	+	.	gene_id "MSTRG.16676"; transcript_id "MSTRG.16676.7"; exon_number "15";
chr1	StringTie	exon	231275405	231275498	1000	+	.	gene_id "MSTRG.16676"; transcript_id "MSTRG.16676.7"; exon_number "16";
chr1	StringTie	exon	231276135	231276196	1000	+	.	gene_id "MSTRG.16676"; transcript_id "MSTRG.16676.7"; exon_number "17";
chr1	StringTie	exon	231277499	231278084	1000	+	.	gene_id "MSTRG.16676"; transcript_id "MSTRG.16676.7"; exon_number "18";
chr1	StringTie	transcript	231241205	231278052	1000	+	.	gene_id "MSTRG.16676"; transcript_id "MSTRG.16676.70";
chr1	StringTie	exon	231241205	231241456	1000	+	.	gene_id "MSTRG.16676"; transcript_id "MSTRG.16676.70"; exon_number "1";
chr1	StringTie	exon	231250964	231251143	1000	+	.	gene_id "MSTRG.16676"; transcript_id "MSTRG.16676.70"; exon_number "2";
chr1	StringTie	exon	231260507	231260683	1000	+	.	gene_id "MSTRG.16676"; transcript_id "MSTRG.16676.70"; exon_number "3";
chr1	StringTie	exon	231262723	231262852	1000	+	.	gene_id "MSTRG.16676"; transcript_id "MSTRG.16676.70"; exon_number "4";
chr1	StringTie	exon	231265293	231265420	1000	+	.	gene_id "MSTRG.16676"; transcript_id "MSTRG.16676.70"; exon_number "5";
chr1	StringTie	exon	231265712	231265787	1000	+	.	gene_id "MSTRG.16676"; transcript_id "MSTRG.16676.70"; exon_number "6";
chr1	StringTie	exon	231266014	231266165	1000	+	.	gene_id "MSTRG.16676"; transcript_id "MSTRG.16676.70"; exon_number "7";
chr1	StringTie	exon	231266277	231266407	1000	+	.	gene_id "MSTRG.16676"; transcript_id "MSTRG.16676.70"; exon_number "8";
chr1	StringTie	exon	231267680	231267903	1000	+	.	gene_id "MSTRG.16676"; transcript_id "MSTRG.16676.70"; exon_number "9";
chr1	StringTie	exon	231270758	231271000	1000	+	.	gene_id "MSTRG.16676"; transcript_id "MSTRG.16676.70"; exon_number "10";
chr1	StringTie	exon	231272312	231272391	1000	+	.	gene_id "MSTRG.16676"; transcript_id "MSTRG.16676.70"; exon_number "11";
chr1	StringTie	exon	231273922	231274060	1000	+	.	gene_id "MSTRG.16676"; transcript_id "MSTRG.16676.70"; exon_number "12";
chr1	StringTie	exon	231275221	231275320	1000	+	.	gene_id "MSTRG.16676"; transcript_id "MSTRG.16676.70"; exon_number "13";
chr1	StringTie	exon	231275405	231275498	1000	+	.	gene_id "MSTRG.16676"; transcript_id "MSTRG.16676.70"; exon_number "14";
chr1	StringTie	exon	231276135	231276196	1000	+	.	gene_id "MSTRG.16676"; transcript_id "MSTRG.16676.70"; exon_number "15";
chr1	StringTie	exon	231277499	231278052	1000	+	.	gene_id "MSTRG.16676"; transcript_id "MSTRG.16676.70"; exon_number "16";
chr1	StringTie	transcript	231241205	231278092	1000	+	.	gene_id "MSTRG.16676"; transcript_id "MSTRG.16676.71";
chr1	StringTie	exon	231241205	231241316	1000	+	.	gene_id "MSTRG.16676"; transcript_id "MSTRG.16676.71"; exon_number "1";
chr1	StringTie	exon	231241368	231241456	1000	+	.	gene_id "MSTRG.16676"; transcript_id "MSTRG.16676.71"; exon_number "2";
chr1	StringTie	exon	231250964	231251143	1000	+	.	gene_id "MSTRG.16676"; transcript_id "MSTRG.16676.71"; exon_number "3";
chr1	StringTie	exon	231258222	231258309	1000	+	.	gene_id "MSTRG.16676"; transcript_id "MSTRG.16676.71"; exon_number "4";
chr1	StringTie	exon	231260507	231260683	1000	+	.	gene_id "MSTRG.16676"; transcript_id "MSTRG.16676.71"; exon_number "5";
chr1	StringTie	exon	231262723	231262852	1000	+	.	gene_id "MSTRG.16676"; transcript_id "MSTRG.16676.71"; exon_number "6";
chr1	StringTie	exon	231265293	231265420	1000	+	.	gene_id "MSTRG.16676"; transcript_id "MSTRG.16676.71"; exon_number "7";
chr1	StringTie	exon	231265712	231265787	1000	+	.	gene_id "MSTRG.16676"; transcript_id "MSTRG.16676.71"; exon_number "8";
chr1	StringTie	exon	231266014	231266165	1000	+	.	gene_id "MSTRG.16676"; transcript_id "MSTRG.16676.71"; exon_number "9";
chr1	StringTie	exon	231266277	231266407	1000	+	.	gene_id "MSTRG.16676"; transcript_id "MSTRG.16676.71"; exon_number "10";
chr1	StringTie	exon	231267680	231267903	1000	+	.	gene_id "MSTRG.16676"; transcript_id "MSTRG.16676.71"; exon_number "11";
chr1	StringTie	exon	231270758	231271000	1000	+	.	gene_id "MSTRG.16676"; transcript_id "MSTRG.16676.71"; exon_number "12";
chr1	StringTie	exon	231272312	231272391	1000	+	.	gene_id "MSTRG.16676"; transcript_id "MSTRG.16676.71"; exon_number "13";
chr1	StringTie	exon	231273922	231274062	1000	+	.	gene_id "MSTRG.16676"; transcript_id "MSTRG.16676.71"; exon_number "14";
chr1	StringTie	exon	231275221	231275320	1000	+	.	gene_id "MSTRG.16676"; transcript_id "MSTRG.16676.71"; exon_number "15";
chr1	StringTie	exon	231275405	231275498	1000	+	.	gene_id "MSTRG.16676"; transcript_id "MSTRG.16676.71"; exon_number "16";
chr1	StringTie	exon	231276135	231276196	1000	+	.	gene_id "MSTRG.16676"; transcript_id "MSTRG.16676.71"; exon_number "17";
chr1	StringTie	exon	231277499	231278092	1000	+	.	gene_id "MSTRG.16676"; transcript_id "MSTRG.16676.71"; exon_number "18";
chr1	StringTie	transcript	231241206	231277820	1000	+	.	gene_id "MSTRG.16676"; transcript_id "MSTRG.16676.72";
chr1	StringTie	exon	231241206	231241456	1000	+	.	gene_id "MSTRG.16676"; transcript_id "MSTRG.16676.72"; exon_number "1";
chr1	StringTie	exon	231250964	231251143	1000	+	.	gene_id "MSTRG.16676"; transcript_id "MSTRG.16676.72"; exon_number "2";
chr1	StringTie	exon	231260507	231260653	1000	+	.	gene_id "MSTRG.16676"; transcript_id "MSTRG.16676.72"; exon_number "3";
chr1	StringTie	exon	231262723	231262852	1000	+	.	gene_id "MSTRG.16676"; transcript_id "MSTRG.16676.72"; exon_number "4";
chr1	StringTie	exon	231265293	231265420	1000	+	.	gene_id "MSTRG.16676"; transcript_id "MSTRG.16676.72"; exon_number "5";
chr1	StringTie	exon	231265712	231265787	1000	+	.	gene_id "MSTRG.16676"; transcript_id "MSTRG.16676.72"; exon_number "6";
chr1	StringTie	exon	231266014	231266165	1000	+	.	gene_id "MSTRG.16676"; transcript_id "MSTRG.16676.72"; exon_number "7";
chr1	StringTie	exon	231266277	231266407	1000	+	.	gene_id "MSTRG.16676"; transcript_id "MSTRG.16676.72"; exon_number "8";
chr1	StringTie	exon	231267680	231269740	1000	+	.	gene_id "MSTRG.16676"; transcript_id "MSTRG.16676.72"; exon_number "9";
chr1	StringTie	exon	231270758	231271000	1000	+	.	gene_id "MSTRG.16676"; transcript_id "MSTRG.16676.72"; exon_number "10";
chr1	StringTie	exon	231272312	231272391	1000	+	.	gene_id "MSTRG.16676"; transcript_id "MSTRG.16676.72"; exon_number "11";
chr1	StringTie	exon	231273922	231275320	1000	+	.	gene_id "MSTRG.16676"; transcript_id "MSTRG.16676.72"; exon_number "12";
chr1	StringTie	exon	231275405	231275498	1000	+	.	gene_id "MSTRG.16676"; transcript_id "MSTRG.16676.72"; exon_number "13";
chr1	StringTie	exon	231276135	231276196	1000	+	.	gene_id "MSTRG.16676"; transcript_id "MSTRG.16676.72"; exon_number "14";
chr1	StringTie	exon	231277499	231277820	1000	+	.	gene_id "MSTRG.16676"; transcript_id "MSTRG.16676.72"; exon_number "15";
chr1	StringTie	transcript	231241206	231277793	1000	+	.	gene_id "MSTRG.16676"; transcript_id "MSTRG.16676.73";
chr1	StringTie	exon	231241206	231241456	1000	+	.	gene_id "MSTRG.16676"; transcript_id "MSTRG.16676.73"; exon_number "1";
chr1	StringTie	exon	231250964	231251143	1000	+	.	gene_id "MSTRG.16676"; transcript_id "MSTRG.16676.73"; exon_number "2";
chr1	StringTie	exon	231260516	231260683	1000	+	.	gene_id "MSTRG.16676"; transcript_id "MSTRG.16676.73"; exon_number "3";
chr1	StringTie	exon	231262723	231262852	1000	+	.	gene_id "MSTRG.16676"; transcript_id "MSTRG.16676.73"; exon_number "4";
chr1	StringTie	exon	231265293	231265420	1000	+	.	gene_id "MSTRG.16676"; transcript_id "MSTRG.16676.73"; exon_number "5";
chr1	StringTie	exon	231265712	231265787	1000	+	.	gene_id "MSTRG.16676"; transcript_id "MSTRG.16676.73"; exon_number "6";
chr1	StringTie	exon	231266014	231266165	1000	+	.	gene_id "MSTRG.16676"; transcript_id "MSTRG.16676.73"; exon_number "7";
chr1	StringTie	exon	231266277	231266407	1000	+	.	gene_id "MSTRG.16676"; transcript_id "MSTRG.16676.73"; exon_number "8";
chr1	StringTie	exon	231267680	231267911	1000	+	.	gene_id "MSTRG.16676"; transcript_id "MSTRG.16676.73"; exon_number "9";
chr1	StringTie	exon	231270758	231271000	1000	+	.	gene_id "MSTRG.16676"; transcript_id "MSTRG.16676.73"; exon_number "10";
chr1	StringTie	exon	231272312	231272391	1000	+	.	gene_id "MSTRG.16676"; transcript_id "MSTRG.16676.73"; exon_number "11";
chr1	StringTie	exon	231273922	231274062	1000	+	.	gene_id "MSTRG.16676"; transcript_id "MSTRG.16676.73"; exon_number "12";
chr1	StringTie	exon	231275221	231275320	1000	+	.	gene_id "MSTRG.16676"; transcript_id "MSTRG.16676.73"; exon_number "13";
chr1	StringTie	exon	231275405	231275498	1000	+	.	gene_id "MSTRG.16676"; transcript_id "MSTRG.16676.73"; exon_number "14";
chr1	StringTie	exon	231276136	231276196	1000	+	.	gene_id "MSTRG.16676"; transcript_id "MSTRG.16676.73"; exon_number "15";
chr1	StringTie	exon	231277499	231277793	1000	+	.	gene_id "MSTRG.16676"; transcript_id "MSTRG.16676.73"; exon_number "16";
chr1	StringTie	transcript	231241207	231277861	1000	+	.	gene_id "MSTRG.16676"; transcript_id "MSTRG.16676.74";
chr1	StringTie	exon	231241207	231241456	1000	+	.	gene_id "MSTRG.16676"; transcript_id "MSTRG.16676.74"; exon_number "1";
chr1	StringTie	exon	231250961	231251143	1000	+	.	gene_id "MSTRG.16676"; transcript_id "MSTRG.16676.74"; exon_number "2";
chr1	StringTie	exon	231260507	231260683	1000	+	.	gene_id "MSTRG.16676"; transcript_id "MSTRG.16676.74"; exon_number "3";
chr1	StringTie	exon	231262723	231262852	1000	+	.	gene_id "MSTRG.16676"; transcript_id "MSTRG.16676.74"; exon_number "4";
chr1	StringTie	exon	231265293	231265420	1000	+	.	gene_id "MSTRG.16676"; transcript_id "MSTRG.16676.74"; exon_number "5";
chr1	StringTie	exon	231265712	231265787	1000	+	.	gene_id "MSTRG.16676"; transcript_id "MSTRG.16676.74"; exon_number "6";
chr1	StringTie	exon	231266014	231266165	1000	+	.	gene_id "MSTRG.16676"; transcript_id "MSTRG.16676.74"; exon_number "7";
chr1	StringTie	exon	231266277	231266407	1000	+	.	gene_id "MSTRG.16676"; transcript_id "MSTRG.16676.74"; exon_number "8";
chr1	StringTie	exon	231267680	231267911	1000	+	.	gene_id "MSTRG.16676"; transcript_id "MSTRG.16676.74"; exon_number "9";
chr1	StringTie	exon	231270758	231271000	1000	+	.	gene_id "MSTRG.16676"; transcript_id "MSTRG.16676.74"; exon_number "10";
chr1	StringTie	exon	231272312	231272391	1000	+	.	gene_id "MSTRG.16676"; transcript_id "MSTRG.16676.74"; exon_number "11";
chr1	StringTie	exon	231273922	231274062	1000	+	.	gene_id "MSTRG.16676"; transcript_id "MSTRG.16676.74"; exon_number "12";
chr1	StringTie	exon	231275221	231275320	1000	+	.	gene_id "MSTRG.16676"; transcript_id "MSTRG.16676.74"; exon_number "13";
chr1	StringTie	exon	231275405	231275498	1000	+	.	gene_id "MSTRG.16676"; transcript_id "MSTRG.16676.74"; exon_number "14";
chr1	StringTie	exon	231276135	231276196	1000	+	.	gene_id "MSTRG.16676"; transcript_id "MSTRG.16676.74"; exon_number "15";
chr1	StringTie	exon	231277499	231277861	1000	+	.	gene_id "MSTRG.16676"; transcript_id "MSTRG.16676.74"; exon_number "16";
chr1	StringTie	transcript	231241207	231277912	1000	+	.	gene_id "MSTRG.16676"; transcript_id "MSTRG.16676.75";
chr1	StringTie	exon	231241207	231241456	1000	+	.	gene_id "MSTRG.16676"; transcript_id "MSTRG.16676.75"; exon_number "1";
chr1	StringTie	exon	231250964	231251143	1000	+	.	gene_id "MSTRG.16676"; transcript_id "MSTRG.16676.75"; exon_number "2";
chr1	StringTie	exon	231258222	231258309	1000	+	.	gene_id "MSTRG.16676"; transcript_id "MSTRG.16676.75"; exon_number "3";
chr1	StringTie	exon	231260507	231260683	1000	+	.	gene_id "MSTRG.16676"; transcript_id "MSTRG.16676.75"; exon_number "4";
chr1	StringTie	exon	231262723	231262852	1000	+	.	gene_id "MSTRG.16676"; transcript_id "MSTRG.16676.75"; exon_number "5";
chr1	StringTie	exon	231265293	231265420	1000	+	.	gene_id "MSTRG.16676"; transcript_id "MSTRG.16676.75"; exon_number "6";
chr1	StringTie	exon	231265712	231265787	1000	+	.	gene_id "MSTRG.16676"; transcript_id "MSTRG.16676.75"; exon_number "7";
chr1	StringTie	exon	231266014	231266165	1000	+	.	gene_id "MSTRG.16676"; transcript_id "MSTRG.16676.75"; exon_number "8";
chr1	StringTie	exon	231266277	231266407	1000	+	.	gene_id "MSTRG.16676"; transcript_id "MSTRG.16676.75"; exon_number "9";
chr1	StringTie	exon	231267680	231267903	1000	+	.	gene_id "MSTRG.16676"; transcript_id "MSTRG.16676.75"; exon_number "10";
chr1	StringTie	exon	231270758	231271000	1000	+	.	gene_id "MSTRG.16676"; transcript_id "MSTRG.16676.75"; exon_number "11";
chr1	StringTie	exon	231272312	231272391	1000	+	.	gene_id "MSTRG.16676"; transcript_id "MSTRG.16676.75"; exon_number "12";
chr1	StringTie	exon	231273922	231274062	1000	+	.	gene_id "MSTRG.16676"; transcript_id "MSTRG.16676.75"; exon_number "13";
chr1	StringTie	exon	231274168	231275320	1000	+	.	gene_id "MSTRG.16676"; transcript_id "MSTRG.16676.75"; exon_number "14";
chr1	StringTie	exon	231275405	231275498	1000	+	.	gene_id "MSTRG.16676"; transcript_id "MSTRG.16676.75"; exon_number "15";
chr1	StringTie	exon	231276135	231276196	1000	+	.	gene_id "MSTRG.16676"; transcript_id "MSTRG.16676.75"; exon_number "16";
chr1	StringTie	exon	231277499	231277912	1000	+	.	gene_id "MSTRG.16676"; transcript_id "MSTRG.16676.75"; exon_number "17";
chr1	StringTie	transcript	231241207	231277961	1000	+	.	gene_id "MSTRG.16676"; transcript_id "MSTRG.16676.76";
chr1	StringTie	exon	231241207	231241456	1000	+	.	gene_id "MSTRG.16676"; transcript_id "MSTRG.16676.76"; exon_number "1";
chr1	StringTie	exon	231250964	231251143	1000	+	.	gene_id "MSTRG.16676"; transcript_id "MSTRG.16676.76"; exon_number "2";
chr1	StringTie	exon	231260507	231260683	1000	+	.	gene_id "MSTRG.16676"; transcript_id "MSTRG.16676.76"; exon_number "3";
chr1	StringTie	exon	231262723	231262852	1000	+	.	gene_id "MSTRG.16676"; transcript_id "MSTRG.16676.76"; exon_number "4";
chr1	StringTie	exon	231265293	231265420	1000	+	.	gene_id "MSTRG.16676"; transcript_id "MSTRG.16676.76"; exon_number "5";
chr1	StringTie	exon	231265712	231265787	1000	+	.	gene_id "MSTRG.16676"; transcript_id "MSTRG.16676.76"; exon_number "6";
chr1	StringTie	exon	231266014	231266165	1000	+	.	gene_id "MSTRG.16676"; transcript_id "MSTRG.16676.76"; exon_number "7";
chr1	StringTie	exon	231266277	231266407	1000	+	.	gene_id "MSTRG.16676"; transcript_id "MSTRG.16676.76"; exon_number "8";
chr1	StringTie	exon	231267680	231267903	1000	+	.	gene_id "MSTRG.16676"; transcript_id "MSTRG.16676.76"; exon_number "9";
chr1	StringTie	exon	231270758	231271000	1000	+	.	gene_id "MSTRG.16676"; transcript_id "MSTRG.16676.76"; exon_number "10";
chr1	StringTie	exon	231272312	231272391	1000	+	.	gene_id "MSTRG.16676"; transcript_id "MSTRG.16676.76"; exon_number "11";
chr1	StringTie	exon	231273922	231274062	1000	+	.	gene_id "MSTRG.16676"; transcript_id "MSTRG.16676.76"; exon_number "12";
chr1	StringTie	exon	231275446	231275498	1000	+	.	gene_id "MSTRG.16676"; transcript_id "MSTRG.16676.76"; exon_number "13";
chr1	StringTie	exon	231276135	231276196	1000	+	.	gene_id "MSTRG.16676"; transcript_id "MSTRG.16676.76"; exon_number "14";
chr1	StringTie	exon	231277499	231277961	1000	+	.	gene_id "MSTRG.16676"; transcript_id "MSTRG.16676.76"; exon_number "15";
chr1	StringTie	transcript	231241209	231278081	1000	+	.	gene_id "MSTRG.16676"; transcript_id "MSTRG.16676.78";
chr1	StringTie	exon	231241209	231241456	1000	+	.	gene_id "MSTRG.16676"; transcript_id "MSTRG.16676.78"; exon_number "1";
chr1	StringTie	exon	231265293	231265420	1000	+	.	gene_id "MSTRG.16676"; transcript_id "MSTRG.16676.78"; exon_number "2";
chr1	StringTie	exon	231265712	231265787	1000	+	.	gene_id "MSTRG.16676"; transcript_id "MSTRG.16676.78"; exon_number "3";
chr1	StringTie	exon	231266014	231266165	1000	+	.	gene_id "MSTRG.16676"; transcript_id "MSTRG.16676.78"; exon_number "4";
chr1	StringTie	exon	231266277	231266407	1000	+	.	gene_id "MSTRG.16676"; transcript_id "MSTRG.16676.78"; exon_number "5";
chr1	StringTie	exon	231267680	231271000	1000	+	.	gene_id "MSTRG.16676"; transcript_id "MSTRG.16676.78"; exon_number "6";
chr1	StringTie	exon	231272312	231272391	1000	+	.	gene_id "MSTRG.16676"; transcript_id "MSTRG.16676.78"; exon_number "7";
chr1	StringTie	exon	231273922	231274062	1000	+	.	gene_id "MSTRG.16676"; transcript_id "MSTRG.16676.78"; exon_number "8";
chr1	StringTie	exon	231275221	231275320	1000	+	.	gene_id "MSTRG.16676"; transcript_id "MSTRG.16676.78"; exon_number "9";
chr1	StringTie	exon	231275405	231275498	1000	+	.	gene_id "MSTRG.16676"; transcript_id "MSTRG.16676.78"; exon_number "10";
chr1	StringTie	exon	231276135	231276196	1000	+	.	gene_id "MSTRG.16676"; transcript_id "MSTRG.16676.78"; exon_number "11";
chr1	StringTie	exon	231277499	231278081	1000	+	.	gene_id "MSTRG.16676"; transcript_id "MSTRG.16676.78"; exon_number "12";
chr1	StringTie	transcript	231241209	231277962	1000	+	.	gene_id "MSTRG.16676"; transcript_id "MSTRG.16676.79";
chr1	StringTie	exon	231241209	231241456	1000	+	.	gene_id "MSTRG.16676"; transcript_id "MSTRG.16676.79"; exon_number "1";
chr1	StringTie	exon	231250961	231251143	1000	+	.	gene_id "MSTRG.16676"; transcript_id "MSTRG.16676.79"; exon_number "2";
chr1	StringTie	exon	231260507	231260683	1000	+	.	gene_id "MSTRG.16676"; transcript_id "MSTRG.16676.79"; exon_number "3";
chr1	StringTie	exon	231265293	231265420	1000	+	.	gene_id "MSTRG.16676"; transcript_id "MSTRG.16676.79"; exon_number "4";
chr1	StringTie	exon	231265712	231265787	1000	+	.	gene_id "MSTRG.16676"; transcript_id "MSTRG.16676.79"; exon_number "5";
chr1	StringTie	exon	231266014	231266165	1000	+	.	gene_id "MSTRG.16676"; transcript_id "MSTRG.16676.79"; exon_number "6";
chr1	StringTie	exon	231266277	231266407	1000	+	.	gene_id "MSTRG.16676"; transcript_id "MSTRG.16676.79"; exon_number "7";
chr1	StringTie	exon	231267680	231267903	1000	+	.	gene_id "MSTRG.16676"; transcript_id "MSTRG.16676.79"; exon_number "8";
chr1	StringTie	exon	231270758	231271000	1000	+	.	gene_id "MSTRG.16676"; transcript_id "MSTRG.16676.79"; exon_number "9";
chr1	StringTie	exon	231272312	231272391	1000	+	.	gene_id "MSTRG.16676"; transcript_id "MSTRG.16676.79"; exon_number "10";
chr1	StringTie	exon	231273922	231274062	1000	+	.	gene_id "MSTRG.16676"; transcript_id "MSTRG.16676.79"; exon_number "11";
chr1	StringTie	exon	231275221	231275320	1000	+	.	gene_id "MSTRG.16676"; transcript_id "MSTRG.16676.79"; exon_number "12";
chr1	StringTie	exon	231275405	231275498	1000	+	.	gene_id "MSTRG.16676"; transcript_id "MSTRG.16676.79"; exon_number "13";
chr1	StringTie	exon	231276135	231276196	1000	+	.	gene_id "MSTRG.16676"; transcript_id "MSTRG.16676.79"; exon_number "14";
chr1	StringTie	exon	231277499	231277962	1000	+	.	gene_id "MSTRG.16676"; transcript_id "MSTRG.16676.79"; exon_number "15";
chr1	StringTie	transcript	231241163	231278027	1000	+	.	gene_id "MSTRG.16676"; transcript_id "MSTRG.16676.8";
chr1	StringTie	exon	231241163	231241456	1000	+	.	gene_id "MSTRG.16676"; transcript_id "MSTRG.16676.8"; exon_number "1";
chr1	StringTie	exon	231258222	231258309	1000	+	.	gene_id "MSTRG.16676"; transcript_id "MSTRG.16676.8"; exon_number "2";
chr1	StringTie	exon	231260507	231260683	1000	+	.	gene_id "MSTRG.16676"; transcript_id "MSTRG.16676.8"; exon_number "3";
chr1	StringTie	exon	231262723	231262852	1000	+	.	gene_id "MSTRG.16676"; transcript_id "MSTRG.16676.8"; exon_number "4";
chr1	StringTie	exon	231265293	231265420	1000	+	.	gene_id "MSTRG.16676"; transcript_id "MSTRG.16676.8"; exon_number "5";
chr1	StringTie	exon	231265712	231265787	1000	+	.	gene_id "MSTRG.16676"; transcript_id "MSTRG.16676.8"; exon_number "6";
chr1	StringTie	exon	231266014	231266165	1000	+	.	gene_id "MSTRG.16676"; transcript_id "MSTRG.16676.8"; exon_number "7";
chr1	StringTie	exon	231266277	231266407	1000	+	.	gene_id "MSTRG.16676"; transcript_id "MSTRG.16676.8"; exon_number "8";
chr1	StringTie	exon	231267680	231267903	1000	+	.	gene_id "MSTRG.16676"; transcript_id "MSTRG.16676.8"; exon_number "9";
chr1	StringTie	exon	231270758	231271000	1000	+	.	gene_id "MSTRG.16676"; transcript_id "MSTRG.16676.8"; exon_number "10";
chr1	StringTie	exon	231272312	231272391	1000	+	.	gene_id "MSTRG.16676"; transcript_id "MSTRG.16676.8"; exon_number "11";
chr1	StringTie	exon	231273922	231274062	1000	+	.	gene_id "MSTRG.16676"; transcript_id "MSTRG.16676.8"; exon_number "12";
chr1	StringTie	exon	231275221	231275320	1000	+	.	gene_id "MSTRG.16676"; transcript_id "MSTRG.16676.8"; exon_number "13";
chr1	StringTie	exon	231275405	231275498	1000	+	.	gene_id "MSTRG.16676"; transcript_id "MSTRG.16676.8"; exon_number "14";
chr1	StringTie	exon	231276135	231276196	1000	+	.	gene_id "MSTRG.16676"; transcript_id "MSTRG.16676.8"; exon_number "15";
chr1	StringTie	exon	231277499	231278027	1000	+	.	gene_id "MSTRG.16676"; transcript_id "MSTRG.16676.8"; exon_number "16";
chr1	StringTie	transcript	231241209	231277962	1000	+	.	gene_id "MSTRG.16676"; transcript_id "MSTRG.16676.80";
chr1	StringTie	exon	231241209	231241456	1000	+	.	gene_id "MSTRG.16676"; transcript_id "MSTRG.16676.80"; exon_number "1";
chr1	StringTie	exon	231260507	231260683	1000	+	.	gene_id "MSTRG.16676"; transcript_id "MSTRG.16676.80"; exon_number "2";
chr1	StringTie	exon	231262723	231262852	1000	+	.	gene_id "MSTRG.16676"; transcript_id "MSTRG.16676.80"; exon_number "3";
chr1	StringTie	exon	231265293	231265420	1000	+	.	gene_id "MSTRG.16676"; transcript_id "MSTRG.16676.80"; exon_number "4";
chr1	StringTie	exon	231265712	231265787	1000	+	.	gene_id "MSTRG.16676"; transcript_id "MSTRG.16676.80"; exon_number "5";
chr1	StringTie	exon	231266014	231266165	1000	+	.	gene_id "MSTRG.16676"; transcript_id "MSTRG.16676.80"; exon_number "6";
chr1	StringTie	exon	231266277	231266407	1000	+	.	gene_id "MSTRG.16676"; transcript_id "MSTRG.16676.80"; exon_number "7";
chr1	StringTie	exon	231267680	231267911	1000	+	.	gene_id "MSTRG.16676"; transcript_id "MSTRG.16676.80"; exon_number "8";
chr1	StringTie	exon	231270758	231271000	1000	+	.	gene_id "MSTRG.16676"; transcript_id "MSTRG.16676.80"; exon_number "9";
chr1	StringTie	exon	231272314	231272391	1000	+	.	gene_id "MSTRG.16676"; transcript_id "MSTRG.16676.80"; exon_number "10";
chr1	StringTie	exon	231273922	231274062	1000	+	.	gene_id "MSTRG.16676"; transcript_id "MSTRG.16676.80"; exon_number "11";
chr1	StringTie	exon	231275221	231275320	1000	+	.	gene_id "MSTRG.16676"; transcript_id "MSTRG.16676.80"; exon_number "12";
chr1	StringTie	exon	231275405	231275498	1000	+	.	gene_id "MSTRG.16676"; transcript_id "MSTRG.16676.80"; exon_number "13";
chr1	StringTie	exon	231276135	231276196	1000	+	.	gene_id "MSTRG.16676"; transcript_id "MSTRG.16676.80"; exon_number "14";
chr1	StringTie	exon	231277499	231277962	1000	+	.	gene_id "MSTRG.16676"; transcript_id "MSTRG.16676.80"; exon_number "15";
chr1	StringTie	transcript	231241209	231277961	1000	+	.	gene_id "MSTRG.16676"; transcript_id "MSTRG.16676.81";
chr1	StringTie	exon	231241209	231241456	1000	+	.	gene_id "MSTRG.16676"; transcript_id "MSTRG.16676.81"; exon_number "1";
chr1	StringTie	exon	231250964	231251143	1000	+	.	gene_id "MSTRG.16676"; transcript_id "MSTRG.16676.81"; exon_number "2";
chr1	StringTie	exon	231260507	231260683	1000	+	.	gene_id "MSTRG.16676"; transcript_id "MSTRG.16676.81"; exon_number "3";
chr1	StringTie	exon	231262723	231262852	1000	+	.	gene_id "MSTRG.16676"; transcript_id "MSTRG.16676.81"; exon_number "4";
chr1	StringTie	exon	231265293	231265402	1000	+	.	gene_id "MSTRG.16676"; transcript_id "MSTRG.16676.81"; exon_number "5";
chr1	StringTie	exon	231265712	231265787	1000	+	.	gene_id "MSTRG.16676"; transcript_id "MSTRG.16676.81"; exon_number "6";
chr1	StringTie	exon	231266014	231266165	1000	+	.	gene_id "MSTRG.16676"; transcript_id "MSTRG.16676.81"; exon_number "7";
chr1	StringTie	exon	231266277	231266407	1000	+	.	gene_id "MSTRG.16676"; transcript_id "MSTRG.16676.81"; exon_number "8";
chr1	StringTie	exon	231267680	231267903	1000	+	.	gene_id "MSTRG.16676"; transcript_id "MSTRG.16676.81"; exon_number "9";
chr1	StringTie	exon	231269863	231270200	1000	+	.	gene_id "MSTRG.16676"; transcript_id "MSTRG.16676.81"; exon_number "10";
chr1	StringTie	exon	231270758	231271000	1000	+	.	gene_id "MSTRG.16676"; transcript_id "MSTRG.16676.81"; exon_number "11";
chr1	StringTie	exon	231272312	231272391	1000	+	.	gene_id "MSTRG.16676"; transcript_id "MSTRG.16676.81"; exon_number "12";
chr1	StringTie	exon	231273922	231274062	1000	+	.	gene_id "MSTRG.16676"; transcript_id "MSTRG.16676.81"; exon_number "13";
chr1	StringTie	exon	231275221	231275320	1000	+	.	gene_id "MSTRG.16676"; transcript_id "MSTRG.16676.81"; exon_number "14";
chr1	StringTie	exon	231275405	231275498	1000	+	.	gene_id "MSTRG.16676"; transcript_id "MSTRG.16676.81"; exon_number "15";
chr1	StringTie	exon	231276135	231276196	1000	+	.	gene_id "MSTRG.16676"; transcript_id "MSTRG.16676.81"; exon_number "16";
chr1	StringTie	exon	231277499	231277961	1000	+	.	gene_id "MSTRG.16676"; transcript_id "MSTRG.16676.81"; exon_number "17";
chr1	StringTie	transcript	231241209	231277802	1000	+	.	gene_id "MSTRG.16676"; transcript_id "MSTRG.16676.82";
chr1	StringTie	exon	231241209	231241456	1000	+	.	gene_id "MSTRG.16676"; transcript_id "MSTRG.16676.82"; exon_number "1";
chr1	StringTie	exon	231250961	231251143	1000	+	.	gene_id "MSTRG.16676"; transcript_id "MSTRG.16676.82"; exon_number "2";
chr1	StringTie	exon	231258222	231258309	1000	+	.	gene_id "MSTRG.16676"; transcript_id "MSTRG.16676.82"; exon_number "3";
chr1	StringTie	exon	231260507	231260653	1000	+	.	gene_id "MSTRG.16676"; transcript_id "MSTRG.16676.82"; exon_number "4";
chr1	StringTie	exon	231262723	231262852	1000	+	.	gene_id "MSTRG.16676"; transcript_id "MSTRG.16676.82"; exon_number "5";
chr1	StringTie	exon	231265293	231265420	1000	+	.	gene_id "MSTRG.16676"; transcript_id "MSTRG.16676.82"; exon_number "6";
chr1	StringTie	exon	231265712	231265787	1000	+	.	gene_id "MSTRG.16676"; transcript_id "MSTRG.16676.82"; exon_number "7";
chr1	StringTie	exon	231266014	231266165	1000	+	.	gene_id "MSTRG.16676"; transcript_id "MSTRG.16676.82"; exon_number "8";
chr1	StringTie	exon	231266277	231266407	1000	+	.	gene_id "MSTRG.16676"; transcript_id "MSTRG.16676.82"; exon_number "9";
chr1	StringTie	exon	231267680	231267903	1000	+	.	gene_id "MSTRG.16676"; transcript_id "MSTRG.16676.82"; exon_number "10";
chr1	StringTie	exon	231270758	231271000	1000	+	.	gene_id "MSTRG.16676"; transcript_id "MSTRG.16676.82"; exon_number "11";
chr1	StringTie	exon	231272312	231272391	1000	+	.	gene_id "MSTRG.16676"; transcript_id "MSTRG.16676.82"; exon_number "12";
chr1	StringTie	exon	231273922	231274062	1000	+	.	gene_id "MSTRG.16676"; transcript_id "MSTRG.16676.82"; exon_number "13";
chr1	StringTie	exon	231275221	231275320	1000	+	.	gene_id "MSTRG.16676"; transcript_id "MSTRG.16676.82"; exon_number "14";
chr1	StringTie	exon	231275405	231275498	1000	+	.	gene_id "MSTRG.16676"; transcript_id "MSTRG.16676.82"; exon_number "15";
chr1	StringTie	exon	231276136	231276196	1000	+	.	gene_id "MSTRG.16676"; transcript_id "MSTRG.16676.82"; exon_number "16";
chr1	StringTie	exon	231277499	231277802	1000	+	.	gene_id "MSTRG.16676"; transcript_id "MSTRG.16676.82"; exon_number "17";
chr1	StringTie	transcript	231241209	231277938	1000	+	.	gene_id "MSTRG.16676"; transcript_id "MSTRG.16676.83";
chr1	StringTie	exon	231241209	231241456	1000	+	.	gene_id "MSTRG.16676"; transcript_id "MSTRG.16676.83"; exon_number "1";
chr1	StringTie	exon	231250964	231251143	1000	+	.	gene_id "MSTRG.16676"; transcript_id "MSTRG.16676.83"; exon_number "2";
chr1	StringTie	exon	231260507	231260683	1000	+	.	gene_id "MSTRG.16676"; transcript_id "MSTRG.16676.83"; exon_number "3";
chr1	StringTie	exon	231262723	231262852	1000	+	.	gene_id "MSTRG.16676"; transcript_id "MSTRG.16676.83"; exon_number "4";
chr1	StringTie	exon	231265293	231265402	1000	+	.	gene_id "MSTRG.16676"; transcript_id "MSTRG.16676.83"; exon_number "5";
chr1	StringTie	exon	231265712	231265787	1000	+	.	gene_id "MSTRG.16676"; transcript_id "MSTRG.16676.83"; exon_number "6";
chr1	StringTie	exon	231266014	231266165	1000	+	.	gene_id "MSTRG.16676"; transcript_id "MSTRG.16676.83"; exon_number "7";
chr1	StringTie	exon	231266277	231266407	1000	+	.	gene_id "MSTRG.16676"; transcript_id "MSTRG.16676.83"; exon_number "8";
chr1	StringTie	exon	231267680	231267903	1000	+	.	gene_id "MSTRG.16676"; transcript_id "MSTRG.16676.83"; exon_number "9";
chr1	StringTie	exon	231269863	231270087	1000	+	.	gene_id "MSTRG.16676"; transcript_id "MSTRG.16676.83"; exon_number "10";
chr1	StringTie	exon	231270758	231271000	1000	+	.	gene_id "MSTRG.16676"; transcript_id "MSTRG.16676.83"; exon_number "11";
chr1	StringTie	exon	231272312	231272391	1000	+	.	gene_id "MSTRG.16676"; transcript_id "MSTRG.16676.83"; exon_number "12";
chr1	StringTie	exon	231273922	231274062	1000	+	.	gene_id "MSTRG.16676"; transcript_id "MSTRG.16676.83"; exon_number "13";
chr1	StringTie	exon	231275221	231275320	1000	+	.	gene_id "MSTRG.16676"; transcript_id "MSTRG.16676.83"; exon_number "14";
chr1	StringTie	exon	231275405	231275498	1000	+	.	gene_id "MSTRG.16676"; transcript_id "MSTRG.16676.83"; exon_number "15";
chr1	StringTie	exon	231276135	231276196	1000	+	.	gene_id "MSTRG.16676"; transcript_id "MSTRG.16676.83"; exon_number "16";
chr1	StringTie	exon	231277499	231277938	1000	+	.	gene_id "MSTRG.16676"; transcript_id "MSTRG.16676.83"; exon_number "17";
chr1	StringTie	transcript	231241209	231277977	1000	+	.	gene_id "MSTRG.16676"; transcript_id "MSTRG.16676.84";
chr1	StringTie	exon	231241209	231241456	1000	+	.	gene_id "MSTRG.16676"; transcript_id "MSTRG.16676.84"; exon_number "1";
chr1	StringTie	exon	231250964	231251143	1000	+	.	gene_id "MSTRG.16676"; transcript_id "MSTRG.16676.84"; exon_number "2";
chr1	StringTie	exon	231258222	231258309	1000	+	.	gene_id "MSTRG.16676"; transcript_id "MSTRG.16676.84"; exon_number "3";
chr1	StringTie	exon	231260507	231260683	1000	+	.	gene_id "MSTRG.16676"; transcript_id "MSTRG.16676.84"; exon_number "4";
chr1	StringTie	exon	231262723	231262852	1000	+	.	gene_id "MSTRG.16676"; transcript_id "MSTRG.16676.84"; exon_number "5";
chr1	StringTie	exon	231265293	231265420	1000	+	.	gene_id "MSTRG.16676"; transcript_id "MSTRG.16676.84"; exon_number "6";
chr1	StringTie	exon	231265746	231265787	1000	+	.	gene_id "MSTRG.16676"; transcript_id "MSTRG.16676.84"; exon_number "7";
chr1	StringTie	exon	231266014	231266165	1000	+	.	gene_id "MSTRG.16676"; transcript_id "MSTRG.16676.84"; exon_number "8";
chr1	StringTie	exon	231266277	231266407	1000	+	.	gene_id "MSTRG.16676"; transcript_id "MSTRG.16676.84"; exon_number "9";
chr1	StringTie	exon	231267680	231267903	1000	+	.	gene_id "MSTRG.16676"; transcript_id "MSTRG.16676.84"; exon_number "10";
chr1	StringTie	exon	231270758	231271000	1000	+	.	gene_id "MSTRG.16676"; transcript_id "MSTRG.16676.84"; exon_number "11";
chr1	StringTie	exon	231272312	231272391	1000	+	.	gene_id "MSTRG.16676"; transcript_id "MSTRG.16676.84"; exon_number "12";
chr1	StringTie	exon	231273922	231274062	1000	+	.	gene_id "MSTRG.16676"; transcript_id "MSTRG.16676.84"; exon_number "13";
chr1	StringTie	exon	231275221	231275320	1000	+	.	gene_id "MSTRG.16676"; transcript_id "MSTRG.16676.84"; exon_number "14";
chr1	StringTie	exon	231275405	231275498	1000	+	.	gene_id "MSTRG.16676"; transcript_id "MSTRG.16676.84"; exon_number "15";
chr1	StringTie	exon	231276135	231276196	1000	+	.	gene_id "MSTRG.16676"; transcript_id "MSTRG.16676.84"; exon_number "16";
chr1	StringTie	exon	231277499	231277977	1000	+	.	gene_id "MSTRG.16676"; transcript_id "MSTRG.16676.84"; exon_number "17";
chr1	StringTie	transcript	231241209	231277796	1000	+	.	gene_id "MSTRG.16676"; transcript_id "MSTRG.16676.85";
chr1	StringTie	exon	231241209	231241456	1000	+	.	gene_id "MSTRG.16676"; transcript_id "MSTRG.16676.85"; exon_number "1";
chr1	StringTie	exon	231250964	231251143	1000	+	.	gene_id "MSTRG.16676"; transcript_id "MSTRG.16676.85"; exon_number "2";
chr1	StringTie	exon	231260507	231260683	1000	+	.	gene_id "MSTRG.16676"; transcript_id "MSTRG.16676.85"; exon_number "3";
chr1	StringTie	exon	231262723	231262852	1000	+	.	gene_id "MSTRG.16676"; transcript_id "MSTRG.16676.85"; exon_number "4";
chr1	StringTie	exon	231265293	231265420	1000	+	.	gene_id "MSTRG.16676"; transcript_id "MSTRG.16676.85"; exon_number "5";
chr1	StringTie	exon	231265712	231265784	1000	+	.	gene_id "MSTRG.16676"; transcript_id "MSTRG.16676.85"; exon_number "6";
chr1	StringTie	exon	231266026	231266165	1000	+	.	gene_id "MSTRG.16676"; transcript_id "MSTRG.16676.85"; exon_number "7";
chr1	StringTie	exon	231266277	231266407	1000	+	.	gene_id "MSTRG.16676"; transcript_id "MSTRG.16676.85"; exon_number "8";
chr1	StringTie	exon	231267680	231267903	1000	+	.	gene_id "MSTRG.16676"; transcript_id "MSTRG.16676.85"; exon_number "9";
chr1	StringTie	exon	231269863	231270528	1000	+	.	gene_id "MSTRG.16676"; transcript_id "MSTRG.16676.85"; exon_number "10";
chr1	StringTie	exon	231270758	231271000	1000	+	.	gene_id "MSTRG.16676"; transcript_id "MSTRG.16676.85"; exon_number "11";
chr1	StringTie	exon	231272312	231272391	1000	+	.	gene_id "MSTRG.16676"; transcript_id "MSTRG.16676.85"; exon_number "12";
chr1	StringTie	exon	231273922	231274062	1000	+	.	gene_id "MSTRG.16676"; transcript_id "MSTRG.16676.85"; exon_number "13";
chr1	StringTie	exon	231275221	231275320	1000	+	.	gene_id "MSTRG.16676"; transcript_id "MSTRG.16676.85"; exon_number "14";
chr1	StringTie	exon	231275405	231275498	1000	+	.	gene_id "MSTRG.16676"; transcript_id "MSTRG.16676.85"; exon_number "15";
chr1	StringTie	exon	231276135	231276196	1000	+	.	gene_id "MSTRG.16676"; transcript_id "MSTRG.16676.85"; exon_number "16";
chr1	StringTie	exon	231277499	231277796	1000	+	.	gene_id "MSTRG.16676"; transcript_id "MSTRG.16676.85"; exon_number "17";
chr1	StringTie	transcript	231241209	231277803	1000	+	.	gene_id "MSTRG.16676"; transcript_id "MSTRG.16676.86";
chr1	StringTie	exon	231241209	231241456	1000	+	.	gene_id "MSTRG.16676"; transcript_id "MSTRG.16676.86"; exon_number "1";
chr1	StringTie	exon	231250964	231251143	1000	+	.	gene_id "MSTRG.16676"; transcript_id "MSTRG.16676.86"; exon_number "2";
chr1	StringTie	exon	231260507	231260683	1000	+	.	gene_id "MSTRG.16676"; transcript_id "MSTRG.16676.86"; exon_number "3";
chr1	StringTie	exon	231262723	231262852	1000	+	.	gene_id "MSTRG.16676"; transcript_id "MSTRG.16676.86"; exon_number "4";
chr1	StringTie	exon	231265293	231265420	1000	+	.	gene_id "MSTRG.16676"; transcript_id "MSTRG.16676.86"; exon_number "5";
chr1	StringTie	exon	231265746	231265787	1000	+	.	gene_id "MSTRG.16676"; transcript_id "MSTRG.16676.86"; exon_number "6";
chr1	StringTie	exon	231266014	231266165	1000	+	.	gene_id "MSTRG.16676"; transcript_id "MSTRG.16676.86"; exon_number "7";
chr1	StringTie	exon	231266277	231266407	1000	+	.	gene_id "MSTRG.16676"; transcript_id "MSTRG.16676.86"; exon_number "8";
chr1	StringTie	exon	231267680	231267903	1000	+	.	gene_id "MSTRG.16676"; transcript_id "MSTRG.16676.86"; exon_number "9";
chr1	StringTie	exon	231269863	231270087	1000	+	.	gene_id "MSTRG.16676"; transcript_id "MSTRG.16676.86"; exon_number "10";
chr1	StringTie	exon	231270758	231271000	1000	+	.	gene_id "MSTRG.16676"; transcript_id "MSTRG.16676.86"; exon_number "11";
chr1	StringTie	exon	231272312	231272391	1000	+	.	gene_id "MSTRG.16676"; transcript_id "MSTRG.16676.86"; exon_number "12";
chr1	StringTie	exon	231273922	231274062	1000	+	.	gene_id "MSTRG.16676"; transcript_id "MSTRG.16676.86"; exon_number "13";
chr1	StringTie	exon	231275221	231275320	1000	+	.	gene_id "MSTRG.16676"; transcript_id "MSTRG.16676.86"; exon_number "14";
chr1	StringTie	exon	231275405	231275498	1000	+	.	gene_id "MSTRG.16676"; transcript_id "MSTRG.16676.86"; exon_number "15";
chr1	StringTie	exon	231276135	231276196	1000	+	.	gene_id "MSTRG.16676"; transcript_id "MSTRG.16676.86"; exon_number "16";
chr1	StringTie	exon	231277499	231277803	1000	+	.	gene_id "MSTRG.16676"; transcript_id "MSTRG.16676.86"; exon_number "17";
chr1	StringTie	transcript	231241210	231277808	1000	+	.	gene_id "MSTRG.16676"; transcript_id "MSTRG.16676.87";
chr1	StringTie	exon	231241210	231241456	1000	+	.	gene_id "MSTRG.16676"; transcript_id "MSTRG.16676.87"; exon_number "1";
chr1	StringTie	exon	231250964	231251143	1000	+	.	gene_id "MSTRG.16676"; transcript_id "MSTRG.16676.87"; exon_number "2";
chr1	StringTie	exon	231260507	231260683	1000	+	.	gene_id "MSTRG.16676"; transcript_id "MSTRG.16676.87"; exon_number "3";
chr1	StringTie	exon	231262723	231262852	1000	+	.	gene_id "MSTRG.16676"; transcript_id "MSTRG.16676.87"; exon_number "4";
chr1	StringTie	exon	231265293	231265420	1000	+	.	gene_id "MSTRG.16676"; transcript_id "MSTRG.16676.87"; exon_number "5";
chr1	StringTie	exon	231265712	231265787	1000	+	.	gene_id "MSTRG.16676"; transcript_id "MSTRG.16676.87"; exon_number "6";
chr1	StringTie	exon	231266014	231266165	1000	+	.	gene_id "MSTRG.16676"; transcript_id "MSTRG.16676.87"; exon_number "7";
chr1	StringTie	exon	231266277	231266619	1000	+	.	gene_id "MSTRG.16676"; transcript_id "MSTRG.16676.87"; exon_number "8";
chr1	StringTie	exon	231267680	231270087	1000	+	.	gene_id "MSTRG.16676"; transcript_id "MSTRG.16676.87"; exon_number "9";
chr1	StringTie	exon	231270758	231271000	1000	+	.	gene_id "MSTRG.16676"; transcript_id "MSTRG.16676.87"; exon_number "10";
chr1	StringTie	exon	231272312	231272391	1000	+	.	gene_id "MSTRG.16676"; transcript_id "MSTRG.16676.87"; exon_number "11";
chr1	StringTie	exon	231273922	231274062	1000	+	.	gene_id "MSTRG.16676"; transcript_id "MSTRG.16676.87"; exon_number "12";
chr1	StringTie	exon	231275221	231275320	1000	+	.	gene_id "MSTRG.16676"; transcript_id "MSTRG.16676.87"; exon_number "13";
chr1	StringTie	exon	231275405	231275498	1000	+	.	gene_id "MSTRG.16676"; transcript_id "MSTRG.16676.87"; exon_number "14";
chr1	StringTie	exon	231276135	231276196	1000	+	.	gene_id "MSTRG.16676"; transcript_id "MSTRG.16676.87"; exon_number "15";
chr1	StringTie	exon	231277499	231277808	1000	+	.	gene_id "MSTRG.16676"; transcript_id "MSTRG.16676.87"; exon_number "16";
chr1	StringTie	transcript	231241210	231277812	1000	+	.	gene_id "MSTRG.16676"; transcript_id "MSTRG.16676.88";
chr1	StringTie	exon	231241210	231241456	1000	+	.	gene_id "MSTRG.16676"; transcript_id "MSTRG.16676.88"; exon_number "1";
chr1	StringTie	exon	231250961	231251143	1000	+	.	gene_id "MSTRG.16676"; transcript_id "MSTRG.16676.88"; exon_number "2";
chr1	StringTie	exon	231260507	231260683	1000	+	.	gene_id "MSTRG.16676"; transcript_id "MSTRG.16676.88"; exon_number "3";
chr1	StringTie	exon	231262723	231262852	1000	+	.	gene_id "MSTRG.16676"; transcript_id "MSTRG.16676.88"; exon_number "4";
chr1	StringTie	exon	231265293	231265420	1000	+	.	gene_id "MSTRG.16676"; transcript_id "MSTRG.16676.88"; exon_number "5";
chr1	StringTie	exon	231265712	231265787	1000	+	.	gene_id "MSTRG.16676"; transcript_id "MSTRG.16676.88"; exon_number "6";
chr1	StringTie	exon	231266014	231266165	1000	+	.	gene_id "MSTRG.16676"; transcript_id "MSTRG.16676.88"; exon_number "7";
chr1	StringTie	exon	231266277	231266407	1000	+	.	gene_id "MSTRG.16676"; transcript_id "MSTRG.16676.88"; exon_number "8";
chr1	StringTie	exon	231267680	231269952	1000	+	.	gene_id "MSTRG.16676"; transcript_id "MSTRG.16676.88"; exon_number "9";
chr1	StringTie	exon	231270758	231271000	1000	+	.	gene_id "MSTRG.16676"; transcript_id "MSTRG.16676.88"; exon_number "10";
chr1	StringTie	exon	231272312	231272391	1000	+	.	gene_id "MSTRG.16676"; transcript_id "MSTRG.16676.88"; exon_number "11";
chr1	StringTie	exon	231273922	231274062	1000	+	.	gene_id "MSTRG.16676"; transcript_id "MSTRG.16676.88"; exon_number "12";
chr1	StringTie	exon	231275221	231275320	1000	+	.	gene_id "MSTRG.16676"; transcript_id "MSTRG.16676.88"; exon_number "13";
chr1	StringTie	exon	231275405	231275498	1000	+	.	gene_id "MSTRG.16676"; transcript_id "MSTRG.16676.88"; exon_number "14";
chr1	StringTie	exon	231276135	231276196	1000	+	.	gene_id "MSTRG.16676"; transcript_id "MSTRG.16676.88"; exon_number "15";
chr1	StringTie	exon	231277499	231277812	1000	+	.	gene_id "MSTRG.16676"; transcript_id "MSTRG.16676.88"; exon_number "16";
chr1	StringTie	transcript	231241165	231278018	1000	+	.	gene_id "MSTRG.16676"; transcript_id "MSTRG.16676.9";
chr1	StringTie	exon	231241165	231241456	1000	+	.	gene_id "MSTRG.16676"; transcript_id "MSTRG.16676.9"; exon_number "1";
chr1	StringTie	exon	231250964	231251143	1000	+	.	gene_id "MSTRG.16676"; transcript_id "MSTRG.16676.9"; exon_number "2";
chr1	StringTie	exon	231260507	231260683	1000	+	.	gene_id "MSTRG.16676"; transcript_id "MSTRG.16676.9"; exon_number "3";
chr1	StringTie	exon	231262723	231262852	1000	+	.	gene_id "MSTRG.16676"; transcript_id "MSTRG.16676.9"; exon_number "4";
chr1	StringTie	exon	231265293	231265420	1000	+	.	gene_id "MSTRG.16676"; transcript_id "MSTRG.16676.9"; exon_number "5";
chr1	StringTie	exon	231265712	231265787	1000	+	.	gene_id "MSTRG.16676"; transcript_id "MSTRG.16676.9"; exon_number "6";
chr1	StringTie	exon	231266014	231266165	1000	+	.	gene_id "MSTRG.16676"; transcript_id "MSTRG.16676.9"; exon_number "7";
chr1	StringTie	exon	231266277	231266407	1000	+	.	gene_id "MSTRG.16676"; transcript_id "MSTRG.16676.9"; exon_number "8";
chr1	StringTie	exon	231267680	231267911	1000	+	.	gene_id "MSTRG.16676"; transcript_id "MSTRG.16676.9"; exon_number "9";
chr1	StringTie	exon	231270758	231271000	1000	+	.	gene_id "MSTRG.16676"; transcript_id "MSTRG.16676.9"; exon_number "10";
chr1	StringTie	exon	231272312	231272391	1000	+	.	gene_id "MSTRG.16676"; transcript_id "MSTRG.16676.9"; exon_number "11";
chr1	StringTie	exon	231273922	231274062	1000	+	.	gene_id "MSTRG.16676"; transcript_id "MSTRG.16676.9"; exon_number "12";
chr1	StringTie	exon	231275221	231275320	1000	+	.	gene_id "MSTRG.16676"; transcript_id "MSTRG.16676.9"; exon_number "13";
chr1	StringTie	exon	231275405	231275498	1000	+	.	gene_id "MSTRG.16676"; transcript_id "MSTRG.16676.9"; exon_number "14";
chr1	StringTie	exon	231276135	231276196	1000	+	.	gene_id "MSTRG.16676"; transcript_id "MSTRG.16676.9"; exon_number "15";
chr1	StringTie	exon	231277499	231278018	1000	+	.	gene_id "MSTRG.16676"; transcript_id "MSTRG.16676.9"; exon_number "16";
chr1	StringTie	transcript	231241211	231277800	1000	+	.	gene_id "MSTRG.16676"; transcript_id "MSTRG.16676.90";
chr1	StringTie	exon	231241211	231241456	1000	+	.	gene_id "MSTRG.16676"; transcript_id "MSTRG.16676.90"; exon_number "1";
chr1	StringTie	exon	231250964	231251143	1000	+	.	gene_id "MSTRG.16676"; transcript_id "MSTRG.16676.90"; exon_number "2";
chr1	StringTie	exon	231260507	231260683	1000	+	.	gene_id "MSTRG.16676"; transcript_id "MSTRG.16676.90"; exon_number "3";
chr1	StringTie	exon	231262723	231262852	1000	+	.	gene_id "MSTRG.16676"; transcript_id "MSTRG.16676.90"; exon_number "4";
chr1	StringTie	exon	231265293	231265420	1000	+	.	gene_id "MSTRG.16676"; transcript_id "MSTRG.16676.90"; exon_number "5";
chr1	StringTie	exon	231265712	231265787	1000	+	.	gene_id "MSTRG.16676"; transcript_id "MSTRG.16676.90"; exon_number "6";
chr1	StringTie	exon	231266014	231266165	1000	+	.	gene_id "MSTRG.16676"; transcript_id "MSTRG.16676.90"; exon_number "7";
chr1	StringTie	exon	231266277	231266407	1000	+	.	gene_id "MSTRG.16676"; transcript_id "MSTRG.16676.90"; exon_number "8";
chr1	StringTie	exon	231267680	231267903	1000	+	.	gene_id "MSTRG.16676"; transcript_id "MSTRG.16676.90"; exon_number "9";
chr1	StringTie	exon	231269863	231271000	1000	+	.	gene_id "MSTRG.16676"; transcript_id "MSTRG.16676.90"; exon_number "10";
chr1	StringTie	exon	231272312	231272391	1000	+	.	gene_id "MSTRG.16676"; transcript_id "MSTRG.16676.90"; exon_number "11";
chr1	StringTie	exon	231273922	231274062	1000	+	.	gene_id "MSTRG.16676"; transcript_id "MSTRG.16676.90"; exon_number "12";
chr1	StringTie	exon	231274143	231275320	1000	+	.	gene_id "MSTRG.16676"; transcript_id "MSTRG.16676.90"; exon_number "13";
chr1	StringTie	exon	231275405	231275498	1000	+	.	gene_id "MSTRG.16676"; transcript_id "MSTRG.16676.90"; exon_number "14";
chr1	StringTie	exon	231276135	231276196	1000	+	.	gene_id "MSTRG.16676"; transcript_id "MSTRG.16676.90"; exon_number "15";
chr1	StringTie	exon	231277499	231277800	1000	+	.	gene_id "MSTRG.16676"; transcript_id "MSTRG.16676.90"; exon_number "16";
chr1	StringTie	transcript	231241212	231277929	1000	+	.	gene_id "MSTRG.16676"; transcript_id "MSTRG.16676.91";
chr1	StringTie	exon	231241212	231241456	1000	+	.	gene_id "MSTRG.16676"; transcript_id "MSTRG.16676.91"; exon_number "1";
chr1	StringTie	exon	231250961	231251143	1000	+	.	gene_id "MSTRG.16676"; transcript_id "MSTRG.16676.91"; exon_number "2";
chr1	StringTie	exon	231260507	231260683	1000	+	.	gene_id "MSTRG.16676"; transcript_id "MSTRG.16676.91"; exon_number "3";
chr1	StringTie	exon	231262723	231262852	1000	+	.	gene_id "MSTRG.16676"; transcript_id "MSTRG.16676.91"; exon_number "4";
chr1	StringTie	exon	231265293	231265420	1000	+	.	gene_id "MSTRG.16676"; transcript_id "MSTRG.16676.91"; exon_number "5";
chr1	StringTie	exon	231265712	231265787	1000	+	.	gene_id "MSTRG.16676"; transcript_id "MSTRG.16676.91"; exon_number "6";
chr1	StringTie	exon	231266014	231266165	1000	+	.	gene_id "MSTRG.16676"; transcript_id "MSTRG.16676.91"; exon_number "7";
chr1	StringTie	exon	231266277	231266407	1000	+	.	gene_id "MSTRG.16676"; transcript_id "MSTRG.16676.91"; exon_number "8";
chr1	StringTie	exon	231267680	231267903	1000	+	.	gene_id "MSTRG.16676"; transcript_id "MSTRG.16676.91"; exon_number "9";
chr1	StringTie	exon	231270758	231271000	1000	+	.	gene_id "MSTRG.16676"; transcript_id "MSTRG.16676.91"; exon_number "10";
chr1	StringTie	exon	231272314	231272391	1000	+	.	gene_id "MSTRG.16676"; transcript_id "MSTRG.16676.91"; exon_number "11";
chr1	StringTie	exon	231273922	231274062	1000	+	.	gene_id "MSTRG.16676"; transcript_id "MSTRG.16676.91"; exon_number "12";
chr1	StringTie	exon	231275221	231275320	1000	+	.	gene_id "MSTRG.16676"; transcript_id "MSTRG.16676.91"; exon_number "13";
chr1	StringTie	exon	231275405	231275498	1000	+	.	gene_id "MSTRG.16676"; transcript_id "MSTRG.16676.91"; exon_number "14";
chr1	StringTie	exon	231276135	231276196	1000	+	.	gene_id "MSTRG.16676"; transcript_id "MSTRG.16676.91"; exon_number "15";
chr1	StringTie	exon	231277499	231277929	1000	+	.	gene_id "MSTRG.16676"; transcript_id "MSTRG.16676.91"; exon_number "16";
chr1	StringTie	transcript	231241214	231275320	1000	+	.	gene_id "MSTRG.16676"; transcript_id "MSTRG.16676.92";
chr1	StringTie	exon	231241214	231241456	1000	+	.	gene_id "MSTRG.16676"; transcript_id "MSTRG.16676.92"; exon_number "1";
chr1	StringTie	exon	231250961	231251143	1000	+	.	gene_id "MSTRG.16676"; transcript_id "MSTRG.16676.92"; exon_number "2";
chr1	StringTie	exon	231258222	231258309	1000	+	.	gene_id "MSTRG.16676"; transcript_id "MSTRG.16676.92"; exon_number "3";
chr1	StringTie	exon	231260507	231260683	1000	+	.	gene_id "MSTRG.16676"; transcript_id "MSTRG.16676.92"; exon_number "4";
chr1	StringTie	exon	231262723	231262852	1000	+	.	gene_id "MSTRG.16676"; transcript_id "MSTRG.16676.92"; exon_number "5";
chr1	StringTie	exon	231265293	231265420	1000	+	.	gene_id "MSTRG.16676"; transcript_id "MSTRG.16676.92"; exon_number "6";
chr1	StringTie	exon	231265712	231265787	1000	+	.	gene_id "MSTRG.16676"; transcript_id "MSTRG.16676.92"; exon_number "7";
chr1	StringTie	exon	231266014	231266169	1000	+	.	gene_id "MSTRG.16676"; transcript_id "MSTRG.16676.92"; exon_number "8";
chr1	StringTie	exon	231266277	231266407	1000	+	.	gene_id "MSTRG.16676"; transcript_id "MSTRG.16676.92"; exon_number "9";
chr1	StringTie	exon	231267680	231267903	1000	+	.	gene_id "MSTRG.16676"; transcript_id "MSTRG.16676.92"; exon_number "10";
chr1	StringTie	exon	231270758	231271000	1000	+	.	gene_id "MSTRG.16676"; transcript_id "MSTRG.16676.92"; exon_number "11";
chr1	StringTie	exon	231272312	231272391	1000	+	.	gene_id "MSTRG.16676"; transcript_id "MSTRG.16676.92"; exon_number "12";
chr1	StringTie	exon	231273922	231274062	1000	+	.	gene_id "MSTRG.16676"; transcript_id "MSTRG.16676.92"; exon_number "13";
chr1	StringTie	exon	231275221	231275320	1000	+	.	gene_id "MSTRG.16676"; transcript_id "MSTRG.16676.92"; exon_number "14";
chr1	StringTie	transcript	231241214	231277812	1000	+	.	gene_id "MSTRG.16676"; transcript_id "MSTRG.16676.93";
chr1	StringTie	exon	231241214	231241456	1000	+	.	gene_id "MSTRG.16676"; transcript_id "MSTRG.16676.93"; exon_number "1";
chr1	StringTie	exon	231258222	231258309	1000	+	.	gene_id "MSTRG.16676"; transcript_id "MSTRG.16676.93"; exon_number "2";
chr1	StringTie	exon	231260507	231260683	1000	+	.	gene_id "MSTRG.16676"; transcript_id "MSTRG.16676.93"; exon_number "3";
chr1	StringTie	exon	231262723	231262852	1000	+	.	gene_id "MSTRG.16676"; transcript_id "MSTRG.16676.93"; exon_number "4";
chr1	StringTie	exon	231265293	231265420	1000	+	.	gene_id "MSTRG.16676"; transcript_id "MSTRG.16676.93"; exon_number "5";
chr1	StringTie	exon	231265712	231265787	1000	+	.	gene_id "MSTRG.16676"; transcript_id "MSTRG.16676.93"; exon_number "6";
chr1	StringTie	exon	231266014	231266165	1000	+	.	gene_id "MSTRG.16676"; transcript_id "MSTRG.16676.93"; exon_number "7";
chr1	StringTie	exon	231266277	231266407	1000	+	.	gene_id "MSTRG.16676"; transcript_id "MSTRG.16676.93"; exon_number "8";
chr1	StringTie	exon	231267680	231269952	1000	+	.	gene_id "MSTRG.16676"; transcript_id "MSTRG.16676.93"; exon_number "9";
chr1	StringTie	exon	231270758	231271000	1000	+	.	gene_id "MSTRG.16676"; transcript_id "MSTRG.16676.93"; exon_number "10";
chr1	StringTie	exon	231272312	231272391	1000	+	.	gene_id "MSTRG.16676"; transcript_id "MSTRG.16676.93"; exon_number "11";
chr1	StringTie	exon	231273922	231274062	1000	+	.	gene_id "MSTRG.16676"; transcript_id "MSTRG.16676.93"; exon_number "12";
chr1	StringTie	exon	231275221	231275320	1000	+	.	gene_id "MSTRG.16676"; transcript_id "MSTRG.16676.93"; exon_number "13";
chr1	StringTie	exon	231275405	231275498	1000	+	.	gene_id "MSTRG.16676"; transcript_id "MSTRG.16676.93"; exon_number "14";
chr1	StringTie	exon	231276135	231276196	1000	+	.	gene_id "MSTRG.16676"; transcript_id "MSTRG.16676.93"; exon_number "15";
chr1	StringTie	exon	231277499	231277812	1000	+	.	gene_id "MSTRG.16676"; transcript_id "MSTRG.16676.93"; exon_number "16";
chr1	StringTie	transcript	231241214	231277922	1000	+	.	gene_id "MSTRG.16676"; transcript_id "MSTRG.16676.94";
chr1	StringTie	exon	231241214	231241456	1000	+	.	gene_id "MSTRG.16676"; transcript_id "MSTRG.16676.94"; exon_number "1";
chr1	StringTie	exon	231250964	231251143	1000	+	.	gene_id "MSTRG.16676"; transcript_id "MSTRG.16676.94"; exon_number "2";
chr1	StringTie	exon	231260507	231260683	1000	+	.	gene_id "MSTRG.16676"; transcript_id "MSTRG.16676.94"; exon_number "3";
chr1	StringTie	exon	231262723	231262852	1000	+	.	gene_id "MSTRG.16676"; transcript_id "MSTRG.16676.94"; exon_number "4";
chr1	StringTie	exon	231265293	231265420	1000	+	.	gene_id "MSTRG.16676"; transcript_id "MSTRG.16676.94"; exon_number "5";
chr1	StringTie	exon	231265712	231265787	1000	+	.	gene_id "MSTRG.16676"; transcript_id "MSTRG.16676.94"; exon_number "6";
chr1	StringTie	exon	231266014	231266165	1000	+	.	gene_id "MSTRG.16676"; transcript_id "MSTRG.16676.94"; exon_number "7";
chr1	StringTie	exon	231266277	231266407	1000	+	.	gene_id "MSTRG.16676"; transcript_id "MSTRG.16676.94"; exon_number "8";
chr1	StringTie	exon	231267693	231269433	1000	+	.	gene_id "MSTRG.16676"; transcript_id "MSTRG.16676.94"; exon_number "9";
chr1	StringTie	exon	231270758	231271000	1000	+	.	gene_id "MSTRG.16676"; transcript_id "MSTRG.16676.94"; exon_number "10";
chr1	StringTie	exon	231272312	231272391	1000	+	.	gene_id "MSTRG.16676"; transcript_id "MSTRG.16676.94"; exon_number "11";
chr1	StringTie	exon	231273922	231274062	1000	+	.	gene_id "MSTRG.16676"; transcript_id "MSTRG.16676.94"; exon_number "12";
chr1	StringTie	exon	231275221	231275320	1000	+	.	gene_id "MSTRG.16676"; transcript_id "MSTRG.16676.94"; exon_number "13";
chr1	StringTie	exon	231275405	231275498	1000	+	.	gene_id "MSTRG.16676"; transcript_id "MSTRG.16676.94"; exon_number "14";
chr1	StringTie	exon	231276135	231276196	1000	+	.	gene_id "MSTRG.16676"; transcript_id "MSTRG.16676.94"; exon_number "15";
chr1	StringTie	exon	231277499	231277922	1000	+	.	gene_id "MSTRG.16676"; transcript_id "MSTRG.16676.94"; exon_number "16";
chr1	StringTie	transcript	231241214	231277799	1000	+	.	gene_id "MSTRG.16676"; transcript_id "MSTRG.16676.95";
chr1	StringTie	exon	231241214	231241456	1000	+	.	gene_id "MSTRG.16676"; transcript_id "MSTRG.16676.95"; exon_number "1";
chr1	StringTie	exon	231250964	231251143	1000	+	.	gene_id "MSTRG.16676"; transcript_id "MSTRG.16676.95"; exon_number "2";
chr1	StringTie	exon	231260507	231260683	1000	+	.	gene_id "MSTRG.16676"; transcript_id "MSTRG.16676.95"; exon_number "3";
chr1	StringTie	exon	231262723	231262852	1000	+	.	gene_id "MSTRG.16676"; transcript_id "MSTRG.16676.95"; exon_number "4";
chr1	StringTie	exon	231265293	231265420	1000	+	.	gene_id "MSTRG.16676"; transcript_id "MSTRG.16676.95"; exon_number "5";
chr1	StringTie	exon	231265712	231265787	1000	+	.	gene_id "MSTRG.16676"; transcript_id "MSTRG.16676.95"; exon_number "6";
chr1	StringTie	exon	231266014	231266165	1000	+	.	gene_id "MSTRG.16676"; transcript_id "MSTRG.16676.95"; exon_number "7";
chr1	StringTie	exon	231266277	231266407	1000	+	.	gene_id "MSTRG.16676"; transcript_id "MSTRG.16676.95"; exon_number "8";
chr1	StringTie	exon	231267680	231267903	1000	+	.	gene_id "MSTRG.16676"; transcript_id "MSTRG.16676.95"; exon_number "9";
chr1	StringTie	exon	231269863	231269952	1000	+	.	gene_id "MSTRG.16676"; transcript_id "MSTRG.16676.95"; exon_number "10";
chr1	StringTie	exon	231270758	231271000	1000	+	.	gene_id "MSTRG.16676"; transcript_id "MSTRG.16676.95"; exon_number "11";
chr1	StringTie	exon	231272312	231272391	1000	+	.	gene_id "MSTRG.16676"; transcript_id "MSTRG.16676.95"; exon_number "12";
chr1	StringTie	exon	231273922	231274062	1000	+	.	gene_id "MSTRG.16676"; transcript_id "MSTRG.16676.95"; exon_number "13";
chr1	StringTie	exon	231275221	231275320	1000	+	.	gene_id "MSTRG.16676"; transcript_id "MSTRG.16676.95"; exon_number "14";
chr1	StringTie	exon	231275405	231275498	1000	+	.	gene_id "MSTRG.16676"; transcript_id "MSTRG.16676.95"; exon_number "15";
chr1	StringTie	exon	231276136	231276196	1000	+	.	gene_id "MSTRG.16676"; transcript_id "MSTRG.16676.95"; exon_number "16";
chr1	StringTie	exon	231277499	231277799	1000	+	.	gene_id "MSTRG.16676"; transcript_id "MSTRG.16676.95"; exon_number "17";
chr1	StringTie	transcript	231241214	231277802	1000	+	.	gene_id "MSTRG.16676"; transcript_id "MSTRG.16676.96";
chr1	StringTie	exon	231241214	231241456	1000	+	.	gene_id "MSTRG.16676"; transcript_id "MSTRG.16676.96"; exon_number "1";
chr1	StringTie	exon	231250964	231251143	1000	+	.	gene_id "MSTRG.16676"; transcript_id "MSTRG.16676.96"; exon_number "2";
chr1	StringTie	exon	231258222	231258309	1000	+	.	gene_id "MSTRG.16676"; transcript_id "MSTRG.16676.96"; exon_number "3";
chr1	StringTie	exon	231260507	231260683	1000	+	.	gene_id "MSTRG.16676"; transcript_id "MSTRG.16676.96"; exon_number "4";
chr1	StringTie	exon	231262723	231262852	1000	+	.	gene_id "MSTRG.16676"; transcript_id "MSTRG.16676.96"; exon_number "5";
chr1	StringTie	exon	231265293	231265420	1000	+	.	gene_id "MSTRG.16676"; transcript_id "MSTRG.16676.96"; exon_number "6";
chr1	StringTie	exon	231265712	231265787	1000	+	.	gene_id "MSTRG.16676"; transcript_id "MSTRG.16676.96"; exon_number "7";
chr1	StringTie	exon	231266014	231266165	1000	+	.	gene_id "MSTRG.16676"; transcript_id "MSTRG.16676.96"; exon_number "8";
chr1	StringTie	exon	231266277	231266619	1000	+	.	gene_id "MSTRG.16676"; transcript_id "MSTRG.16676.96"; exon_number "9";
chr1	StringTie	exon	231267680	231267903	1000	+	.	gene_id "MSTRG.16676"; transcript_id "MSTRG.16676.96"; exon_number "10";
chr1	StringTie	exon	231269863	231270087	1000	+	.	gene_id "MSTRG.16676"; transcript_id "MSTRG.16676.96"; exon_number "11";
chr1	StringTie	exon	231270758	231271000	1000	+	.	gene_id "MSTRG.16676"; transcript_id "MSTRG.16676.96"; exon_number "12";
chr1	StringTie	exon	231272312	231272391	1000	+	.	gene_id "MSTRG.16676"; transcript_id "MSTRG.16676.96"; exon_number "13";
chr1	StringTie	exon	231273922	231274062	1000	+	.	gene_id "MSTRG.16676"; transcript_id "MSTRG.16676.96"; exon_number "14";
chr1	StringTie	exon	231275221	231275320	1000	+	.	gene_id "MSTRG.16676"; transcript_id "MSTRG.16676.96"; exon_number "15";
chr1	StringTie	exon	231275405	231275498	1000	+	.	gene_id "MSTRG.16676"; transcript_id "MSTRG.16676.96"; exon_number "16";
chr1	StringTie	exon	231276135	231276196	1000	+	.	gene_id "MSTRG.16676"; transcript_id "MSTRG.16676.96"; exon_number "17";
chr1	StringTie	exon	231277499	231277802	1000	+	.	gene_id "MSTRG.16676"; transcript_id "MSTRG.16676.96"; exon_number "18";
chr1	StringTie	transcript	231241215	231277840	1000	+	.	gene_id "MSTRG.16676"; transcript_id "MSTRG.16676.97";
chr1	StringTie	exon	231241215	231241456	1000	+	.	gene_id "MSTRG.16676"; transcript_id "MSTRG.16676.97"; exon_number "1";
chr1	StringTie	exon	231260507	231260683	1000	+	.	gene_id "MSTRG.16676"; transcript_id "MSTRG.16676.97"; exon_number "2";
chr1	StringTie	exon	231262723	231262852	1000	+	.	gene_id "MSTRG.16676"; transcript_id "MSTRG.16676.97"; exon_number "3";
chr1	StringTie	exon	231265293	231265420	1000	+	.	gene_id "MSTRG.16676"; transcript_id "MSTRG.16676.97"; exon_number "4";
chr1	StringTie	exon	231265712	231265787	1000	+	.	gene_id "MSTRG.16676"; transcript_id "MSTRG.16676.97"; exon_number "5";
chr1	StringTie	exon	231266014	231266165	1000	+	.	gene_id "MSTRG.16676"; transcript_id "MSTRG.16676.97"; exon_number "6";
chr1	StringTie	exon	231266277	231266407	1000	+	.	gene_id "MSTRG.16676"; transcript_id "MSTRG.16676.97"; exon_number "7";
chr1	StringTie	exon	231267680	231267903	1000	+	.	gene_id "MSTRG.16676"; transcript_id "MSTRG.16676.97"; exon_number "8";
chr1	StringTie	exon	231270758	231271000	1000	+	.	gene_id "MSTRG.16676"; transcript_id "MSTRG.16676.97"; exon_number "9";
chr1	StringTie	exon	231272314	231272391	1000	+	.	gene_id "MSTRG.16676"; transcript_id "MSTRG.16676.97"; exon_number "10";
chr1	StringTie	exon	231273922	231274062	1000	+	.	gene_id "MSTRG.16676"; transcript_id "MSTRG.16676.97"; exon_number "11";
chr1	StringTie	exon	231275221	231275320	1000	+	.	gene_id "MSTRG.16676"; transcript_id "MSTRG.16676.97"; exon_number "12";
chr1	StringTie	exon	231275405	231275498	1000	+	.	gene_id "MSTRG.16676"; transcript_id "MSTRG.16676.97"; exon_number "13";
chr1	StringTie	exon	231276135	231276196	1000	+	.	gene_id "MSTRG.16676"; transcript_id "MSTRG.16676.97"; exon_number "14";
chr1	StringTie	exon	231277499	231277840	1000	+	.	gene_id "MSTRG.16676"; transcript_id "MSTRG.16676.97"; exon_number "15";
chr1	StringTie	transcript	231241216	231277945	1000	+	.	gene_id "MSTRG.16676"; transcript_id "MSTRG.16676.98";
chr1	StringTie	exon	231241216	231241456	1000	+	.	gene_id "MSTRG.16676"; transcript_id "MSTRG.16676.98"; exon_number "1";
chr1	StringTie	exon	231250964	231251143	1000	+	.	gene_id "MSTRG.16676"; transcript_id "MSTRG.16676.98"; exon_number "2";
chr1	StringTie	exon	231260507	231260683	1000	+	.	gene_id "MSTRG.16676"; transcript_id "MSTRG.16676.98"; exon_number "3";
chr1	StringTie	exon	231262723	231262852	1000	+	.	gene_id "MSTRG.16676"; transcript_id "MSTRG.16676.98"; exon_number "4";
chr1	StringTie	exon	231265293	231265420	1000	+	.	gene_id "MSTRG.16676"; transcript_id "MSTRG.16676.98"; exon_number "5";
chr1	StringTie	exon	231265712	231265787	1000	+	.	gene_id "MSTRG.16676"; transcript_id "MSTRG.16676.98"; exon_number "6";
chr1	StringTie	exon	231266014	231266165	1000	+	.	gene_id "MSTRG.16676"; transcript_id "MSTRG.16676.98"; exon_number "7";
chr1	StringTie	exon	231266277	231266409	1000	+	.	gene_id "MSTRG.16676"; transcript_id "MSTRG.16676.98"; exon_number "8";
chr1	StringTie	exon	231267680	231267903	1000	+	.	gene_id "MSTRG.16676"; transcript_id "MSTRG.16676.98"; exon_number "9";
chr1	StringTie	exon	231270758	231271000	1000	+	.	gene_id "MSTRG.16676"; transcript_id "MSTRG.16676.98"; exon_number "10";
chr1	StringTie	exon	231272312	231272391	1000	+	.	gene_id "MSTRG.16676"; transcript_id "MSTRG.16676.98"; exon_number "11";
chr1	StringTie	exon	231273922	231274062	1000	+	.	gene_id "MSTRG.16676"; transcript_id "MSTRG.16676.98"; exon_number "12";
chr1	StringTie	exon	231275221	231275320	1000	+	.	gene_id "MSTRG.16676"; transcript_id "MSTRG.16676.98"; exon_number "13";
chr1	StringTie	exon	231275405	231275498	1000	+	.	gene_id "MSTRG.16676"; transcript_id "MSTRG.16676.98"; exon_number "14";
chr1	StringTie	exon	231276135	231276196	1000	+	.	gene_id "MSTRG.16676"; transcript_id "MSTRG.16676.98"; exon_number "15";
chr1	StringTie	exon	231277499	231277945	1000	+	.	gene_id "MSTRG.16676"; transcript_id "MSTRG.16676.98"; exon_number "16";
chr1	StringTie	transcript	231241216	231275320	1000	+	.	gene_id "MSTRG.16676"; transcript_id "MSTRG.16676.99";
chr1	StringTie	exon	231241216	231241456	1000	+	.	gene_id "MSTRG.16676"; transcript_id "MSTRG.16676.99"; exon_number "1";
chr1	StringTie	exon	231258222	231258309	1000	+	.	gene_id "MSTRG.16676"; transcript_id "MSTRG.16676.99"; exon_number "2";
chr1	StringTie	exon	231260507	231260653	1000	+	.	gene_id "MSTRG.16676"; transcript_id "MSTRG.16676.99"; exon_number "3";
chr1	StringTie	exon	231262723	231262852	1000	+	.	gene_id "MSTRG.16676"; transcript_id "MSTRG.16676.99"; exon_number "4";
chr1	StringTie	exon	231265293	231265420	1000	+	.	gene_id "MSTRG.16676"; transcript_id "MSTRG.16676.99"; exon_number "5";
chr1	StringTie	exon	231265712	231265787	1000	+	.	gene_id "MSTRG.16676"; transcript_id "MSTRG.16676.99"; exon_number "6";
chr1	StringTie	exon	231266014	231266165	1000	+	.	gene_id "MSTRG.16676"; transcript_id "MSTRG.16676.99"; exon_number "7";
chr1	StringTie	exon	231266277	231266407	1000	+	.	gene_id "MSTRG.16676"; transcript_id "MSTRG.16676.99"; exon_number "8";
chr1	StringTie	exon	231267680	231267903	1000	+	.	gene_id "MSTRG.16676"; transcript_id "MSTRG.16676.99"; exon_number "9";
chr1	StringTie	exon	231270758	231271000	1000	+	.	gene_id "MSTRG.16676"; transcript_id "MSTRG.16676.99"; exon_number "10";
chr1	StringTie	exon	231272314	231272391	1000	+	.	gene_id "MSTRG.16676"; transcript_id "MSTRG.16676.99"; exon_number "11";
chr1	StringTie	exon	231273922	231274062	1000	+	.	gene_id "MSTRG.16676"; transcript_id "MSTRG.16676.99"; exon_number "12";
chr1	StringTie	exon	231275221	231275320	1000	+	.	gene_id "MSTRG.16676"; transcript_id "MSTRG.16676.99"; exon_number "13";
chr6	StringTie	transcript	106337150	106340156	1000	.	.	gene_id "MSTRG.166760"; transcript_id "MSTRG.166760.1";
chr6	StringTie	exon	106337150	106340156	1000	.	.	gene_id "MSTRG.166760"; transcript_id "MSTRG.166760.1"; exon_number "1";
chr6	StringTie	transcript	106340765	106341073	1000	.	.	gene_id "MSTRG.166761"; transcript_id "MSTRG.166761.1";
chr6	StringTie	exon	106340765	106341073	1000	.	.	gene_id "MSTRG.166761"; transcript_id "MSTRG.166761.1"; exon_number "1";
chr6	StringTie	transcript	106341723	106343870	1000	.	.	gene_id "MSTRG.166762"; transcript_id "MSTRG.166762.1";
chr6	StringTie	exon	106341723	106343870	1000	.	.	gene_id "MSTRG.166762"; transcript_id "MSTRG.166762.1"; exon_number "1";
chr6	StringTie	transcript	106349637	106354232	1000	.	.	gene_id "MSTRG.166763"; transcript_id "MSTRG.166763.1";
chr6	StringTie	exon	106349637	106354232	1000	.	.	gene_id "MSTRG.166763"; transcript_id "MSTRG.166763.1"; exon_number "1";
chr6	StringTie	transcript	85450091	85495778	1000	+	.	gene_id "MSTRG.166764"; transcript_id "ENST00000257770"; gene_name "NT5E"; ref_gene_id "ENSG00000135318";
chr6	StringTie	exon	85450091	85450478	1000	+	.	gene_id "MSTRG.166764"; transcript_id "ENST00000257770"; exon_number "1"; gene_name "NT5E"; ref_gene_id "ENSG00000135318";
chr6	StringTie	exon	85467060	85467282	1000	+	.	gene_id "MSTRG.166764"; transcript_id "ENST00000257770"; exon_number "2"; gene_name "NT5E"; ref_gene_id "ENSG00000135318";
chr6	StringTie	exon	85471237	85471425	1000	+	.	gene_id "MSTRG.166764"; transcript_id "ENST00000257770"; exon_number "3"; gene_name "NT5E"; ref_gene_id "ENSG00000135318";
chr6	StringTie	exon	85485235	85485432	1000	+	.	gene_id "MSTRG.166764"; transcript_id "ENST00000257770"; exon_number "4"; gene_name "NT5E"; ref_gene_id "ENSG00000135318";
chr6	StringTie	exon	85487335	85487489	1000	+	.	gene_id "MSTRG.166764"; transcript_id "ENST00000257770"; exon_number "5"; gene_name "NT5E"; ref_gene_id "ENSG00000135318";
chr6	StringTie	exon	85489494	85489599	1000	+	.	gene_id "MSTRG.166764"; transcript_id "ENST00000257770"; exon_number "6"; gene_name "NT5E"; ref_gene_id "ENSG00000135318";
chr6	StringTie	exon	85490508	85490657	1000	+	.	gene_id "MSTRG.166764"; transcript_id "ENST00000257770"; exon_number "7"; gene_name "NT5E"; ref_gene_id "ENSG00000135318";
chr6	StringTie	exon	85491977	85492177	1000	+	.	gene_id "MSTRG.166764"; transcript_id "ENST00000257770"; exon_number "8"; gene_name "NT5E"; ref_gene_id "ENSG00000135318";
chr6	StringTie	exon	85493841	85495778	1000	+	.	gene_id "MSTRG.166764"; transcript_id "ENST00000257770"; exon_number "9"; gene_name "NT5E"; ref_gene_id "ENSG00000135318";
chr6	StringTie	transcript	85450091	85471599	1000	+	.	gene_id "MSTRG.166764"; transcript_id "ENST00000369646"; gene_name "NT5E"; ref_gene_id "ENSG00000135318";
chr6	StringTie	exon	85450091	85450478	1000	+	.	gene_id "MSTRG.166764"; transcript_id "ENST00000369646"; exon_number "1"; gene_name "NT5E"; ref_gene_id "ENSG00000135318";
chr6	StringTie	exon	85467060	85467282	1000	+	.	gene_id "MSTRG.166764"; transcript_id "ENST00000369646"; exon_number "2"; gene_name "NT5E"; ref_gene_id "ENSG00000135318";
chr6	StringTie	exon	85471237	85471599	1000	+	.	gene_id "MSTRG.166764"; transcript_id "ENST00000369646"; exon_number "3"; gene_name "NT5E"; ref_gene_id "ENSG00000135318";
chr6	StringTie	transcript	85449584	85495791	1000	+	.	gene_id "MSTRG.166764"; transcript_id "ENST00000369651"; gene_name "NT5E"; ref_gene_id "ENSG00000135318";
chr6	StringTie	exon	85449584	85450478	1000	+	.	gene_id "MSTRG.166764"; transcript_id "ENST00000369651"; exon_number "1"; gene_name "NT5E"; ref_gene_id "ENSG00000135318";
chr6	StringTie	exon	85467060	85467282	1000	+	.	gene_id "MSTRG.166764"; transcript_id "ENST00000369651"; exon_number "2"; gene_name "NT5E"; ref_gene_id "ENSG00000135318";
chr6	StringTie	exon	85471237	85471425	1000	+	.	gene_id "MSTRG.166764"; transcript_id "ENST00000369651"; exon_number "3"; gene_name "NT5E"; ref_gene_id "ENSG00000135318";
chr6	StringTie	exon	85485235	85485432	1000	+	.	gene_id "MSTRG.166764"; transcript_id "ENST00000369651"; exon_number "4"; gene_name "NT5E"; ref_gene_id "ENSG00000135318";
chr6	StringTie	exon	85487335	85487489	1000	+	.	gene_id "MSTRG.166764"; transcript_id "ENST00000369651"; exon_number "5"; gene_name "NT5E"; ref_gene_id "ENSG00000135318";
chr6	StringTie	exon	85489494	85489599	1000	+	.	gene_id "MSTRG.166764"; transcript_id "ENST00000369651"; exon_number "6"; gene_name "NT5E"; ref_gene_id "ENSG00000135318";
chr6	StringTie	exon	85491977	85492177	1000	+	.	gene_id "MSTRG.166764"; transcript_id "ENST00000369651"; exon_number "7"; gene_name "NT5E"; ref_gene_id "ENSG00000135318";
chr6	StringTie	exon	85493841	85495791	1000	+	.	gene_id "MSTRG.166764"; transcript_id "ENST00000369651"; exon_number "8"; gene_name "NT5E"; ref_gene_id "ENSG00000135318";
chr6	StringTie	transcript	85471381	85492161	1000	+	.	gene_id "MSTRG.166764"; transcript_id "ENST00000416334"; gene_name "NT5E"; ref_gene_id "ENSG00000135318";
chr6	StringTie	exon	85471381	85471425	1000	+	.	gene_id "MSTRG.166764"; transcript_id "ENST00000416334"; exon_number "1"; gene_name "NT5E"; ref_gene_id "ENSG00000135318";
chr6	StringTie	exon	85485235	85485432	1000	+	.	gene_id "MSTRG.166764"; transcript_id "ENST00000416334"; exon_number "2"; gene_name "NT5E"; ref_gene_id "ENSG00000135318";
chr6	StringTie	exon	85487335	85487489	1000	+	.	gene_id "MSTRG.166764"; transcript_id "ENST00000416334"; exon_number "3"; gene_name "NT5E"; ref_gene_id "ENSG00000135318";
chr6	StringTie	exon	85489494	85489599	1000	+	.	gene_id "MSTRG.166764"; transcript_id "ENST00000416334"; exon_number "4"; gene_name "NT5E"; ref_gene_id "ENSG00000135318";
chr6	StringTie	exon	85491977	85492161	1000	+	.	gene_id "MSTRG.166764"; transcript_id "ENST00000416334"; exon_number "5"; gene_name "NT5E"; ref_gene_id "ENSG00000135318";
chr6	StringTie	transcript	85485397	85491325	1000	+	.	gene_id "MSTRG.166764"; transcript_id "ENST00000437581"; gene_name "NT5E"; ref_gene_id "ENSG00000135318";
chr6	StringTie	exon	85485397	85485432	1000	+	.	gene_id "MSTRG.166764"; transcript_id "ENST00000437581"; exon_number "1"; gene_name "NT5E"; ref_gene_id "ENSG00000135318";
chr6	StringTie	exon	85487335	85487489	1000	+	.	gene_id "MSTRG.166764"; transcript_id "ENST00000437581"; exon_number "2"; gene_name "NT5E"; ref_gene_id "ENSG00000135318";
chr6	StringTie	exon	85489494	85489599	1000	+	.	gene_id "MSTRG.166764"; transcript_id "ENST00000437581"; exon_number "3"; gene_name "NT5E"; ref_gene_id "ENSG00000135318";
chr6	StringTie	exon	85490508	85490657	1000	+	.	gene_id "MSTRG.166764"; transcript_id "ENST00000437581"; exon_number "4"; gene_name "NT5E"; ref_gene_id "ENSG00000135318";
chr6	StringTie	exon	85491035	85491325	1000	+	.	gene_id "MSTRG.166764"; transcript_id "ENST00000437581"; exon_number "5"; gene_name "NT5E"; ref_gene_id "ENSG00000135318";
chr6	StringTie	transcript	85444024	85507210	1000	+	.	gene_id "MSTRG.166764"; transcript_id "MSTRG.166764.1";
chr6	StringTie	exon	85444024	85450478	1000	+	.	gene_id "MSTRG.166764"; transcript_id "MSTRG.166764.1"; exon_number "1";
chr6	StringTie	exon	85467060	85467282	1000	+	.	gene_id "MSTRG.166764"; transcript_id "MSTRG.166764.1"; exon_number "2";
chr6	StringTie	exon	85471237	85471425	1000	+	.	gene_id "MSTRG.166764"; transcript_id "MSTRG.166764.1"; exon_number "3";
chr6	StringTie	exon	85485235	85485432	1000	+	.	gene_id "MSTRG.166764"; transcript_id "MSTRG.166764.1"; exon_number "4";
chr6	StringTie	exon	85487335	85487489	1000	+	.	gene_id "MSTRG.166764"; transcript_id "MSTRG.166764.1"; exon_number "5";
chr6	StringTie	exon	85489494	85489599	1000	+	.	gene_id "MSTRG.166764"; transcript_id "MSTRG.166764.1"; exon_number "6";
chr6	StringTie	exon	85490508	85490657	1000	+	.	gene_id "MSTRG.166764"; transcript_id "MSTRG.166764.1"; exon_number "7";
chr6	StringTie	exon	85491977	85492177	1000	+	.	gene_id "MSTRG.166764"; transcript_id "MSTRG.166764.1"; exon_number "8";
chr6	StringTie	exon	85506338	85507210	1000	+	.	gene_id "MSTRG.166764"; transcript_id "MSTRG.166764.1"; exon_number "9";
chr6	StringTie	transcript	85448654	85495821	1000	+	.	gene_id "MSTRG.166764"; transcript_id "MSTRG.166764.10";
chr6	StringTie	exon	85448654	85450478	1000	+	.	gene_id "MSTRG.166764"; transcript_id "MSTRG.166764.10"; exon_number "1";
chr6	StringTie	exon	85467060	85467282	1000	+	.	gene_id "MSTRG.166764"; transcript_id "MSTRG.166764.10"; exon_number "2";
chr6	StringTie	exon	85471237	85471425	1000	+	.	gene_id "MSTRG.166764"; transcript_id "MSTRG.166764.10"; exon_number "3";
chr6	StringTie	exon	85485235	85485432	1000	+	.	gene_id "MSTRG.166764"; transcript_id "MSTRG.166764.10"; exon_number "4";
chr6	StringTie	exon	85487335	85487489	1000	+	.	gene_id "MSTRG.166764"; transcript_id "MSTRG.166764.10"; exon_number "5";
chr6	StringTie	exon	85489494	85489599	1000	+	.	gene_id "MSTRG.166764"; transcript_id "MSTRG.166764.10"; exon_number "6";
chr6	StringTie	exon	85490508	85490657	1000	+	.	gene_id "MSTRG.166764"; transcript_id "MSTRG.166764.10"; exon_number "7";
chr6	StringTie	exon	85491977	85492177	1000	+	.	gene_id "MSTRG.166764"; transcript_id "MSTRG.166764.10"; exon_number "8";
chr6	StringTie	exon	85493841	85494777	1000	+	.	gene_id "MSTRG.166764"; transcript_id "MSTRG.166764.10"; exon_number "9";
chr6	StringTie	exon	85494819	85495821	1000	+	.	gene_id "MSTRG.166764"; transcript_id "MSTRG.166764.10"; exon_number "10";
chr6	StringTie	transcript	85449031	85495965	1000	+	.	gene_id "MSTRG.166764"; transcript_id "MSTRG.166764.11";
chr6	StringTie	exon	85449031	85450478	1000	+	.	gene_id "MSTRG.166764"; transcript_id "MSTRG.166764.11"; exon_number "1";
chr6	StringTie	exon	85467060	85467282	1000	+	.	gene_id "MSTRG.166764"; transcript_id "MSTRG.166764.11"; exon_number "2";
chr6	StringTie	exon	85471237	85471425	1000	+	.	gene_id "MSTRG.166764"; transcript_id "MSTRG.166764.11"; exon_number "3";
chr6	StringTie	exon	85485235	85485432	1000	+	.	gene_id "MSTRG.166764"; transcript_id "MSTRG.166764.11"; exon_number "4";
chr6	StringTie	exon	85487335	85487489	1000	+	.	gene_id "MSTRG.166764"; transcript_id "MSTRG.166764.11"; exon_number "5";
chr6	StringTie	exon	85489494	85489599	1000	+	.	gene_id "MSTRG.166764"; transcript_id "MSTRG.166764.11"; exon_number "6";
chr6	StringTie	exon	85490508	85490657	1000	+	.	gene_id "MSTRG.166764"; transcript_id "MSTRG.166764.11"; exon_number "7";
chr6	StringTie	exon	85491977	85492098	1000	+	.	gene_id "MSTRG.166764"; transcript_id "MSTRG.166764.11"; exon_number "8";
chr6	StringTie	exon	85493841	85495965	1000	+	.	gene_id "MSTRG.166764"; transcript_id "MSTRG.166764.11"; exon_number "9";
chr6	StringTie	transcript	85449074	85495833	1000	+	.	gene_id "MSTRG.166764"; transcript_id "MSTRG.166764.12";
chr6	StringTie	exon	85449074	85450478	1000	+	.	gene_id "MSTRG.166764"; transcript_id "MSTRG.166764.12"; exon_number "1";
chr6	StringTie	exon	85467060	85467282	1000	+	.	gene_id "MSTRG.166764"; transcript_id "MSTRG.166764.12"; exon_number "2";
chr6	StringTie	exon	85471237	85471425	1000	+	.	gene_id "MSTRG.166764"; transcript_id "MSTRG.166764.12"; exon_number "3";
chr6	StringTie	exon	85485235	85485432	1000	+	.	gene_id "MSTRG.166764"; transcript_id "MSTRG.166764.12"; exon_number "4";
chr6	StringTie	exon	85487335	85487489	1000	+	.	gene_id "MSTRG.166764"; transcript_id "MSTRG.166764.12"; exon_number "5";
chr6	StringTie	exon	85489494	85489599	1000	+	.	gene_id "MSTRG.166764"; transcript_id "MSTRG.166764.12"; exon_number "6";
chr6	StringTie	exon	85493841	85495833	1000	+	.	gene_id "MSTRG.166764"; transcript_id "MSTRG.166764.12"; exon_number "7";
chr6	StringTie	transcript	85449359	85495785	1000	+	.	gene_id "MSTRG.166764"; transcript_id "MSTRG.166764.13";
chr6	StringTie	exon	85449359	85450478	1000	+	.	gene_id "MSTRG.166764"; transcript_id "MSTRG.166764.13"; exon_number "1";
chr6	StringTie	exon	85467060	85467282	1000	+	.	gene_id "MSTRG.166764"; transcript_id "MSTRG.166764.13"; exon_number "2";
chr6	StringTie	exon	85471237	85471425	1000	+	.	gene_id "MSTRG.166764"; transcript_id "MSTRG.166764.13"; exon_number "3";
chr6	StringTie	exon	85485235	85485432	1000	+	.	gene_id "MSTRG.166764"; transcript_id "MSTRG.166764.13"; exon_number "4";
chr6	StringTie	exon	85487335	85487489	1000	+	.	gene_id "MSTRG.166764"; transcript_id "MSTRG.166764.13"; exon_number "5";
chr6	StringTie	exon	85489494	85489599	1000	+	.	gene_id "MSTRG.166764"; transcript_id "MSTRG.166764.13"; exon_number "6";
chr6	StringTie	exon	85491977	85492098	1000	+	.	gene_id "MSTRG.166764"; transcript_id "MSTRG.166764.13"; exon_number "7";
chr6	StringTie	exon	85493841	85495785	1000	+	.	gene_id "MSTRG.166764"; transcript_id "MSTRG.166764.13"; exon_number "8";
chr6	StringTie	transcript	85449431	85495787	1000	+	.	gene_id "MSTRG.166764"; transcript_id "MSTRG.166764.14";
chr6	StringTie	exon	85449431	85450478	1000	+	.	gene_id "MSTRG.166764"; transcript_id "MSTRG.166764.14"; exon_number "1";
chr6	StringTie	exon	85467060	85467282	1000	+	.	gene_id "MSTRG.166764"; transcript_id "MSTRG.166764.14"; exon_number "2";
chr6	StringTie	exon	85471237	85471425	1000	+	.	gene_id "MSTRG.166764"; transcript_id "MSTRG.166764.14"; exon_number "3";
chr6	StringTie	exon	85485235	85485432	1000	+	.	gene_id "MSTRG.166764"; transcript_id "MSTRG.166764.14"; exon_number "4";
chr6	StringTie	exon	85487335	85487489	1000	+	.	gene_id "MSTRG.166764"; transcript_id "MSTRG.166764.14"; exon_number "5";
chr6	StringTie	exon	85489494	85489599	1000	+	.	gene_id "MSTRG.166764"; transcript_id "MSTRG.166764.14"; exon_number "6";
chr6	StringTie	exon	85490508	85490657	1000	+	.	gene_id "MSTRG.166764"; transcript_id "MSTRG.166764.14"; exon_number "7";
chr6	StringTie	exon	85491977	85492089	1000	+	.	gene_id "MSTRG.166764"; transcript_id "MSTRG.166764.14"; exon_number "8";
chr6	StringTie	exon	85493841	85495787	1000	+	.	gene_id "MSTRG.166764"; transcript_id "MSTRG.166764.14"; exon_number "9";
chr6	StringTie	transcript	85449643	85495788	1000	+	.	gene_id "MSTRG.166764"; transcript_id "MSTRG.166764.16";
chr6	StringTie	exon	85449643	85450478	1000	+	.	gene_id "MSTRG.166764"; transcript_id "MSTRG.166764.16"; exon_number "1";
chr6	StringTie	exon	85467060	85467282	1000	+	.	gene_id "MSTRG.166764"; transcript_id "MSTRG.166764.16"; exon_number "2";
chr6	StringTie	exon	85471237	85471425	1000	+	.	gene_id "MSTRG.166764"; transcript_id "MSTRG.166764.16"; exon_number "3";
chr6	StringTie	exon	85485235	85485432	1000	+	.	gene_id "MSTRG.166764"; transcript_id "MSTRG.166764.16"; exon_number "4";
chr6	StringTie	exon	85487335	85487489	1000	+	.	gene_id "MSTRG.166764"; transcript_id "MSTRG.166764.16"; exon_number "5";
chr6	StringTie	exon	85489494	85489599	1000	+	.	gene_id "MSTRG.166764"; transcript_id "MSTRG.166764.16"; exon_number "6";
chr6	StringTie	exon	85490508	85490657	1000	+	.	gene_id "MSTRG.166764"; transcript_id "MSTRG.166764.16"; exon_number "7";
chr6	StringTie	exon	85491977	85492001	1000	+	.	gene_id "MSTRG.166764"; transcript_id "MSTRG.166764.16"; exon_number "8";
chr6	StringTie	exon	85493877	85495788	1000	+	.	gene_id "MSTRG.166764"; transcript_id "MSTRG.166764.16"; exon_number "9";
chr6	StringTie	transcript	85449659	85495801	1000	+	.	gene_id "MSTRG.166764"; transcript_id "MSTRG.166764.17";
chr6	StringTie	exon	85449659	85450478	1000	+	.	gene_id "MSTRG.166764"; transcript_id "MSTRG.166764.17"; exon_number "1";
chr6	StringTie	exon	85467060	85467282	1000	+	.	gene_id "MSTRG.166764"; transcript_id "MSTRG.166764.17"; exon_number "2";
chr6	StringTie	exon	85485235	85485432	1000	+	.	gene_id "MSTRG.166764"; transcript_id "MSTRG.166764.17"; exon_number "3";
chr6	StringTie	exon	85487335	85487489	1000	+	.	gene_id "MSTRG.166764"; transcript_id "MSTRG.166764.17"; exon_number "4";
chr6	StringTie	exon	85489494	85489599	1000	+	.	gene_id "MSTRG.166764"; transcript_id "MSTRG.166764.17"; exon_number "5";
chr6	StringTie	exon	85490508	85490657	1000	+	.	gene_id "MSTRG.166764"; transcript_id "MSTRG.166764.17"; exon_number "6";
chr6	StringTie	exon	85491977	85492177	1000	+	.	gene_id "MSTRG.166764"; transcript_id "MSTRG.166764.17"; exon_number "7";
chr6	StringTie	exon	85493841	85495801	1000	+	.	gene_id "MSTRG.166764"; transcript_id "MSTRG.166764.17"; exon_number "8";
chr6	StringTie	transcript	85449670	85495824	1000	+	.	gene_id "MSTRG.166764"; transcript_id "MSTRG.166764.18";
chr6	StringTie	exon	85449670	85450478	1000	+	.	gene_id "MSTRG.166764"; transcript_id "MSTRG.166764.18"; exon_number "1";
chr6	StringTie	exon	85467060	85467282	1000	+	.	gene_id "MSTRG.166764"; transcript_id "MSTRG.166764.18"; exon_number "2";
chr6	StringTie	exon	85471237	85471425	1000	+	.	gene_id "MSTRG.166764"; transcript_id "MSTRG.166764.18"; exon_number "3";
chr6	StringTie	exon	85487335	85487489	1000	+	.	gene_id "MSTRG.166764"; transcript_id "MSTRG.166764.18"; exon_number "4";
chr6	StringTie	exon	85489494	85489599	1000	+	.	gene_id "MSTRG.166764"; transcript_id "MSTRG.166764.18"; exon_number "5";
chr6	StringTie	exon	85490508	85490657	1000	+	.	gene_id "MSTRG.166764"; transcript_id "MSTRG.166764.18"; exon_number "6";
chr6	StringTie	exon	85491977	85492177	1000	+	.	gene_id "MSTRG.166764"; transcript_id "MSTRG.166764.18"; exon_number "7";
chr6	StringTie	exon	85493841	85495824	1000	+	.	gene_id "MSTRG.166764"; transcript_id "MSTRG.166764.18"; exon_number "8";
chr6	StringTie	transcript	85450020	85496200	1000	+	.	gene_id "MSTRG.166764"; transcript_id "MSTRG.166764.19";
chr6	StringTie	exon	85450020	85450478	1000	+	.	gene_id "MSTRG.166764"; transcript_id "MSTRG.166764.19"; exon_number "1";
chr6	StringTie	exon	85466396	85466572	1000	+	.	gene_id "MSTRG.166764"; transcript_id "MSTRG.166764.19"; exon_number "2";
chr6	StringTie	exon	85467060	85467282	1000	+	.	gene_id "MSTRG.166764"; transcript_id "MSTRG.166764.19"; exon_number "3";
chr6	StringTie	exon	85471237	85471425	1000	+	.	gene_id "MSTRG.166764"; transcript_id "MSTRG.166764.19"; exon_number "4";
chr6	StringTie	exon	85485235	85485432	1000	+	.	gene_id "MSTRG.166764"; transcript_id "MSTRG.166764.19"; exon_number "5";
chr6	StringTie	exon	85487335	85487489	1000	+	.	gene_id "MSTRG.166764"; transcript_id "MSTRG.166764.19"; exon_number "6";
chr6	StringTie	exon	85489494	85489599	1000	+	.	gene_id "MSTRG.166764"; transcript_id "MSTRG.166764.19"; exon_number "7";
chr6	StringTie	exon	85490508	85490657	1000	+	.	gene_id "MSTRG.166764"; transcript_id "MSTRG.166764.19"; exon_number "8";
chr6	StringTie	exon	85491977	85492177	1000	+	.	gene_id "MSTRG.166764"; transcript_id "MSTRG.166764.19"; exon_number "9";
chr6	StringTie	exon	85493841	85496200	1000	+	.	gene_id "MSTRG.166764"; transcript_id "MSTRG.166764.19"; exon_number "10";
chr6	StringTie	transcript	85446787	85495950	1000	+	.	gene_id "MSTRG.166764"; transcript_id "MSTRG.166764.2";
chr6	StringTie	exon	85446787	85449997	1000	+	.	gene_id "MSTRG.166764"; transcript_id "MSTRG.166764.2"; exon_number "1";
chr6	StringTie	exon	85450046	85450478	1000	+	.	gene_id "MSTRG.166764"; transcript_id "MSTRG.166764.2"; exon_number "2";
chr6	StringTie	exon	85467060	85467282	1000	+	.	gene_id "MSTRG.166764"; transcript_id "MSTRG.166764.2"; exon_number "3";
chr6	StringTie	exon	85471237	85471425	1000	+	.	gene_id "MSTRG.166764"; transcript_id "MSTRG.166764.2"; exon_number "4";
chr6	StringTie	exon	85485235	85485432	1000	+	.	gene_id "MSTRG.166764"; transcript_id "MSTRG.166764.2"; exon_number "5";
chr6	StringTie	exon	85487335	85487489	1000	+	.	gene_id "MSTRG.166764"; transcript_id "MSTRG.166764.2"; exon_number "6";
chr6	StringTie	exon	85489494	85489599	1000	+	.	gene_id "MSTRG.166764"; transcript_id "MSTRG.166764.2"; exon_number "7";
chr6	StringTie	exon	85490508	85490657	1000	+	.	gene_id "MSTRG.166764"; transcript_id "MSTRG.166764.2"; exon_number "8";
chr6	StringTie	exon	85491977	85492177	1000	+	.	gene_id "MSTRG.166764"; transcript_id "MSTRG.166764.2"; exon_number "9";
chr6	StringTie	exon	85493841	85495950	1000	+	.	gene_id "MSTRG.166764"; transcript_id "MSTRG.166764.2"; exon_number "10";
chr6	StringTie	transcript	85450058	85495816	1000	+	.	gene_id "MSTRG.166764"; transcript_id "MSTRG.166764.20";
chr6	StringTie	exon	85450058	85450478	1000	+	.	gene_id "MSTRG.166764"; transcript_id "MSTRG.166764.20"; exon_number "1";
chr6	StringTie	exon	85467060	85467282	1000	+	.	gene_id "MSTRG.166764"; transcript_id "MSTRG.166764.20"; exon_number "2";
chr6	StringTie	exon	85471237	85471425	1000	+	.	gene_id "MSTRG.166764"; transcript_id "MSTRG.166764.20"; exon_number "3";
chr6	StringTie	exon	85485235	85485432	1000	+	.	gene_id "MSTRG.166764"; transcript_id "MSTRG.166764.20"; exon_number "4";
chr6	StringTie	exon	85487335	85487489	1000	+	.	gene_id "MSTRG.166764"; transcript_id "MSTRG.166764.20"; exon_number "5";
chr6	StringTie	exon	85489494	85489599	1000	+	.	gene_id "MSTRG.166764"; transcript_id "MSTRG.166764.20"; exon_number "6";
chr6	StringTie	exon	85490508	85490650	1000	+	.	gene_id "MSTRG.166764"; transcript_id "MSTRG.166764.20"; exon_number "7";
chr6	StringTie	exon	85491977	85492177	1000	+	.	gene_id "MSTRG.166764"; transcript_id "MSTRG.166764.20"; exon_number "8";
chr6	StringTie	exon	85493841	85495816	1000	+	.	gene_id "MSTRG.166764"; transcript_id "MSTRG.166764.20"; exon_number "9";
chr6	StringTie	transcript	85446880	85495791	1000	+	.	gene_id "MSTRG.166764"; transcript_id "MSTRG.166764.3";
chr6	StringTie	exon	85446880	85450478	1000	+	.	gene_id "MSTRG.166764"; transcript_id "MSTRG.166764.3"; exon_number "1";
chr6	StringTie	exon	85467060	85467282	1000	+	.	gene_id "MSTRG.166764"; transcript_id "MSTRG.166764.3"; exon_number "2";
chr6	StringTie	exon	85471237	85471425	1000	+	.	gene_id "MSTRG.166764"; transcript_id "MSTRG.166764.3"; exon_number "3";
chr6	StringTie	exon	85479870	85485432	1000	+	.	gene_id "MSTRG.166764"; transcript_id "MSTRG.166764.3"; exon_number "4";
chr6	StringTie	exon	85487335	85487489	1000	+	.	gene_id "MSTRG.166764"; transcript_id "MSTRG.166764.3"; exon_number "5";
chr6	StringTie	exon	85489494	85489599	1000	+	.	gene_id "MSTRG.166764"; transcript_id "MSTRG.166764.3"; exon_number "6";
chr6	StringTie	exon	85490508	85490657	1000	+	.	gene_id "MSTRG.166764"; transcript_id "MSTRG.166764.3"; exon_number "7";
chr6	StringTie	exon	85491977	85492177	1000	+	.	gene_id "MSTRG.166764"; transcript_id "MSTRG.166764.3"; exon_number "8";
chr6	StringTie	exon	85493841	85495791	1000	+	.	gene_id "MSTRG.166764"; transcript_id "MSTRG.166764.3"; exon_number "9";
chr6	StringTie	transcript	85446887	85496336	1000	+	.	gene_id "MSTRG.166764"; transcript_id "MSTRG.166764.4";
chr6	StringTie	exon	85446887	85450478	1000	+	.	gene_id "MSTRG.166764"; transcript_id "MSTRG.166764.4"; exon_number "1";
chr6	StringTie	exon	85467060	85467282	1000	+	.	gene_id "MSTRG.166764"; transcript_id "MSTRG.166764.4"; exon_number "2";
chr6	StringTie	exon	85471237	85471425	1000	+	.	gene_id "MSTRG.166764"; transcript_id "MSTRG.166764.4"; exon_number "3";
chr6	StringTie	exon	85485235	85485432	1000	+	.	gene_id "MSTRG.166764"; transcript_id "MSTRG.166764.4"; exon_number "4";
chr6	StringTie	exon	85487335	85487489	1000	+	.	gene_id "MSTRG.166764"; transcript_id "MSTRG.166764.4"; exon_number "5";
chr6	StringTie	exon	85489494	85489599	1000	+	.	gene_id "MSTRG.166764"; transcript_id "MSTRG.166764.4"; exon_number "6";
chr6	StringTie	exon	85490508	85490657	1000	+	.	gene_id "MSTRG.166764"; transcript_id "MSTRG.166764.4"; exon_number "7";
chr6	StringTie	exon	85491035	85492177	1000	+	.	gene_id "MSTRG.166764"; transcript_id "MSTRG.166764.4"; exon_number "8";
chr6	StringTie	exon	85493841	85496336	1000	+	.	gene_id "MSTRG.166764"; transcript_id "MSTRG.166764.4"; exon_number "9";
chr6	StringTie	transcript	85446941	85495798	1000	+	.	gene_id "MSTRG.166764"; transcript_id "MSTRG.166764.5";
chr6	StringTie	exon	85446941	85450478	1000	+	.	gene_id "MSTRG.166764"; transcript_id "MSTRG.166764.5"; exon_number "1";
chr6	StringTie	exon	85467060	85467282	1000	+	.	gene_id "MSTRG.166764"; transcript_id "MSTRG.166764.5"; exon_number "2";
chr6	StringTie	exon	85471237	85471425	1000	+	.	gene_id "MSTRG.166764"; transcript_id "MSTRG.166764.5"; exon_number "3";
chr6	StringTie	exon	85485235	85485432	1000	+	.	gene_id "MSTRG.166764"; transcript_id "MSTRG.166764.5"; exon_number "4";
chr6	StringTie	exon	85487335	85487489	1000	+	.	gene_id "MSTRG.166764"; transcript_id "MSTRG.166764.5"; exon_number "5";
chr6	StringTie	exon	85489494	85489599	1000	+	.	gene_id "MSTRG.166764"; transcript_id "MSTRG.166764.5"; exon_number "6";
chr6	StringTie	exon	85490508	85490650	1000	+	.	gene_id "MSTRG.166764"; transcript_id "MSTRG.166764.5"; exon_number "7";
chr6	StringTie	exon	85493841	85495798	1000	+	.	gene_id "MSTRG.166764"; transcript_id "MSTRG.166764.5"; exon_number "8";
chr6	StringTie	transcript	85446962	85496081	1000	+	.	gene_id "MSTRG.166764"; transcript_id "MSTRG.166764.6";
chr6	StringTie	exon	85446962	85450478	1000	+	.	gene_id "MSTRG.166764"; transcript_id "MSTRG.166764.6"; exon_number "1";
chr6	StringTie	exon	85467060	85467282	1000	+	.	gene_id "MSTRG.166764"; transcript_id "MSTRG.166764.6"; exon_number "2";
chr6	StringTie	exon	85471237	85471425	1000	+	.	gene_id "MSTRG.166764"; transcript_id "MSTRG.166764.6"; exon_number "3";
chr6	StringTie	exon	85485235	85485432	1000	+	.	gene_id "MSTRG.166764"; transcript_id "MSTRG.166764.6"; exon_number "4";
chr6	StringTie	exon	85487335	85487489	1000	+	.	gene_id "MSTRG.166764"; transcript_id "MSTRG.166764.6"; exon_number "5";
chr6	StringTie	exon	85489494	85489599	1000	+	.	gene_id "MSTRG.166764"; transcript_id "MSTRG.166764.6"; exon_number "6";
chr6	StringTie	exon	85490508	85490657	1000	+	.	gene_id "MSTRG.166764"; transcript_id "MSTRG.166764.6"; exon_number "7";
chr6	StringTie	exon	85491977	85492177	1000	+	.	gene_id "MSTRG.166764"; transcript_id "MSTRG.166764.6"; exon_number "8";
chr6	StringTie	exon	85493815	85496081	1000	+	.	gene_id "MSTRG.166764"; transcript_id "MSTRG.166764.6"; exon_number "9";
chr6	StringTie	transcript	85447025	85495800	1000	+	.	gene_id "MSTRG.166764"; transcript_id "MSTRG.166764.7";
chr6	StringTie	exon	85447025	85450478	1000	+	.	gene_id "MSTRG.166764"; transcript_id "MSTRG.166764.7"; exon_number "1";
chr6	StringTie	exon	85467060	85467282	1000	+	.	gene_id "MSTRG.166764"; transcript_id "MSTRG.166764.7"; exon_number "2";
chr6	StringTie	exon	85471237	85471425	1000	+	.	gene_id "MSTRG.166764"; transcript_id "MSTRG.166764.7"; exon_number "3";
chr6	StringTie	exon	85485235	85485432	1000	+	.	gene_id "MSTRG.166764"; transcript_id "MSTRG.166764.7"; exon_number "4";
chr6	StringTie	exon	85487335	85487489	1000	+	.	gene_id "MSTRG.166764"; transcript_id "MSTRG.166764.7"; exon_number "5";
chr6	StringTie	exon	85489494	85489599	1000	+	.	gene_id "MSTRG.166764"; transcript_id "MSTRG.166764.7"; exon_number "6";
chr6	StringTie	exon	85490508	85490657	1000	+	.	gene_id "MSTRG.166764"; transcript_id "MSTRG.166764.7"; exon_number "7";
chr6	StringTie	exon	85491977	85492177	1000	+	.	gene_id "MSTRG.166764"; transcript_id "MSTRG.166764.7"; exon_number "8";
chr6	StringTie	exon	85493850	85495800	1000	+	.	gene_id "MSTRG.166764"; transcript_id "MSTRG.166764.7"; exon_number "9";
chr6	StringTie	transcript	85447028	85496943	1000	+	.	gene_id "MSTRG.166764"; transcript_id "MSTRG.166764.8";
chr6	StringTie	exon	85447028	85450478	1000	+	.	gene_id "MSTRG.166764"; transcript_id "MSTRG.166764.8"; exon_number "1";
chr6	StringTie	exon	85467060	85467282	1000	+	.	gene_id "MSTRG.166764"; transcript_id "MSTRG.166764.8"; exon_number "2";
chr6	StringTie	exon	85471237	85471425	1000	+	.	gene_id "MSTRG.166764"; transcript_id "MSTRG.166764.8"; exon_number "3";
chr6	StringTie	exon	85485235	85485432	1000	+	.	gene_id "MSTRG.166764"; transcript_id "MSTRG.166764.8"; exon_number "4";
chr6	StringTie	exon	85487335	85487489	1000	+	.	gene_id "MSTRG.166764"; transcript_id "MSTRG.166764.8"; exon_number "5";
chr6	StringTie	exon	85489494	85489599	1000	+	.	gene_id "MSTRG.166764"; transcript_id "MSTRG.166764.8"; exon_number "6";
chr6	StringTie	exon	85490508	85490657	1000	+	.	gene_id "MSTRG.166764"; transcript_id "MSTRG.166764.8"; exon_number "7";
chr6	StringTie	exon	85491035	85496943	1000	+	.	gene_id "MSTRG.166764"; transcript_id "MSTRG.166764.8"; exon_number "8";
chr6	StringTie	transcript	85447111	85495871	1000	+	.	gene_id "MSTRG.166764"; transcript_id "MSTRG.166764.9";
chr6	StringTie	exon	85447111	85450478	1000	+	.	gene_id "MSTRG.166764"; transcript_id "MSTRG.166764.9"; exon_number "1";
chr6	StringTie	exon	85467060	85467282	1000	+	.	gene_id "MSTRG.166764"; transcript_id "MSTRG.166764.9"; exon_number "2";
chr6	StringTie	exon	85471237	85471425	1000	+	.	gene_id "MSTRG.166764"; transcript_id "MSTRG.166764.9"; exon_number "3";
chr6	StringTie	exon	85485235	85485432	1000	+	.	gene_id "MSTRG.166764"; transcript_id "MSTRG.166764.9"; exon_number "4";
chr6	StringTie	exon	85487335	85487489	1000	+	.	gene_id "MSTRG.166764"; transcript_id "MSTRG.166764.9"; exon_number "5";
chr6	StringTie	exon	85489494	85489599	1000	+	.	gene_id "MSTRG.166764"; transcript_id "MSTRG.166764.9"; exon_number "6";
chr6	StringTie	exon	85490508	85490657	1000	+	.	gene_id "MSTRG.166764"; transcript_id "MSTRG.166764.9"; exon_number "7";
chr6	StringTie	exon	85493841	85495871	1000	+	.	gene_id "MSTRG.166764"; transcript_id "MSTRG.166764.9"; exon_number "8";
chr6	StringTie	transcript	85494788	85495413	1000	-	.	gene_id "MSTRG.166765"; transcript_id "MSTRG.166765.1";
chr6	StringTie	exon	85494788	85494979	1000	-	.	gene_id "MSTRG.166765"; transcript_id "MSTRG.166765.1"; exon_number "1";
chr6	StringTie	exon	85495012	85495413	1000	-	.	gene_id "MSTRG.166765"; transcript_id "MSTRG.166765.1"; exon_number "2";
chr6	StringTie	transcript	85494841	85495316	1000	-	.	gene_id "MSTRG.166765"; transcript_id "MSTRG.166765.2";
chr6	StringTie	exon	85494841	85495052	1000	-	.	gene_id "MSTRG.166765"; transcript_id "MSTRG.166765.2"; exon_number "1";
chr6	StringTie	exon	85495178	85495316	1000	-	.	gene_id "MSTRG.166765"; transcript_id "MSTRG.166765.2"; exon_number "2";
chr6	StringTie	transcript	85498441	85499058	1000	-	.	gene_id "MSTRG.166766"; transcript_id "ENST00000624603"; gene_name "RP11-321N4.4"; ref_gene_id "ENSG00000280232";
chr6	StringTie	exon	85498441	85499058	1000	-	.	gene_id "MSTRG.166766"; transcript_id "ENST00000624603"; exon_number "1"; gene_name "RP11-321N4.4"; ref_gene_id "ENSG00000280232";
chr6	StringTie	transcript	85505499	85593895	1000	-	.	gene_id "MSTRG.166767"; transcript_id "ENST00000314673"; gene_name "SNX14"; ref_gene_id "ENSG00000135317";
chr6	StringTie	exon	85505499	85506005	1000	-	.	gene_id "MSTRG.166767"; transcript_id "ENST00000314673"; exon_number "1"; gene_name "SNX14"; ref_gene_id "ENSG00000135317";
chr6	StringTie	exon	85507233	85507289	1000	-	.	gene_id "MSTRG.166767"; transcript_id "ENST00000314673"; exon_number "2"; gene_name "SNX14"; ref_gene_id "ENSG00000135317";
chr6	StringTie	exon	85507968	85508059	1000	-	.	gene_id "MSTRG.166767"; transcript_id "ENST00000314673"; exon_number "3"; gene_name "SNX14"; ref_gene_id "ENSG00000135317";
chr6	StringTie	exon	85513800	85513895	1000	-	.	gene_id "MSTRG.166767"; transcript_id "ENST00000314673"; exon_number "4"; gene_name "SNX14"; ref_gene_id "ENSG00000135317";
chr6	StringTie	exon	85514070	85514234	1000	-	.	gene_id "MSTRG.166767"; transcript_id "ENST00000314673"; exon_number "5"; gene_name "SNX14"; ref_gene_id "ENSG00000135317";
chr6	StringTie	exon	85514506	85514629	1000	-	.	gene_id "MSTRG.166767"; transcript_id "ENST00000314673"; exon_number "6"; gene_name "SNX14"; ref_gene_id "ENSG00000135317";
chr6	StringTie	exon	85517756	85517875	1000	-	.	gene_id "MSTRG.166767"; transcript_id "ENST00000314673"; exon_number "7"; gene_name "SNX14"; ref_gene_id "ENSG00000135317";
chr6	StringTie	exon	85518008	85518048	1000	-	.	gene_id "MSTRG.166767"; transcript_id "ENST00000314673"; exon_number "8"; gene_name "SNX14"; ref_gene_id "ENSG00000135317";
chr6	StringTie	exon	85526126	85526237	1000	-	.	gene_id "MSTRG.166767"; transcript_id "ENST00000314673"; exon_number "9"; gene_name "SNX14"; ref_gene_id "ENSG00000135317";
chr6	StringTie	exon	85528262	85528362	1000	-	.	gene_id "MSTRG.166767"; transcript_id "ENST00000314673"; exon_number "10"; gene_name "SNX14"; ref_gene_id "ENSG00000135317";
chr6	StringTie	exon	85530192	85530275	1000	-	.	gene_id "MSTRG.166767"; transcript_id "ENST00000314673"; exon_number "11"; gene_name "SNX14"; ref_gene_id "ENSG00000135317";
chr6	StringTie	exon	85533599	85533800	1000	-	.	gene_id "MSTRG.166767"; transcript_id "ENST00000314673"; exon_number "12"; gene_name "SNX14"; ref_gene_id "ENSG00000135317";
chr6	StringTie	exon	85536792	85536924	1000	-	.	gene_id "MSTRG.166767"; transcript_id "ENST00000314673"; exon_number "13"; gene_name "SNX14"; ref_gene_id "ENSG00000135317";
chr6	StringTie	exon	85538838	85538864	1000	-	.	gene_id "MSTRG.166767"; transcript_id "ENST00000314673"; exon_number "14"; gene_name "SNX14"; ref_gene_id "ENSG00000135317";
chr6	StringTie	exon	85541985	85542043	1000	-	.	gene_id "MSTRG.166767"; transcript_id "ENST00000314673"; exon_number "15"; gene_name "SNX14"; ref_gene_id "ENSG00000135317";
chr6	StringTie	exon	85543182	85543306	1000	-	.	gene_id "MSTRG.166767"; transcript_id "ENST00000314673"; exon_number "16"; gene_name "SNX14"; ref_gene_id "ENSG00000135317";
chr6	StringTie	exon	85543605	85543760	1000	-	.	gene_id "MSTRG.166767"; transcript_id "ENST00000314673"; exon_number "17"; gene_name "SNX14"; ref_gene_id "ENSG00000135317";
chr6	StringTie	exon	85547112	85547226	1000	-	.	gene_id "MSTRG.166767"; transcript_id "ENST00000314673"; exon_number "18"; gene_name "SNX14"; ref_gene_id "ENSG00000135317";
chr6	StringTie	exon	85547317	85547397	1000	-	.	gene_id "MSTRG.166767"; transcript_id "ENST00000314673"; exon_number "19"; gene_name "SNX14"; ref_gene_id "ENSG00000135317";
chr6	StringTie	exon	85547506	85547550	1000	-	.	gene_id "MSTRG.166767"; transcript_id "ENST00000314673"; exon_number "20"; gene_name "SNX14"; ref_gene_id "ENSG00000135317";
chr6	StringTie	exon	85548301	85548376	1000	-	.	gene_id "MSTRG.166767"; transcript_id "ENST00000314673"; exon_number "21"; gene_name "SNX14"; ref_gene_id "ENSG00000135317";
chr6	StringTie	exon	85549723	85549879	1000	-	.	gene_id "MSTRG.166767"; transcript_id "ENST00000314673"; exon_number "22"; gene_name "SNX14"; ref_gene_id "ENSG00000135317";
chr6	StringTie	exon	85557976	85558060	1000	-	.	gene_id "MSTRG.166767"; transcript_id "ENST00000314673"; exon_number "23"; gene_name "SNX14"; ref_gene_id "ENSG00000135317";
chr6	StringTie	exon	85565332	85565419	1000	-	.	gene_id "MSTRG.166767"; transcript_id "ENST00000314673"; exon_number "24"; gene_name "SNX14"; ref_gene_id "ENSG00000135317";
chr6	StringTie	exon	85567534	85567577	1000	-	.	gene_id "MSTRG.166767"; transcript_id "ENST00000314673"; exon_number "25"; gene_name "SNX14"; ref_gene_id "ENSG00000135317";
chr6	StringTie	exon	85572137	85572215	1000	-	.	gene_id "MSTRG.166767"; transcript_id "ENST00000314673"; exon_number "26"; gene_name "SNX14"; ref_gene_id "ENSG00000135317";
chr6	StringTie	exon	85572298	85572374	1000	-	.	gene_id "MSTRG.166767"; transcript_id "ENST00000314673"; exon_number "27"; gene_name "SNX14"; ref_gene_id "ENSG00000135317";
chr6	StringTie	exon	85574258	85574378	1000	-	.	gene_id "MSTRG.166767"; transcript_id "ENST00000314673"; exon_number "28"; gene_name "SNX14"; ref_gene_id "ENSG00000135317";
chr6	StringTie	exon	85593579	85593895	1000	-	.	gene_id "MSTRG.166767"; transcript_id "ENST00000314673"; exon_number "29"; gene_name "SNX14"; ref_gene_id "ENSG00000135317";
chr6	StringTie	transcript	85505496	85593913	1000	-	.	gene_id "MSTRG.166767"; transcript_id "ENST00000346348"; gene_name "SNX14"; ref_gene_id "ENSG00000135317";
chr6	StringTie	exon	85505496	85506005	1000	-	.	gene_id "MSTRG.166767"; transcript_id "ENST00000346348"; exon_number "1"; gene_name "SNX14"; ref_gene_id "ENSG00000135317";
chr6	StringTie	exon	85507233	85507289	1000	-	.	gene_id "MSTRG.166767"; transcript_id "ENST00000346348"; exon_number "2"; gene_name "SNX14"; ref_gene_id "ENSG00000135317";
chr6	StringTie	exon	85507968	85508059	1000	-	.	gene_id "MSTRG.166767"; transcript_id "ENST00000346348"; exon_number "3"; gene_name "SNX14"; ref_gene_id "ENSG00000135317";
chr6	StringTie	exon	85513800	85513895	1000	-	.	gene_id "MSTRG.166767"; transcript_id "ENST00000346348"; exon_number "4"; gene_name "SNX14"; ref_gene_id "ENSG00000135317";
chr6	StringTie	exon	85514070	85514234	1000	-	.	gene_id "MSTRG.166767"; transcript_id "ENST00000346348"; exon_number "5"; gene_name "SNX14"; ref_gene_id "ENSG00000135317";
chr6	StringTie	exon	85514506	85514629	1000	-	.	gene_id "MSTRG.166767"; transcript_id "ENST00000346348"; exon_number "6"; gene_name "SNX14"; ref_gene_id "ENSG00000135317";
chr6	StringTie	exon	85517756	85517875	1000	-	.	gene_id "MSTRG.166767"; transcript_id "ENST00000346348"; exon_number "7"; gene_name "SNX14"; ref_gene_id "ENSG00000135317";
chr6	StringTie	exon	85518008	85518048	1000	-	.	gene_id "MSTRG.166767"; transcript_id "ENST00000346348"; exon_number "8"; gene_name "SNX14"; ref_gene_id "ENSG00000135317";
chr6	StringTie	exon	85526126	85526237	1000	-	.	gene_id "MSTRG.166767"; transcript_id "ENST00000346348"; exon_number "9"; gene_name "SNX14"; ref_gene_id "ENSG00000135317";
chr6	StringTie	exon	85528262	85528362	1000	-	.	gene_id "MSTRG.166767"; transcript_id "ENST00000346348"; exon_number "10"; gene_name "SNX14"; ref_gene_id "ENSG00000135317";
chr6	StringTie	exon	85530192	85530275	1000	-	.	gene_id "MSTRG.166767"; transcript_id "ENST00000346348"; exon_number "11"; gene_name "SNX14"; ref_gene_id "ENSG00000135317";
chr6	StringTie	exon	85533599	85533800	1000	-	.	gene_id "MSTRG.166767"; transcript_id "ENST00000346348"; exon_number "12"; gene_name "SNX14"; ref_gene_id "ENSG00000135317";
chr6	StringTie	exon	85536792	85536924	1000	-	.	gene_id "MSTRG.166767"; transcript_id "ENST00000346348"; exon_number "13"; gene_name "SNX14"; ref_gene_id "ENSG00000135317";
chr6	StringTie	exon	85541985	85542043	1000	-	.	gene_id "MSTRG.166767"; transcript_id "ENST00000346348"; exon_number "14"; gene_name "SNX14"; ref_gene_id "ENSG00000135317";
chr6	StringTie	exon	85543182	85543306	1000	-	.	gene_id "MSTRG.166767"; transcript_id "ENST00000346348"; exon_number "15"; gene_name "SNX14"; ref_gene_id "ENSG00000135317";
chr6	StringTie	exon	85543605	85543760	1000	-	.	gene_id "MSTRG.166767"; transcript_id "ENST00000346348"; exon_number "16"; gene_name "SNX14"; ref_gene_id "ENSG00000135317";
chr6	StringTie	exon	85547112	85547226	1000	-	.	gene_id "MSTRG.166767"; transcript_id "ENST00000346348"; exon_number "17"; gene_name "SNX14"; ref_gene_id "ENSG00000135317";
chr6	StringTie	exon	85547317	85547397	1000	-	.	gene_id "MSTRG.166767"; transcript_id "ENST00000346348"; exon_number "18"; gene_name "SNX14"; ref_gene_id "ENSG00000135317";
chr6	StringTie	exon	85547506	85547550	1000	-	.	gene_id "MSTRG.166767"; transcript_id "ENST00000346348"; exon_number "19"; gene_name "SNX14"; ref_gene_id "ENSG00000135317";
chr6	StringTie	exon	85548301	85548376	1000	-	.	gene_id "MSTRG.166767"; transcript_id "ENST00000346348"; exon_number "20"; gene_name "SNX14"; ref_gene_id "ENSG00000135317";
chr6	StringTie	exon	85549723	85549879	1000	-	.	gene_id "MSTRG.166767"; transcript_id "ENST00000346348"; exon_number "21"; gene_name "SNX14"; ref_gene_id "ENSG00000135317";
chr6	StringTie	exon	85557976	85558060	1000	-	.	gene_id "MSTRG.166767"; transcript_id "ENST00000346348"; exon_number "22"; gene_name "SNX14"; ref_gene_id "ENSG00000135317";
chr6	StringTie	exon	85572137	85572215	1000	-	.	gene_id "MSTRG.166767"; transcript_id "ENST00000346348"; exon_number "23"; gene_name "SNX14"; ref_gene_id "ENSG00000135317";
chr6	StringTie	exon	85572298	85572374	1000	-	.	gene_id "MSTRG.166767"; transcript_id "ENST00000346348"; exon_number "24"; gene_name "SNX14"; ref_gene_id "ENSG00000135317";
chr6	StringTie	exon	85574258	85574378	1000	-	.	gene_id "MSTRG.166767"; transcript_id "ENST00000346348"; exon_number "25"; gene_name "SNX14"; ref_gene_id "ENSG00000135317";
chr6	StringTie	exon	85593579	85593913	1000	-	.	gene_id "MSTRG.166767"; transcript_id "ENST00000346348"; exon_number "26"; gene_name "SNX14"; ref_gene_id "ENSG00000135317";
chr6	StringTie	transcript	85608329	85642991	1000	-	.	gene_id "MSTRG.166767"; transcript_id "ENST00000355238"; gene_name "SYNCRIP"; ref_gene_id "ENSG00000135316";
chr6	StringTie	exon	85608329	85612923	1000	-	.	gene_id "MSTRG.166767"; transcript_id "ENST00000355238"; exon_number "1"; gene_name "SYNCRIP"; ref_gene_id "ENSG00000135316";
chr6	StringTie	exon	85614981	85615347	1000	-	.	gene_id "MSTRG.166767"; transcript_id "ENST00000355238"; exon_number "2"; gene_name "SYNCRIP"; ref_gene_id "ENSG00000135316";
chr6	StringTie	exon	85618818	85618939	1000	-	.	gene_id "MSTRG.166767"; transcript_id "ENST00000355238"; exon_number "3"; gene_name "SYNCRIP"; ref_gene_id "ENSG00000135316";
chr6	StringTie	exon	85619268	85619417	1000	-	.	gene_id "MSTRG.166767"; transcript_id "ENST00000355238"; exon_number "4"; gene_name "SYNCRIP"; ref_gene_id "ENSG00000135316";
chr6	StringTie	exon	85622482	85622687	1000	-	.	gene_id "MSTRG.166767"; transcript_id "ENST00000355238"; exon_number "5"; gene_name "SYNCRIP"; ref_gene_id "ENSG00000135316";
chr6	StringTie	exon	85623977	85624112	1000	-	.	gene_id "MSTRG.166767"; transcript_id "ENST00000355238"; exon_number "6"; gene_name "SYNCRIP"; ref_gene_id "ENSG00000135316";
chr6	StringTie	exon	85636967	85637143	1000	-	.	gene_id "MSTRG.166767"; transcript_id "ENST00000355238"; exon_number "7"; gene_name "SYNCRIP"; ref_gene_id "ENSG00000135316";
chr6	StringTie	exon	85637243	85637356	1000	-	.	gene_id "MSTRG.166767"; transcript_id "ENST00000355238"; exon_number "8"; gene_name "SYNCRIP"; ref_gene_id "ENSG00000135316";
chr6	StringTie	exon	85640221	85640328	1000	-	.	gene_id "MSTRG.166767"; transcript_id "ENST00000355238"; exon_number "9"; gene_name "SYNCRIP"; ref_gene_id "ENSG00000135316";
chr6	StringTie	exon	85640446	85640564	1000	-	.	gene_id "MSTRG.166767"; transcript_id "ENST00000355238"; exon_number "10"; gene_name "SYNCRIP"; ref_gene_id "ENSG00000135316";
chr6	StringTie	exon	85641292	85641451	1000	-	.	gene_id "MSTRG.166767"; transcript_id "ENST00000355238"; exon_number "11"; gene_name "SYNCRIP"; ref_gene_id "ENSG00000135316";
chr6	StringTie	exon	85642797	85642991	1000	-	.	gene_id "MSTRG.166767"; transcript_id "ENST00000355238"; exon_number "12"; gene_name "SYNCRIP"; ref_gene_id "ENSG00000135316";
chr6	StringTie	transcript	85677589	85677658	1000	-	.	gene_id "MSTRG.166767"; transcript_id "ENST00000364995"; gene_name "SNORD50B"; ref_gene_id "ENSG00000275072";
chr6	StringTie	exon	85677589	85677658	1000	-	.	gene_id "MSTRG.166767"; transcript_id "ENST00000364995"; exon_number "1"; gene_name "SNORD50B"; ref_gene_id "ENSG00000275072";
chr6	StringTie	transcript	85676990	85678736	1000	-	.	gene_id "MSTRG.166767"; transcript_id "ENST00000369605"; gene_name "SNHG5"; ref_gene_id "ENSG00000203875";
chr6	StringTie	exon	85676990	85677191	1000	-	.	gene_id "MSTRG.166767"; transcript_id "ENST00000369605"; exon_number "1"; gene_name "SNHG5"; ref_gene_id "ENSG00000203875";
chr6	StringTie	exon	85677424	85677492	1000	-	.	gene_id "MSTRG.166767"; transcript_id "ENST00000369605"; exon_number "2"; gene_name "SNHG5"; ref_gene_id "ENSG00000203875";
chr6	StringTie	exon	85677795	85677875	1000	-	.	gene_id "MSTRG.166767"; transcript_id "ENST00000369605"; exon_number "3"; gene_name "SNHG5"; ref_gene_id "ENSG00000203875";
chr6	StringTie	exon	85677954	85678032	1000	-	.	gene_id "MSTRG.166767"; transcript_id "ENST00000369605"; exon_number "4"; gene_name "SNHG5"; ref_gene_id "ENSG00000203875";
chr6	StringTie	exon	85678136	85678736	1000	-	.	gene_id "MSTRG.166767"; transcript_id "ENST00000369605"; exon_number "5"; gene_name "SNHG5"; ref_gene_id "ENSG00000203875";
chr6	StringTie	transcript	85614106	85643285	1000	-	.	gene_id "MSTRG.166767"; transcript_id "ENST00000369622"; gene_name "SYNCRIP"; ref_gene_id "ENSG00000135316";
chr6	StringTie	exon	85614106	85615347	1000	-	.	gene_id "MSTRG.166767"; transcript_id "ENST00000369622"; exon_number "1"; gene_name "SYNCRIP"; ref_gene_id "ENSG00000135316";
chr6	StringTie	exon	85618818	85618939	1000	-	.	gene_id "MSTRG.166767"; transcript_id "ENST00000369622"; exon_number "2"; gene_name "SYNCRIP"; ref_gene_id "ENSG00000135316";
chr6	StringTie	exon	85619268	85619417	1000	-	.	gene_id "MSTRG.166767"; transcript_id "ENST00000369622"; exon_number "3"; gene_name "SYNCRIP"; ref_gene_id "ENSG00000135316";
chr6	StringTie	exon	85622482	85622687	1000	-	.	gene_id "MSTRG.166767"; transcript_id "ENST00000369622"; exon_number "4"; gene_name "SYNCRIP"; ref_gene_id "ENSG00000135316";
chr6	StringTie	exon	85623977	85624112	1000	-	.	gene_id "MSTRG.166767"; transcript_id "ENST00000369622"; exon_number "5"; gene_name "SYNCRIP"; ref_gene_id "ENSG00000135316";
chr6	StringTie	exon	85636967	85637143	1000	-	.	gene_id "MSTRG.166767"; transcript_id "ENST00000369622"; exon_number "6"; gene_name "SYNCRIP"; ref_gene_id "ENSG00000135316";
chr6	StringTie	exon	85637243	85637356	1000	-	.	gene_id "MSTRG.166767"; transcript_id "ENST00000369622"; exon_number "7"; gene_name "SYNCRIP"; ref_gene_id "ENSG00000135316";
chr6	StringTie	exon	85640221	85640328	1000	-	.	gene_id "MSTRG.166767"; transcript_id "ENST00000369622"; exon_number "8"; gene_name "SYNCRIP"; ref_gene_id "ENSG00000135316";
chr6	StringTie	exon	85640446	85640564	1000	-	.	gene_id "MSTRG.166767"; transcript_id "ENST00000369622"; exon_number "9"; gene_name "SYNCRIP"; ref_gene_id "ENSG00000135316";
chr6	StringTie	exon	85641292	85641451	1000	-	.	gene_id "MSTRG.166767"; transcript_id "ENST00000369622"; exon_number "10"; gene_name "SYNCRIP"; ref_gene_id "ENSG00000135316";
chr6	StringTie	exon	85642797	85643285	1000	-	.	gene_id "MSTRG.166767"; transcript_id "ENST00000369622"; exon_number "11"; gene_name "SYNCRIP"; ref_gene_id "ENSG00000135316";
chr6	StringTie	transcript	85505802	85593850	1000	-	.	gene_id "MSTRG.166767"; transcript_id "ENST00000369627"; gene_name "SNX14"; ref_gene_id "ENSG00000135317";
chr6	StringTie	exon	85505802	85506005	1000	-	.	gene_id "MSTRG.166767"; transcript_id "ENST00000369627"; exon_number "1"; gene_name "SNX14"; ref_gene_id "ENSG00000135317";
chr6	StringTie	exon	85507233	85507289	1000	-	.	gene_id "MSTRG.166767"; transcript_id "ENST00000369627"; exon_number "2"; gene_name "SNX14"; ref_gene_id "ENSG00000135317";
chr6	StringTie	exon	85507968	85508059	1000	-	.	gene_id "MSTRG.166767"; transcript_id "ENST00000369627"; exon_number "3"; gene_name "SNX14"; ref_gene_id "ENSG00000135317";
chr6	StringTie	exon	85513800	85513895	1000	-	.	gene_id "MSTRG.166767"; transcript_id "ENST00000369627"; exon_number "4"; gene_name "SNX14"; ref_gene_id "ENSG00000135317";
chr6	StringTie	exon	85514070	85514234	1000	-	.	gene_id "MSTRG.166767"; transcript_id "ENST00000369627"; exon_number "5"; gene_name "SNX14"; ref_gene_id "ENSG00000135317";
chr6	StringTie	exon	85514506	85514629	1000	-	.	gene_id "MSTRG.166767"; transcript_id "ENST00000369627"; exon_number "6"; gene_name "SNX14"; ref_gene_id "ENSG00000135317";
chr6	StringTie	exon	85517756	85517875	1000	-	.	gene_id "MSTRG.166767"; transcript_id "ENST00000369627"; exon_number "7"; gene_name "SNX14"; ref_gene_id "ENSG00000135317";
chr6	StringTie	exon	85518008	85518048	1000	-	.	gene_id "MSTRG.166767"; transcript_id "ENST00000369627"; exon_number "8"; gene_name "SNX14"; ref_gene_id "ENSG00000135317";
chr6	StringTie	exon	85526126	85526237	1000	-	.	gene_id "MSTRG.166767"; transcript_id "ENST00000369627"; exon_number "9"; gene_name "SNX14"; ref_gene_id "ENSG00000135317";
chr6	StringTie	exon	85528262	85528362	1000	-	.	gene_id "MSTRG.166767"; transcript_id "ENST00000369627"; exon_number "10"; gene_name "SNX14"; ref_gene_id "ENSG00000135317";
chr6	StringTie	exon	85530192	85530275	1000	-	.	gene_id "MSTRG.166767"; transcript_id "ENST00000369627"; exon_number "11"; gene_name "SNX14"; ref_gene_id "ENSG00000135317";
chr6	StringTie	exon	85533599	85533800	1000	-	.	gene_id "MSTRG.166767"; transcript_id "ENST00000369627"; exon_number "12"; gene_name "SNX14"; ref_gene_id "ENSG00000135317";
chr6	StringTie	exon	85536792	85536924	1000	-	.	gene_id "MSTRG.166767"; transcript_id "ENST00000369627"; exon_number "13"; gene_name "SNX14"; ref_gene_id "ENSG00000135317";
chr6	StringTie	exon	85541985	85542043	1000	-	.	gene_id "MSTRG.166767"; transcript_id "ENST00000369627"; exon_number "14"; gene_name "SNX14"; ref_gene_id "ENSG00000135317";
chr6	StringTie	exon	85543182	85543306	1000	-	.	gene_id "MSTRG.166767"; transcript_id "ENST00000369627"; exon_number "15"; gene_name "SNX14"; ref_gene_id "ENSG00000135317";
chr6	StringTie	exon	85543605	85543760	1000	-	.	gene_id "MSTRG.166767"; transcript_id "ENST00000369627"; exon_number "16"; gene_name "SNX14"; ref_gene_id "ENSG00000135317";
chr6	StringTie	exon	85547112	85547226	1000	-	.	gene_id "MSTRG.166767"; transcript_id "ENST00000369627"; exon_number "17"; gene_name "SNX14"; ref_gene_id "ENSG00000135317";
chr6	StringTie	exon	85547317	85547397	1000	-	.	gene_id "MSTRG.166767"; transcript_id "ENST00000369627"; exon_number "18"; gene_name "SNX14"; ref_gene_id "ENSG00000135317";
chr6	StringTie	exon	85547506	85547550	1000	-	.	gene_id "MSTRG.166767"; transcript_id "ENST00000369627"; exon_number "19"; gene_name "SNX14"; ref_gene_id "ENSG00000135317";
chr6	StringTie	exon	85548301	85548376	1000	-	.	gene_id "MSTRG.166767"; transcript_id "ENST00000369627"; exon_number "20"; gene_name "SNX14"; ref_gene_id "ENSG00000135317";
chr6	StringTie	exon	85549723	85549879	1000	-	.	gene_id "MSTRG.166767"; transcript_id "ENST00000369627"; exon_number "21"; gene_name "SNX14"; ref_gene_id "ENSG00000135317";
chr6	StringTie	exon	85557976	85558060	1000	-	.	gene_id "MSTRG.166767"; transcript_id "ENST00000369627"; exon_number "22"; gene_name "SNX14"; ref_gene_id "ENSG00000135317";
chr6	StringTie	exon	85565332	85565419	1000	-	.	gene_id "MSTRG.166767"; transcript_id "ENST00000369627"; exon_number "23"; gene_name "SNX14"; ref_gene_id "ENSG00000135317";
chr6	StringTie	exon	85567534	85567577	1000	-	.	gene_id "MSTRG.166767"; transcript_id "ENST00000369627"; exon_number "24"; gene_name "SNX14"; ref_gene_id "ENSG00000135317";
chr6	StringTie	exon	85572137	85572215	1000	-	.	gene_id "MSTRG.166767"; transcript_id "ENST00000369627"; exon_number "25"; gene_name "SNX14"; ref_gene_id "ENSG00000135317";
chr6	StringTie	exon	85572298	85572374	1000	-	.	gene_id "MSTRG.166767"; transcript_id "ENST00000369627"; exon_number "26"; gene_name "SNX14"; ref_gene_id "ENSG00000135317";
chr6	StringTie	exon	85574258	85574378	1000	-	.	gene_id "MSTRG.166767"; transcript_id "ENST00000369627"; exon_number "27"; gene_name "SNX14"; ref_gene_id "ENSG00000135317";
chr6	StringTie	exon	85593579	85593850	1000	-	.	gene_id "MSTRG.166767"; transcript_id "ENST00000369627"; exon_number "28"; gene_name "SNX14"; ref_gene_id "ENSG00000135317";
chr6	StringTie	transcript	85513857	85593785	1000	-	.	gene_id "MSTRG.166767"; transcript_id "ENST00000369635"; gene_name "SNX14"; ref_gene_id "ENSG00000135317";
chr6	StringTie	exon	85513857	85513895	1000	-	.	gene_id "MSTRG.166767"; transcript_id "ENST00000369635"; exon_number "1"; gene_name "SNX14"; ref_gene_id "ENSG00000135317";
chr6	StringTie	exon	85514070	85514234	1000	-	.	gene_id "MSTRG.166767"; transcript_id "ENST00000369635"; exon_number "2"; gene_name "SNX14"; ref_gene_id "ENSG00000135317";
chr6	StringTie	exon	85514506	85514629	1000	-	.	gene_id "MSTRG.166767"; transcript_id "ENST00000369635"; exon_number "3"; gene_name "SNX14"; ref_gene_id "ENSG00000135317";
chr6	StringTie	exon	85517756	85517875	1000	-	.	gene_id "MSTRG.166767"; transcript_id "ENST00000369635"; exon_number "4"; gene_name "SNX14"; ref_gene_id "ENSG00000135317";
chr6	StringTie	exon	85518008	85518048	1000	-	.	gene_id "MSTRG.166767"; transcript_id "ENST00000369635"; exon_number "5"; gene_name "SNX14"; ref_gene_id "ENSG00000135317";
chr6	StringTie	exon	85526126	85526237	1000	-	.	gene_id "MSTRG.166767"; transcript_id "ENST00000369635"; exon_number "6"; gene_name "SNX14"; ref_gene_id "ENSG00000135317";
chr6	StringTie	exon	85528262	85528362	1000	-	.	gene_id "MSTRG.166767"; transcript_id "ENST00000369635"; exon_number "7"; gene_name "SNX14"; ref_gene_id "ENSG00000135317";
chr6	StringTie	exon	85530192	85530275	1000	-	.	gene_id "MSTRG.166767"; transcript_id "ENST00000369635"; exon_number "8"; gene_name "SNX14"; ref_gene_id "ENSG00000135317";
chr6	StringTie	exon	85533599	85533800	1000	-	.	gene_id "MSTRG.166767"; transcript_id "ENST00000369635"; exon_number "9"; gene_name "SNX14"; ref_gene_id "ENSG00000135317";
chr6	StringTie	exon	85536792	85536924	1000	-	.	gene_id "MSTRG.166767"; transcript_id "ENST00000369635"; exon_number "10"; gene_name "SNX14"; ref_gene_id "ENSG00000135317";
chr6	StringTie	exon	85538838	85538864	1000	-	.	gene_id "MSTRG.166767"; transcript_id "ENST00000369635"; exon_number "11"; gene_name "SNX14"; ref_gene_id "ENSG00000135317";
chr6	StringTie	exon	85541985	85542043	1000	-	.	gene_id "MSTRG.166767"; transcript_id "ENST00000369635"; exon_number "12"; gene_name "SNX14"; ref_gene_id "ENSG00000135317";
chr6	StringTie	exon	85543182	85543306	1000	-	.	gene_id "MSTRG.166767"; transcript_id "ENST00000369635"; exon_number "13"; gene_name "SNX14"; ref_gene_id "ENSG00000135317";
chr6	StringTie	exon	85543605	85543760	1000	-	.	gene_id "MSTRG.166767"; transcript_id "ENST00000369635"; exon_number "14"; gene_name "SNX14"; ref_gene_id "ENSG00000135317";
chr6	StringTie	exon	85547112	85547226	1000	-	.	gene_id "MSTRG.166767"; transcript_id "ENST00000369635"; exon_number "15"; gene_name "SNX14"; ref_gene_id "ENSG00000135317";
chr6	StringTie	exon	85547317	85547397	1000	-	.	gene_id "MSTRG.166767"; transcript_id "ENST00000369635"; exon_number "16"; gene_name "SNX14"; ref_gene_id "ENSG00000135317";
chr6	StringTie	exon	85547506	85547550	1000	-	.	gene_id "MSTRG.166767"; transcript_id "ENST00000369635"; exon_number "17"; gene_name "SNX14"; ref_gene_id "ENSG00000135317";
chr6	StringTie	exon	85548301	85548376	1000	-	.	gene_id "MSTRG.166767"; transcript_id "ENST00000369635"; exon_number "18"; gene_name "SNX14"; ref_gene_id "ENSG00000135317";
chr6	StringTie	exon	85549723	85549879	1000	-	.	gene_id "MSTRG.166767"; transcript_id "ENST00000369635"; exon_number "19"; gene_name "SNX14"; ref_gene_id "ENSG00000135317";
chr6	StringTie	exon	85565332	85565419	1000	-	.	gene_id "MSTRG.166767"; transcript_id "ENST00000369635"; exon_number "20"; gene_name "SNX14"; ref_gene_id "ENSG00000135317";
chr6	StringTie	exon	85567534	85567577	1000	-	.	gene_id "MSTRG.166767"; transcript_id "ENST00000369635"; exon_number "21"; gene_name "SNX14"; ref_gene_id "ENSG00000135317";
chr6	StringTie	exon	85572137	85572215	1000	-	.	gene_id "MSTRG.166767"; transcript_id "ENST00000369635"; exon_number "22"; gene_name "SNX14"; ref_gene_id "ENSG00000135317";
chr6	StringTie	exon	85572298	85572374	1000	-	.	gene_id "MSTRG.166767"; transcript_id "ENST00000369635"; exon_number "23"; gene_name "SNX14"; ref_gene_id "ENSG00000135317";
chr6	StringTie	exon	85574258	85574378	1000	-	.	gene_id "MSTRG.166767"; transcript_id "ENST00000369635"; exon_number "24"; gene_name "SNX14"; ref_gene_id "ENSG00000135317";
chr6	StringTie	exon	85593579	85593785	1000	-	.	gene_id "MSTRG.166767"; transcript_id "ENST00000369635"; exon_number "25"; gene_name "SNX14"; ref_gene_id "ENSG00000135317";
chr6	StringTie	transcript	85659892	85660606	1000	-	.	gene_id "MSTRG.166767"; transcript_id "ENST00000405497"; gene_name "PKMP3"; ref_gene_id "ENSG00000220563";
chr6	StringTie	exon	85659892	85660606	1000	-	.	gene_id "MSTRG.166767"; transcript_id "ENST00000405497"; exon_number "1"; gene_name "PKMP3"; ref_gene_id "ENSG00000220563";
chr6	StringTie	transcript	85677084	85678733	1000	-	.	gene_id "MSTRG.166767"; transcript_id "ENST00000414002"; gene_name "SNHG5"; ref_gene_id "ENSG00000203875";
chr6	StringTie	exon	85677084	85677191	1000	-	.	gene_id "MSTRG.166767"; transcript_id "ENST00000414002"; exon_number "1"; gene_name "SNHG5"; ref_gene_id "ENSG00000203875";
chr6	StringTie	exon	85677424	85677492	1000	-	.	gene_id "MSTRG.166767"; transcript_id "ENST00000414002"; exon_number "2"; gene_name "SNHG5"; ref_gene_id "ENSG00000203875";
chr6	StringTie	exon	85677795	85677875	1000	-	.	gene_id "MSTRG.166767"; transcript_id "ENST00000414002"; exon_number "3"; gene_name "SNHG5"; ref_gene_id "ENSG00000203875";
chr6	StringTie	exon	85677954	85678032	1000	-	.	gene_id "MSTRG.166767"; transcript_id "ENST00000414002"; exon_number "4"; gene_name "SNHG5"; ref_gene_id "ENSG00000203875";
chr6	StringTie	exon	85678136	85678188	1000	-	.	gene_id "MSTRG.166767"; transcript_id "ENST00000414002"; exon_number "5"; gene_name "SNHG5"; ref_gene_id "ENSG00000203875";
chr6	StringTie	exon	85678694	85678733	1000	-	.	gene_id "MSTRG.166767"; transcript_id "ENST00000414002"; exon_number "6"; gene_name "SNHG5"; ref_gene_id "ENSG00000203875";
chr6	StringTie	transcript	85508007	85528351	1000	-	.	gene_id "MSTRG.166767"; transcript_id "ENST00000418862"; gene_name "SNX14"; ref_gene_id "ENSG00000135317";
chr6	StringTie	exon	85508007	85508059	1000	-	.	gene_id "MSTRG.166767"; transcript_id "ENST00000418862"; exon_number "1"; gene_name "SNX14"; ref_gene_id "ENSG00000135317";
chr6	StringTie	exon	85513800	85513895	1000	-	.	gene_id "MSTRG.166767"; transcript_id "ENST00000418862"; exon_number "2"; gene_name "SNX14"; ref_gene_id "ENSG00000135317";
chr6	StringTie	exon	85514506	85514629	1000	-	.	gene_id "MSTRG.166767"; transcript_id "ENST00000418862"; exon_number "3"; gene_name "SNX14"; ref_gene_id "ENSG00000135317";
chr6	StringTie	exon	85517756	85517875	1000	-	.	gene_id "MSTRG.166767"; transcript_id "ENST00000418862"; exon_number "4"; gene_name "SNX14"; ref_gene_id "ENSG00000135317";
chr6	StringTie	exon	85518008	85518048	1000	-	.	gene_id "MSTRG.166767"; transcript_id "ENST00000418862"; exon_number "5"; gene_name "SNX14"; ref_gene_id "ENSG00000135317";
chr6	StringTie	exon	85526126	85526237	1000	-	.	gene_id "MSTRG.166767"; transcript_id "ENST00000418862"; exon_number "6"; gene_name "SNX14"; ref_gene_id "ENSG00000135317";
chr6	StringTie	exon	85528262	85528351	1000	-	.	gene_id "MSTRG.166767"; transcript_id "ENST00000418862"; exon_number "7"; gene_name "SNX14"; ref_gene_id "ENSG00000135317";
chr6	StringTie	transcript	85677084	85678722	1000	-	.	gene_id "MSTRG.166767"; transcript_id "ENST00000420199"; gene_name "SNHG5"; ref_gene_id "ENSG00000203875";
chr6	StringTie	exon	85677084	85677191	1000	-	.	gene_id "MSTRG.166767"; transcript_id "ENST00000420199"; exon_number "1"; gene_name "SNHG5"; ref_gene_id "ENSG00000203875";
chr6	StringTie	exon	85677424	85677492	1000	-	.	gene_id "MSTRG.166767"; transcript_id "ENST00000420199"; exon_number "2"; gene_name "SNHG5"; ref_gene_id "ENSG00000203875";
chr6	StringTie	exon	85677795	85678032	1000	-	.	gene_id "MSTRG.166767"; transcript_id "ENST00000420199"; exon_number "3"; gene_name "SNHG5"; ref_gene_id "ENSG00000203875";
chr6	StringTie	exon	85678136	85678722	1000	-	.	gene_id "MSTRG.166767"; transcript_id "ENST00000420199"; exon_number "4"; gene_name "SNHG5"; ref_gene_id "ENSG00000203875";
chr6	StringTie	transcript	85677469	85678259	1000	-	.	gene_id "MSTRG.166767"; transcript_id "ENST00000425170"; gene_name "SNHG5"; ref_gene_id "ENSG00000203875";
chr6	StringTie	exon	85677469	85677492	1000	-	.	gene_id "MSTRG.166767"; transcript_id "ENST00000425170"; exon_number "1"; gene_name "SNHG5"; ref_gene_id "ENSG00000203875";
chr6	StringTie	exon	85677795	85678259	1000	-	.	gene_id "MSTRG.166767"; transcript_id "ENST00000425170"; exon_number "2"; gene_name "SNHG5"; ref_gene_id "ENSG00000203875";
chr6	StringTie	transcript	85677082	85677993	1000	-	.	gene_id "MSTRG.166767"; transcript_id "ENST00000427501"; gene_name "SNHG5"; ref_gene_id "ENSG00000203875";
chr6	StringTie	exon	85677082	85677191	1000	-	.	gene_id "MSTRG.166767"; transcript_id "ENST00000427501"; exon_number "1"; gene_name "SNHG5"; ref_gene_id "ENSG00000203875";
chr6	StringTie	exon	85677424	85677993	1000	-	.	gene_id "MSTRG.166767"; transcript_id "ENST00000427501"; exon_number "2"; gene_name "SNHG5"; ref_gene_id "ENSG00000203875";
chr6	StringTie	transcript	85677084	85678520	1000	-	.	gene_id "MSTRG.166767"; transcript_id "ENST00000428833"; gene_name "SNHG5"; ref_gene_id "ENSG00000203875";
chr6	StringTie	exon	85677084	85677191	1000	-	.	gene_id "MSTRG.166767"; transcript_id "ENST00000428833"; exon_number "1"; gene_name "SNHG5"; ref_gene_id "ENSG00000203875";
chr6	StringTie	exon	85677424	85677492	1000	-	.	gene_id "MSTRG.166767"; transcript_id "ENST00000428833"; exon_number "2"; gene_name "SNHG5"; ref_gene_id "ENSG00000203875";
chr6	StringTie	exon	85677954	85678032	1000	-	.	gene_id "MSTRG.166767"; transcript_id "ENST00000428833"; exon_number "3"; gene_name "SNHG5"; ref_gene_id "ENSG00000203875";
chr6	StringTie	exon	85678136	85678520	1000	-	.	gene_id "MSTRG.166767"; transcript_id "ENST00000428833"; exon_number "4"; gene_name "SNHG5"; ref_gene_id "ENSG00000203875";
chr6	StringTie	transcript	85677128	85678733	1000	-	.	gene_id "MSTRG.166767"; transcript_id "ENST00000431043"; gene_name "SNHG5"; ref_gene_id "ENSG00000203875";
chr6	StringTie	exon	85677128	85678032	1000	-	.	gene_id "MSTRG.166767"; transcript_id "ENST00000431043"; exon_number "1"; gene_name "SNHG5"; ref_gene_id "ENSG00000203875";
chr6	StringTie	exon	85678136	85678188	1000	-	.	gene_id "MSTRG.166767"; transcript_id "ENST00000431043"; exon_number "2"; gene_name "SNHG5"; ref_gene_id "ENSG00000203875";
chr6	StringTie	exon	85678694	85678733	1000	-	.	gene_id "MSTRG.166767"; transcript_id "ENST00000431043"; exon_number "3"; gene_name "SNHG5"; ref_gene_id "ENSG00000203875";
chr6	StringTie	transcript	85677329	85678199	1000	-	.	gene_id "MSTRG.166767"; transcript_id "ENST00000433843"; gene_name "SNHG5"; ref_gene_id "ENSG00000203875";
chr6	StringTie	exon	85677329	85677492	1000	-	.	gene_id "MSTRG.166767"; transcript_id "ENST00000433843"; exon_number "1"; gene_name "SNHG5"; ref_gene_id "ENSG00000203875";
chr6	StringTie	exon	85677795	85677875	1000	-	.	gene_id "MSTRG.166767"; transcript_id "ENST00000433843"; exon_number "2"; gene_name "SNHG5"; ref_gene_id "ENSG00000203875";
chr6	StringTie	exon	85677954	85678032	1000	-	.	gene_id "MSTRG.166767"; transcript_id "ENST00000433843"; exon_number "3"; gene_name "SNHG5"; ref_gene_id "ENSG00000203875";
chr6	StringTie	exon	85678136	85678199	1000	-	.	gene_id "MSTRG.166767"; transcript_id "ENST00000433843"; exon_number "4"; gene_name "SNHG5"; ref_gene_id "ENSG00000203875";
chr6	StringTie	transcript	85677082	85678652	1000	-	.	gene_id "MSTRG.166767"; transcript_id "ENST00000435947"; gene_name "SNHG5"; ref_gene_id "ENSG00000203875";
chr6	StringTie	exon	85677082	85677191	1000	-	.	gene_id "MSTRG.166767"; transcript_id "ENST00000435947"; exon_number "1"; gene_name "SNHG5"; ref_gene_id "ENSG00000203875";
chr6	StringTie	exon	85677424	85677492	1000	-	.	gene_id "MSTRG.166767"; transcript_id "ENST00000435947"; exon_number "2"; gene_name "SNHG5"; ref_gene_id "ENSG00000203875";
chr6	StringTie	exon	85678136	85678652	1000	-	.	gene_id "MSTRG.166767"; transcript_id "ENST00000435947"; exon_number "3"; gene_name "SNHG5"; ref_gene_id "ENSG00000203875";
chr6	StringTie	transcript	85637078	85643792	1000	-	.	gene_id "MSTRG.166767"; transcript_id "ENST00000444272"; gene_name "SYNCRIP"; ref_gene_id "ENSG00000135316";
chr6	StringTie	exon	85637078	85637143	1000	-	.	gene_id "MSTRG.166767"; transcript_id "ENST00000444272"; exon_number "1"; gene_name "SYNCRIP"; ref_gene_id "ENSG00000135316";
chr6	StringTie	exon	85637243	85637356	1000	-	.	gene_id "MSTRG.166767"; transcript_id "ENST00000444272"; exon_number "2"; gene_name "SYNCRIP"; ref_gene_id "ENSG00000135316";
chr6	StringTie	exon	85640221	85640328	1000	-	.	gene_id "MSTRG.166767"; transcript_id "ENST00000444272"; exon_number "3"; gene_name "SYNCRIP"; ref_gene_id "ENSG00000135316";
chr6	StringTie	exon	85640446	85640564	1000	-	.	gene_id "MSTRG.166767"; transcript_id "ENST00000444272"; exon_number "4"; gene_name "SYNCRIP"; ref_gene_id "ENSG00000135316";
chr6	StringTie	exon	85641292	85641451	1000	-	.	gene_id "MSTRG.166767"; transcript_id "ENST00000444272"; exon_number "5"; gene_name "SYNCRIP"; ref_gene_id "ENSG00000135316";
chr6	StringTie	exon	85643750	85643792	1000	-	.	gene_id "MSTRG.166767"; transcript_id "ENST00000444272"; exon_number "6"; gene_name "SYNCRIP"; ref_gene_id "ENSG00000135316";
chr6	StringTie	transcript	85677084	85678573	1000	-	.	gene_id "MSTRG.166767"; transcript_id "ENST00000453754"; gene_name "SNHG5"; ref_gene_id "ENSG00000203875";
chr6	StringTie	exon	85677084	85677191	1000	-	.	gene_id "MSTRG.166767"; transcript_id "ENST00000453754"; exon_number "1"; gene_name "SNHG5"; ref_gene_id "ENSG00000203875";
chr6	StringTie	exon	85677424	85677492	1000	-	.	gene_id "MSTRG.166767"; transcript_id "ENST00000453754"; exon_number "2"; gene_name "SNHG5"; ref_gene_id "ENSG00000203875";
chr6	StringTie	exon	85678136	85678188	1000	-	.	gene_id "MSTRG.166767"; transcript_id "ENST00000453754"; exon_number "3"; gene_name "SNHG5"; ref_gene_id "ENSG00000203875";
chr6	StringTie	exon	85678403	85678573	1000	-	.	gene_id "MSTRG.166767"; transcript_id "ENST00000453754"; exon_number "4"; gene_name "SNHG5"; ref_gene_id "ENSG00000203875";
chr6	StringTie	transcript	85505798	85508457	1000	-	.	gene_id "MSTRG.166767"; transcript_id "ENST00000474645"; gene_name "SNX14"; ref_gene_id "ENSG00000135317";
chr6	StringTie	exon	85505798	85506005	1000	-	.	gene_id "MSTRG.166767"; transcript_id "ENST00000474645"; exon_number "1"; gene_name "SNX14"; ref_gene_id "ENSG00000135317";
chr6	StringTie	exon	85507233	85507289	1000	-	.	gene_id "MSTRG.166767"; transcript_id "ENST00000474645"; exon_number "2"; gene_name "SNX14"; ref_gene_id "ENSG00000135317";
chr6	StringTie	exon	85507968	85508457	1000	-	.	gene_id "MSTRG.166767"; transcript_id "ENST00000474645"; exon_number "3"; gene_name "SNX14"; ref_gene_id "ENSG00000135317";
chr6	StringTie	transcript	85505806	85568483	1000	-	.	gene_id "MSTRG.166767"; transcript_id "ENST00000503491"; gene_name "SNX14"; ref_gene_id "ENSG00000135317";
chr6	StringTie	exon	85505806	85506005	1000	-	.	gene_id "MSTRG.166767"; transcript_id "ENST00000503491"; exon_number "1"; gene_name "SNX14"; ref_gene_id "ENSG00000135317";
chr6	StringTie	exon	85507233	85507289	1000	-	.	gene_id "MSTRG.166767"; transcript_id "ENST00000503491"; exon_number "2"; gene_name "SNX14"; ref_gene_id "ENSG00000135317";
chr6	StringTie	exon	85507968	85508059	1000	-	.	gene_id "MSTRG.166767"; transcript_id "ENST00000503491"; exon_number "3"; gene_name "SNX14"; ref_gene_id "ENSG00000135317";
chr6	StringTie	exon	85513800	85513895	1000	-	.	gene_id "MSTRG.166767"; transcript_id "ENST00000503491"; exon_number "4"; gene_name "SNX14"; ref_gene_id "ENSG00000135317";
chr6	StringTie	exon	85514070	85514234	1000	-	.	gene_id "MSTRG.166767"; transcript_id "ENST00000503491"; exon_number "5"; gene_name "SNX14"; ref_gene_id "ENSG00000135317";
chr6	StringTie	exon	85514506	85514629	1000	-	.	gene_id "MSTRG.166767"; transcript_id "ENST00000503491"; exon_number "6"; gene_name "SNX14"; ref_gene_id "ENSG00000135317";
chr6	StringTie	exon	85517756	85517875	1000	-	.	gene_id "MSTRG.166767"; transcript_id "ENST00000503491"; exon_number "7"; gene_name "SNX14"; ref_gene_id "ENSG00000135317";
chr6	StringTie	exon	85518008	85518048	1000	-	.	gene_id "MSTRG.166767"; transcript_id "ENST00000503491"; exon_number "8"; gene_name "SNX14"; ref_gene_id "ENSG00000135317";
chr6	StringTie	exon	85526126	85526237	1000	-	.	gene_id "MSTRG.166767"; transcript_id "ENST00000503491"; exon_number "9"; gene_name "SNX14"; ref_gene_id "ENSG00000135317";
chr6	StringTie	exon	85528262	85528362	1000	-	.	gene_id "MSTRG.166767"; transcript_id "ENST00000503491"; exon_number "10"; gene_name "SNX14"; ref_gene_id "ENSG00000135317";
chr6	StringTie	exon	85530192	85530275	1000	-	.	gene_id "MSTRG.166767"; transcript_id "ENST00000503491"; exon_number "11"; gene_name "SNX14"; ref_gene_id "ENSG00000135317";
chr6	StringTie	exon	85533599	85533800	1000	-	.	gene_id "MSTRG.166767"; transcript_id "ENST00000503491"; exon_number "12"; gene_name "SNX14"; ref_gene_id "ENSG00000135317";
chr6	StringTie	exon	85536792	85536924	1000	-	.	gene_id "MSTRG.166767"; transcript_id "ENST00000503491"; exon_number "13"; gene_name "SNX14"; ref_gene_id "ENSG00000135317";
chr6	StringTie	exon	85538838	85538864	1000	-	.	gene_id "MSTRG.166767"; transcript_id "ENST00000503491"; exon_number "14"; gene_name "SNX14"; ref_gene_id "ENSG00000135317";
chr6	StringTie	exon	85541985	85542043	1000	-	.	gene_id "MSTRG.166767"; transcript_id "ENST00000503491"; exon_number "15"; gene_name "SNX14"; ref_gene_id "ENSG00000135317";
chr6	StringTie	exon	85543182	85543306	1000	-	.	gene_id "MSTRG.166767"; transcript_id "ENST00000503491"; exon_number "16"; gene_name "SNX14"; ref_gene_id "ENSG00000135317";
chr6	StringTie	exon	85543605	85543760	1000	-	.	gene_id "MSTRG.166767"; transcript_id "ENST00000503491"; exon_number "17"; gene_name "SNX14"; ref_gene_id "ENSG00000135317";
chr6	StringTie	exon	85547112	85547226	1000	-	.	gene_id "MSTRG.166767"; transcript_id "ENST00000503491"; exon_number "18"; gene_name "SNX14"; ref_gene_id "ENSG00000135317";
chr6	StringTie	exon	85547317	85547397	1000	-	.	gene_id "MSTRG.166767"; transcript_id "ENST00000503491"; exon_number "19"; gene_name "SNX14"; ref_gene_id "ENSG00000135317";
chr6	StringTie	exon	85547506	85547550	1000	-	.	gene_id "MSTRG.166767"; transcript_id "ENST00000503491"; exon_number "20"; gene_name "SNX14"; ref_gene_id "ENSG00000135317";
chr6	StringTie	exon	85548301	85548376	1000	-	.	gene_id "MSTRG.166767"; transcript_id "ENST00000503491"; exon_number "21"; gene_name "SNX14"; ref_gene_id "ENSG00000135317";
chr6	StringTie	exon	85549723	85549879	1000	-	.	gene_id "MSTRG.166767"; transcript_id "ENST00000503491"; exon_number "22"; gene_name "SNX14"; ref_gene_id "ENSG00000135317";
chr6	StringTie	exon	85557976	85558060	1000	-	.	gene_id "MSTRG.166767"; transcript_id "ENST00000503491"; exon_number "23"; gene_name "SNX14"; ref_gene_id "ENSG00000135317";
chr6	StringTie	exon	85565332	85565419	1000	-	.	gene_id "MSTRG.166767"; transcript_id "ENST00000503491"; exon_number "24"; gene_name "SNX14"; ref_gene_id "ENSG00000135317";
chr6	StringTie	exon	85567534	85568483	1000	-	.	gene_id "MSTRG.166767"; transcript_id "ENST00000503491"; exon_number "25"; gene_name "SNX14"; ref_gene_id "ENSG00000135317";
chr6	StringTie	transcript	85517569	85533680	1000	-	.	gene_id "MSTRG.166767"; transcript_id "ENST00000503608"; gene_name "SNX14"; ref_gene_id "ENSG00000135317";
chr6	StringTie	exon	85517569	85517875	1000	-	.	gene_id "MSTRG.166767"; transcript_id "ENST00000503608"; exon_number "1"; gene_name "SNX14"; ref_gene_id "ENSG00000135317";
chr6	StringTie	exon	85518008	85518048	1000	-	.	gene_id "MSTRG.166767"; transcript_id "ENST00000503608"; exon_number "2"; gene_name "SNX14"; ref_gene_id "ENSG00000135317";
chr6	StringTie	exon	85526126	85526237	1000	-	.	gene_id "MSTRG.166767"; transcript_id "ENST00000503608"; exon_number "3"; gene_name "SNX14"; ref_gene_id "ENSG00000135317";
chr6	StringTie	exon	85528262	85528362	1000	-	.	gene_id "MSTRG.166767"; transcript_id "ENST00000503608"; exon_number "4"; gene_name "SNX14"; ref_gene_id "ENSG00000135317";
chr6	StringTie	exon	85530192	85530275	1000	-	.	gene_id "MSTRG.166767"; transcript_id "ENST00000503608"; exon_number "5"; gene_name "SNX14"; ref_gene_id "ENSG00000135317";
chr6	StringTie	exon	85533599	85533680	1000	-	.	gene_id "MSTRG.166767"; transcript_id "ENST00000503608"; exon_number "6"; gene_name "SNX14"; ref_gene_id "ENSG00000135317";
chr6	StringTie	transcript	85557978	85615234	1000	-	.	gene_id "MSTRG.166767"; transcript_id "ENST00000503906"; gene_name "RP11-321N4.5"; ref_gene_id "ENSG00000271793";
chr6	StringTie	exon	85557978	85558060	1000	-	.	gene_id "MSTRG.166767"; transcript_id "ENST00000503906"; exon_number "1"; gene_name "RP11-321N4.5"; ref_gene_id "ENSG00000271793";
chr6	StringTie	exon	85565332	85565419	1000	-	.	gene_id "MSTRG.166767"; transcript_id "ENST00000503906"; exon_number "2"; gene_name "RP11-321N4.5"; ref_gene_id "ENSG00000271793";
chr6	StringTie	exon	85567534	85567577	1000	-	.	gene_id "MSTRG.166767"; transcript_id "ENST00000503906"; exon_number "3"; gene_name "RP11-321N4.5"; ref_gene_id "ENSG00000271793";
chr6	StringTie	exon	85572137	85572215	1000	-	.	gene_id "MSTRG.166767"; transcript_id "ENST00000503906"; exon_number "4"; gene_name "RP11-321N4.5"; ref_gene_id "ENSG00000271793";
chr6	StringTie	exon	85572298	85572374	1000	-	.	gene_id "MSTRG.166767"; transcript_id "ENST00000503906"; exon_number "5"; gene_name "RP11-321N4.5"; ref_gene_id "ENSG00000271793";
chr6	StringTie	exon	85574258	85574378	1000	-	.	gene_id "MSTRG.166767"; transcript_id "ENST00000503906"; exon_number "6"; gene_name "RP11-321N4.5"; ref_gene_id "ENSG00000271793";
chr6	StringTie	exon	85612832	85612920	1000	-	.	gene_id "MSTRG.166767"; transcript_id "ENST00000503906"; exon_number "7"; gene_name "RP11-321N4.5"; ref_gene_id "ENSG00000271793";
chr6	StringTie	exon	85614981	85615234	1000	-	.	gene_id "MSTRG.166767"; transcript_id "ENST00000503906"; exon_number "8"; gene_name "RP11-321N4.5"; ref_gene_id "ENSG00000271793";
chr6	StringTie	transcript	85547402	85549758	1000	-	.	gene_id "MSTRG.166767"; transcript_id "ENST00000504191"; gene_name "SNX14"; ref_gene_id "ENSG00000135317";
chr6	StringTie	exon	85547402	85547550	1000	-	.	gene_id "MSTRG.166767"; transcript_id "ENST00000504191"; exon_number "1"; gene_name "SNX14"; ref_gene_id "ENSG00000135317";
chr6	StringTie	exon	85548301	85548376	1000	-	.	gene_id "MSTRG.166767"; transcript_id "ENST00000504191"; exon_number "2"; gene_name "SNX14"; ref_gene_id "ENSG00000135317";
chr6	StringTie	exon	85549723	85549758	1000	-	.	gene_id "MSTRG.166767"; transcript_id "ENST00000504191"; exon_number "3"; gene_name "SNX14"; ref_gene_id "ENSG00000135317";
chr6	StringTie	transcript	85505798	85594156	1000	-	.	gene_id "MSTRG.166767"; transcript_id "ENST00000505648"; gene_name "SNX14"; ref_gene_id "ENSG00000135317";
chr6	StringTie	exon	85505798	85506005	1000	-	.	gene_id "MSTRG.166767"; transcript_id "ENST00000505648"; exon_number "1"; gene_name "SNX14"; ref_gene_id "ENSG00000135317";
chr6	StringTie	exon	85507233	85507289	1000	-	.	gene_id "MSTRG.166767"; transcript_id "ENST00000505648"; exon_number "2"; gene_name "SNX14"; ref_gene_id "ENSG00000135317";
chr6	StringTie	exon	85507968	85508059	1000	-	.	gene_id "MSTRG.166767"; transcript_id "ENST00000505648"; exon_number "3"; gene_name "SNX14"; ref_gene_id "ENSG00000135317";
chr6	StringTie	exon	85513800	85513895	1000	-	.	gene_id "MSTRG.166767"; transcript_id "ENST00000505648"; exon_number "4"; gene_name "SNX14"; ref_gene_id "ENSG00000135317";
chr6	StringTie	exon	85514070	85514234	1000	-	.	gene_id "MSTRG.166767"; transcript_id "ENST00000505648"; exon_number "5"; gene_name "SNX14"; ref_gene_id "ENSG00000135317";
chr6	StringTie	exon	85514506	85514629	1000	-	.	gene_id "MSTRG.166767"; transcript_id "ENST00000505648"; exon_number "6"; gene_name "SNX14"; ref_gene_id "ENSG00000135317";
chr6	StringTie	exon	85517756	85517875	1000	-	.	gene_id "MSTRG.166767"; transcript_id "ENST00000505648"; exon_number "7"; gene_name "SNX14"; ref_gene_id "ENSG00000135317";
chr6	StringTie	exon	85518008	85518048	1000	-	.	gene_id "MSTRG.166767"; transcript_id "ENST00000505648"; exon_number "8"; gene_name "SNX14"; ref_gene_id "ENSG00000135317";
chr6	StringTie	exon	85526126	85526237	1000	-	.	gene_id "MSTRG.166767"; transcript_id "ENST00000505648"; exon_number "9"; gene_name "SNX14"; ref_gene_id "ENSG00000135317";
chr6	StringTie	exon	85528262	85528362	1000	-	.	gene_id "MSTRG.166767"; transcript_id "ENST00000505648"; exon_number "10"; gene_name "SNX14"; ref_gene_id "ENSG00000135317";
chr6	StringTie	exon	85530192	85530275	1000	-	.	gene_id "MSTRG.166767"; transcript_id "ENST00000505648"; exon_number "11"; gene_name "SNX14"; ref_gene_id "ENSG00000135317";
chr6	StringTie	exon	85533599	85533800	1000	-	.	gene_id "MSTRG.166767"; transcript_id "ENST00000505648"; exon_number "12"; gene_name "SNX14"; ref_gene_id "ENSG00000135317";
chr6	StringTie	exon	85536792	85536924	1000	-	.	gene_id "MSTRG.166767"; transcript_id "ENST00000505648"; exon_number "13"; gene_name "SNX14"; ref_gene_id "ENSG00000135317";
chr6	StringTie	exon	85538838	85538864	1000	-	.	gene_id "MSTRG.166767"; transcript_id "ENST00000505648"; exon_number "14"; gene_name "SNX14"; ref_gene_id "ENSG00000135317";
chr6	StringTie	exon	85541985	85542043	1000	-	.	gene_id "MSTRG.166767"; transcript_id "ENST00000505648"; exon_number "15"; gene_name "SNX14"; ref_gene_id "ENSG00000135317";
chr6	StringTie	exon	85543182	85543306	1000	-	.	gene_id "MSTRG.166767"; transcript_id "ENST00000505648"; exon_number "16"; gene_name "SNX14"; ref_gene_id "ENSG00000135317";
chr6	StringTie	exon	85543605	85543760	1000	-	.	gene_id "MSTRG.166767"; transcript_id "ENST00000505648"; exon_number "17"; gene_name "SNX14"; ref_gene_id "ENSG00000135317";
chr6	StringTie	exon	85547112	85547226	1000	-	.	gene_id "MSTRG.166767"; transcript_id "ENST00000505648"; exon_number "18"; gene_name "SNX14"; ref_gene_id "ENSG00000135317";
chr6	StringTie	exon	85547317	85547397	1000	-	.	gene_id "MSTRG.166767"; transcript_id "ENST00000505648"; exon_number "19"; gene_name "SNX14"; ref_gene_id "ENSG00000135317";
chr6	StringTie	exon	85547506	85547550	1000	-	.	gene_id "MSTRG.166767"; transcript_id "ENST00000505648"; exon_number "20"; gene_name "SNX14"; ref_gene_id "ENSG00000135317";
chr6	StringTie	exon	85548301	85548376	1000	-	.	gene_id "MSTRG.166767"; transcript_id "ENST00000505648"; exon_number "21"; gene_name "SNX14"; ref_gene_id "ENSG00000135317";
chr6	StringTie	exon	85549723	85549879	1000	-	.	gene_id "MSTRG.166767"; transcript_id "ENST00000505648"; exon_number "22"; gene_name "SNX14"; ref_gene_id "ENSG00000135317";
chr6	StringTie	exon	85557976	85558060	1000	-	.	gene_id "MSTRG.166767"; transcript_id "ENST00000505648"; exon_number "23"; gene_name "SNX14"; ref_gene_id "ENSG00000135317";
chr6	StringTie	exon	85565332	85565419	1000	-	.	gene_id "MSTRG.166767"; transcript_id "ENST00000505648"; exon_number "24"; gene_name "SNX14"; ref_gene_id "ENSG00000135317";
chr6	StringTie	exon	85567534	85567577	1000	-	.	gene_id "MSTRG.166767"; transcript_id "ENST00000505648"; exon_number "25"; gene_name "SNX14"; ref_gene_id "ENSG00000135317";
chr6	StringTie	exon	85572137	85572215	1000	-	.	gene_id "MSTRG.166767"; transcript_id "ENST00000505648"; exon_number "26"; gene_name "SNX14"; ref_gene_id "ENSG00000135317";
chr6	StringTie	exon	85572298	85572374	1000	-	.	gene_id "MSTRG.166767"; transcript_id "ENST00000505648"; exon_number "27"; gene_name "SNX14"; ref_gene_id "ENSG00000135317";
chr6	StringTie	exon	85574258	85574378	1000	-	.	gene_id "MSTRG.166767"; transcript_id "ENST00000505648"; exon_number "28"; gene_name "SNX14"; ref_gene_id "ENSG00000135317";
chr6	StringTie	exon	85593834	85594156	1000	-	.	gene_id "MSTRG.166767"; transcript_id "ENST00000505648"; exon_number "29"; gene_name "SNX14"; ref_gene_id "ENSG00000135317";
chr6	StringTie	transcript	85528264	85543787	1000	-	.	gene_id "MSTRG.166767"; transcript_id "ENST00000506182"; gene_name "SNX14"; ref_gene_id "ENSG00000135317";
chr6	StringTie	exon	85528264	85528362	1000	-	.	gene_id "MSTRG.166767"; transcript_id "ENST00000506182"; exon_number "1"; gene_name "SNX14"; ref_gene_id "ENSG00000135317";
chr6	StringTie	exon	85530192	85530275	1000	-	.	gene_id "MSTRG.166767"; transcript_id "ENST00000506182"; exon_number "2"; gene_name "SNX14"; ref_gene_id "ENSG00000135317";
chr6	StringTie	exon	85533599	85533800	1000	-	.	gene_id "MSTRG.166767"; transcript_id "ENST00000506182"; exon_number "3"; gene_name "SNX14"; ref_gene_id "ENSG00000135317";
chr6	StringTie	exon	85536792	85536924	1000	-	.	gene_id "MSTRG.166767"; transcript_id "ENST00000506182"; exon_number "4"; gene_name "SNX14"; ref_gene_id "ENSG00000135317";
chr6	StringTie	exon	85541985	85542043	1000	-	.	gene_id "MSTRG.166767"; transcript_id "ENST00000506182"; exon_number "5"; gene_name "SNX14"; ref_gene_id "ENSG00000135317";
chr6	StringTie	exon	85543182	85543306	1000	-	.	gene_id "MSTRG.166767"; transcript_id "ENST00000506182"; exon_number "6"; gene_name "SNX14"; ref_gene_id "ENSG00000135317";
chr6	StringTie	exon	85543605	85543787	1000	-	.	gene_id "MSTRG.166767"; transcript_id "ENST00000506182"; exon_number "7"; gene_name "SNX14"; ref_gene_id "ENSG00000135317";
chr6	StringTie	transcript	85507208	85514613	1000	-	.	gene_id "MSTRG.166767"; transcript_id "ENST00000508658"; gene_name "SNX14"; ref_gene_id "ENSG00000135317";
chr6	StringTie	exon	85507208	85507289	1000	-	.	gene_id "MSTRG.166767"; transcript_id "ENST00000508658"; exon_number "1"; gene_name "SNX14"; ref_gene_id "ENSG00000135317";
chr6	StringTie	exon	85507968	85508059	1000	-	.	gene_id "MSTRG.166767"; transcript_id "ENST00000508658"; exon_number "2"; gene_name "SNX14"; ref_gene_id "ENSG00000135317";
chr6	StringTie	exon	85513800	85513895	1000	-	.	gene_id "MSTRG.166767"; transcript_id "ENST00000508658"; exon_number "3"; gene_name "SNX14"; ref_gene_id "ENSG00000135317";
chr6	StringTie	exon	85514070	85514234	1000	-	.	gene_id "MSTRG.166767"; transcript_id "ENST00000508658"; exon_number "4"; gene_name "SNX14"; ref_gene_id "ENSG00000135317";
chr6	StringTie	exon	85514506	85514613	1000	-	.	gene_id "MSTRG.166767"; transcript_id "ENST00000508658"; exon_number "5"; gene_name "SNX14"; ref_gene_id "ENSG00000135317";
chr6	StringTie	transcript	85505799	85581846	1000	-	.	gene_id "MSTRG.166767"; transcript_id "ENST00000508980"; gene_name "SNX14"; ref_gene_id "ENSG00000135317";
chr6	StringTie	exon	85505799	85506005	1000	-	.	gene_id "MSTRG.166767"; transcript_id "ENST00000508980"; exon_number "1"; gene_name "SNX14"; ref_gene_id "ENSG00000135317";
chr6	StringTie	exon	85507233	85507289	1000	-	.	gene_id "MSTRG.166767"; transcript_id "ENST00000508980"; exon_number "2"; gene_name "SNX14"; ref_gene_id "ENSG00000135317";
chr6	StringTie	exon	85507968	85508059	1000	-	.	gene_id "MSTRG.166767"; transcript_id "ENST00000508980"; exon_number "3"; gene_name "SNX14"; ref_gene_id "ENSG00000135317";
chr6	StringTie	exon	85513800	85513895	1000	-	.	gene_id "MSTRG.166767"; transcript_id "ENST00000508980"; exon_number "4"; gene_name "SNX14"; ref_gene_id "ENSG00000135317";
chr6	StringTie	exon	85514070	85514234	1000	-	.	gene_id "MSTRG.166767"; transcript_id "ENST00000508980"; exon_number "5"; gene_name "SNX14"; ref_gene_id "ENSG00000135317";
chr6	StringTie	exon	85514506	85514629	1000	-	.	gene_id "MSTRG.166767"; transcript_id "ENST00000508980"; exon_number "6"; gene_name "SNX14"; ref_gene_id "ENSG00000135317";
chr6	StringTie	exon	85517756	85517875	1000	-	.	gene_id "MSTRG.166767"; transcript_id "ENST00000508980"; exon_number "7"; gene_name "SNX14"; ref_gene_id "ENSG00000135317";
chr6	StringTie	exon	85518008	85518048	1000	-	.	gene_id "MSTRG.166767"; transcript_id "ENST00000508980"; exon_number "8"; gene_name "SNX14"; ref_gene_id "ENSG00000135317";
chr6	StringTie	exon	85526126	85526237	1000	-	.	gene_id "MSTRG.166767"; transcript_id "ENST00000508980"; exon_number "9"; gene_name "SNX14"; ref_gene_id "ENSG00000135317";
chr6	StringTie	exon	85528262	85528362	1000	-	.	gene_id "MSTRG.166767"; transcript_id "ENST00000508980"; exon_number "10"; gene_name "SNX14"; ref_gene_id "ENSG00000135317";
chr6	StringTie	exon	85530192	85530275	1000	-	.	gene_id "MSTRG.166767"; transcript_id "ENST00000508980"; exon_number "11"; gene_name "SNX14"; ref_gene_id "ENSG00000135317";
chr6	StringTie	exon	85533599	85533800	1000	-	.	gene_id "MSTRG.166767"; transcript_id "ENST00000508980"; exon_number "12"; gene_name "SNX14"; ref_gene_id "ENSG00000135317";
chr6	StringTie	exon	85536792	85536924	1000	-	.	gene_id "MSTRG.166767"; transcript_id "ENST00000508980"; exon_number "13"; gene_name "SNX14"; ref_gene_id "ENSG00000135317";
chr6	StringTie	exon	85541985	85542043	1000	-	.	gene_id "MSTRG.166767"; transcript_id "ENST00000508980"; exon_number "14"; gene_name "SNX14"; ref_gene_id "ENSG00000135317";
chr6	StringTie	exon	85543182	85543306	1000	-	.	gene_id "MSTRG.166767"; transcript_id "ENST00000508980"; exon_number "15"; gene_name "SNX14"; ref_gene_id "ENSG00000135317";
chr6	StringTie	exon	85543605	85543760	1000	-	.	gene_id "MSTRG.166767"; transcript_id "ENST00000508980"; exon_number "16"; gene_name "SNX14"; ref_gene_id "ENSG00000135317";
chr6	StringTie	exon	85547116	85547226	1000	-	.	gene_id "MSTRG.166767"; transcript_id "ENST00000508980"; exon_number "17"; gene_name "SNX14"; ref_gene_id "ENSG00000135317";
chr6	StringTie	exon	85547317	85547397	1000	-	.	gene_id "MSTRG.166767"; transcript_id "ENST00000508980"; exon_number "18"; gene_name "SNX14"; ref_gene_id "ENSG00000135317";
chr6	StringTie	exon	85547506	85547550	1000	-	.	gene_id "MSTRG.166767"; transcript_id "ENST00000508980"; exon_number "19"; gene_name "SNX14"; ref_gene_id "ENSG00000135317";
chr6	StringTie	exon	85548301	85548376	1000	-	.	gene_id "MSTRG.166767"; transcript_id "ENST00000508980"; exon_number "20"; gene_name "SNX14"; ref_gene_id "ENSG00000135317";
chr6	StringTie	exon	85549723	85549879	1000	-	.	gene_id "MSTRG.166767"; transcript_id "ENST00000508980"; exon_number "21"; gene_name "SNX14"; ref_gene_id "ENSG00000135317";
chr6	StringTie	exon	85557976	85558060	1000	-	.	gene_id "MSTRG.166767"; transcript_id "ENST00000508980"; exon_number "22"; gene_name "SNX14"; ref_gene_id "ENSG00000135317";
chr6	StringTie	exon	85561215	85561340	1000	-	.	gene_id "MSTRG.166767"; transcript_id "ENST00000508980"; exon_number "23"; gene_name "SNX14"; ref_gene_id "ENSG00000135317";
chr6	StringTie	exon	85565332	85565419	1000	-	.	gene_id "MSTRG.166767"; transcript_id "ENST00000508980"; exon_number "24"; gene_name "SNX14"; ref_gene_id "ENSG00000135317";
chr6	StringTie	exon	85567534	85567577	1000	-	.	gene_id "MSTRG.166767"; transcript_id "ENST00000508980"; exon_number "25"; gene_name "SNX14"; ref_gene_id "ENSG00000135317";
chr6	StringTie	exon	85572137	85572215	1000	-	.	gene_id "MSTRG.166767"; transcript_id "ENST00000508980"; exon_number "26"; gene_name "SNX14"; ref_gene_id "ENSG00000135317";
chr6	StringTie	exon	85572298	85572374	1000	-	.	gene_id "MSTRG.166767"; transcript_id "ENST00000508980"; exon_number "27"; gene_name "SNX14"; ref_gene_id "ENSG00000135317";
chr6	StringTie	exon	85574258	85574378	1000	-	.	gene_id "MSTRG.166767"; transcript_id "ENST00000508980"; exon_number "28"; gene_name "SNX14"; ref_gene_id "ENSG00000135317";
chr6	StringTie	exon	85581196	85581846	1000	-	.	gene_id "MSTRG.166767"; transcript_id "ENST00000508980"; exon_number "29"; gene_name "SNX14"; ref_gene_id "ENSG00000135317";
chr6	StringTie	transcript	85549789	85593885	1000	-	.	gene_id "MSTRG.166767"; transcript_id "ENST00000509338"; gene_name "SNX14"; ref_gene_id "ENSG00000135317";
chr6	StringTie	exon	85549789	85549879	1000	-	.	gene_id "MSTRG.166767"; transcript_id "ENST00000509338"; exon_number "1"; gene_name "SNX14"; ref_gene_id "ENSG00000135317";
chr6	StringTie	exon	85557976	85558060	1000	-	.	gene_id "MSTRG.166767"; transcript_id "ENST00000509338"; exon_number "2"; gene_name "SNX14"; ref_gene_id "ENSG00000135317";
chr6	StringTie	exon	85572137	85572215	1000	-	.	gene_id "MSTRG.166767"; transcript_id "ENST00000509338"; exon_number "3"; gene_name "SNX14"; ref_gene_id "ENSG00000135317";
chr6	StringTie	exon	85572298	85572374	1000	-	.	gene_id "MSTRG.166767"; transcript_id "ENST00000509338"; exon_number "4"; gene_name "SNX14"; ref_gene_id "ENSG00000135317";
chr6	StringTie	exon	85574258	85574378	1000	-	.	gene_id "MSTRG.166767"; transcript_id "ENST00000509338"; exon_number "5"; gene_name "SNX14"; ref_gene_id "ENSG00000135317";
chr6	StringTie	exon	85593834	85593885	1000	-	.	gene_id "MSTRG.166767"; transcript_id "ENST00000509338"; exon_number "6"; gene_name "SNX14"; ref_gene_id "ENSG00000135317";
chr6	StringTie	transcript	85505793	85593805	1000	-	.	gene_id "MSTRG.166767"; transcript_id "ENST00000513865"; gene_name "SNX14"; ref_gene_id "ENSG00000135317";
chr6	StringTie	exon	85505793	85506005	1000	-	.	gene_id "MSTRG.166767"; transcript_id "ENST00000513865"; exon_number "1"; gene_name "SNX14"; ref_gene_id "ENSG00000135317";
chr6	StringTie	exon	85507233	85507289	1000	-	.	gene_id "MSTRG.166767"; transcript_id "ENST00000513865"; exon_number "2"; gene_name "SNX14"; ref_gene_id "ENSG00000135317";
chr6	StringTie	exon	85507968	85508059	1000	-	.	gene_id "MSTRG.166767"; transcript_id "ENST00000513865"; exon_number "3"; gene_name "SNX14"; ref_gene_id "ENSG00000135317";
chr6	StringTie	exon	85513800	85513895	1000	-	.	gene_id "MSTRG.166767"; transcript_id "ENST00000513865"; exon_number "4"; gene_name "SNX14"; ref_gene_id "ENSG00000135317";
chr6	StringTie	exon	85514070	85514234	1000	-	.	gene_id "MSTRG.166767"; transcript_id "ENST00000513865"; exon_number "5"; gene_name "SNX14"; ref_gene_id "ENSG00000135317";
chr6	StringTie	exon	85514506	85514629	1000	-	.	gene_id "MSTRG.166767"; transcript_id "ENST00000513865"; exon_number "6"; gene_name "SNX14"; ref_gene_id "ENSG00000135317";
chr6	StringTie	exon	85517756	85517875	1000	-	.	gene_id "MSTRG.166767"; transcript_id "ENST00000513865"; exon_number "7"; gene_name "SNX14"; ref_gene_id "ENSG00000135317";
chr6	StringTie	exon	85518008	85518048	1000	-	.	gene_id "MSTRG.166767"; transcript_id "ENST00000513865"; exon_number "8"; gene_name "SNX14"; ref_gene_id "ENSG00000135317";
chr6	StringTie	exon	85543605	85543760	1000	-	.	gene_id "MSTRG.166767"; transcript_id "ENST00000513865"; exon_number "9"; gene_name "SNX14"; ref_gene_id "ENSG00000135317";
chr6	StringTie	exon	85547112	85547226	1000	-	.	gene_id "MSTRG.166767"; transcript_id "ENST00000513865"; exon_number "10"; gene_name "SNX14"; ref_gene_id "ENSG00000135317";
chr6	StringTie	exon	85547317	85547397	1000	-	.	gene_id "MSTRG.166767"; transcript_id "ENST00000513865"; exon_number "11"; gene_name "SNX14"; ref_gene_id "ENSG00000135317";
chr6	StringTie	exon	85547506	85547550	1000	-	.	gene_id "MSTRG.166767"; transcript_id "ENST00000513865"; exon_number "12"; gene_name "SNX14"; ref_gene_id "ENSG00000135317";
chr6	StringTie	exon	85548301	85548376	1000	-	.	gene_id "MSTRG.166767"; transcript_id "ENST00000513865"; exon_number "13"; gene_name "SNX14"; ref_gene_id "ENSG00000135317";
chr6	StringTie	exon	85549723	85549879	1000	-	.	gene_id "MSTRG.166767"; transcript_id "ENST00000513865"; exon_number "14"; gene_name "SNX14"; ref_gene_id "ENSG00000135317";
chr6	StringTie	exon	85557976	85558060	1000	-	.	gene_id "MSTRG.166767"; transcript_id "ENST00000513865"; exon_number "15"; gene_name "SNX14"; ref_gene_id "ENSG00000135317";
chr6	StringTie	exon	85565332	85565419	1000	-	.	gene_id "MSTRG.166767"; transcript_id "ENST00000513865"; exon_number "16"; gene_name "SNX14"; ref_gene_id "ENSG00000135317";
chr6	StringTie	exon	85567534	85567577	1000	-	.	gene_id "MSTRG.166767"; transcript_id "ENST00000513865"; exon_number "17"; gene_name "SNX14"; ref_gene_id "ENSG00000135317";
chr6	StringTie	exon	85572137	85572215	1000	-	.	gene_id "MSTRG.166767"; transcript_id "ENST00000513865"; exon_number "18"; gene_name "SNX14"; ref_gene_id "ENSG00000135317";
chr6	StringTie	exon	85572298	85572374	1000	-	.	gene_id "MSTRG.166767"; transcript_id "ENST00000513865"; exon_number "19"; gene_name "SNX14"; ref_gene_id "ENSG00000135317";
chr6	StringTie	exon	85574258	85574378	1000	-	.	gene_id "MSTRG.166767"; transcript_id "ENST00000513865"; exon_number "20"; gene_name "SNX14"; ref_gene_id "ENSG00000135317";
chr6	StringTie	exon	85593579	85593805	1000	-	.	gene_id "MSTRG.166767"; transcript_id "ENST00000513865"; exon_number "21"; gene_name "SNX14"; ref_gene_id "ENSG00000135317";
chr6	StringTie	transcript	85549824	85593857	1000	-	.	gene_id "MSTRG.166767"; transcript_id "ENST00000513869"; gene_name "SNX14"; ref_gene_id "ENSG00000135317";
chr6	StringTie	exon	85549824	85549879	1000	-	.	gene_id "MSTRG.166767"; transcript_id "ENST00000513869"; exon_number "1"; gene_name "SNX14"; ref_gene_id "ENSG00000135317";
chr6	StringTie	exon	85557976	85558060	1000	-	.	gene_id "MSTRG.166767"; transcript_id "ENST00000513869"; exon_number "2"; gene_name "SNX14"; ref_gene_id "ENSG00000135317";
chr6	StringTie	exon	85565332	85565419	1000	-	.	gene_id "MSTRG.166767"; transcript_id "ENST00000513869"; exon_number "3"; gene_name "SNX14"; ref_gene_id "ENSG00000135317";
chr6	StringTie	exon	85572137	85572215	1000	-	.	gene_id "MSTRG.166767"; transcript_id "ENST00000513869"; exon_number "4"; gene_name "SNX14"; ref_gene_id "ENSG00000135317";
chr6	StringTie	exon	85572298	85572374	1000	-	.	gene_id "MSTRG.166767"; transcript_id "ENST00000513869"; exon_number "5"; gene_name "SNX14"; ref_gene_id "ENSG00000135317";
chr6	StringTie	exon	85574258	85574378	1000	-	.	gene_id "MSTRG.166767"; transcript_id "ENST00000513869"; exon_number "6"; gene_name "SNX14"; ref_gene_id "ENSG00000135317";
chr6	StringTie	exon	85593834	85593857	1000	-	.	gene_id "MSTRG.166767"; transcript_id "ENST00000513869"; exon_number "7"; gene_name "SNX14"; ref_gene_id "ENSG00000135317";
chr6	StringTie	transcript	85549801	85593871	1000	-	.	gene_id "MSTRG.166767"; transcript_id "ENST00000514419"; gene_name "SNX14"; ref_gene_id "ENSG00000135317";
chr6	StringTie	exon	85549801	85549879	1000	-	.	gene_id "MSTRG.166767"; transcript_id "ENST00000514419"; exon_number "1"; gene_name "SNX14"; ref_gene_id "ENSG00000135317";
chr6	StringTie	exon	85557976	85558060	1000	-	.	gene_id "MSTRG.166767"; transcript_id "ENST00000514419"; exon_number "2"; gene_name "SNX14"; ref_gene_id "ENSG00000135317";
chr6	StringTie	exon	85565332	85565419	1000	-	.	gene_id "MSTRG.166767"; transcript_id "ENST00000514419"; exon_number "3"; gene_name "SNX14"; ref_gene_id "ENSG00000135317";
chr6	StringTie	exon	85567534	85567577	1000	-	.	gene_id "MSTRG.166767"; transcript_id "ENST00000514419"; exon_number "4"; gene_name "SNX14"; ref_gene_id "ENSG00000135317";
chr6	StringTie	exon	85572137	85572215	1000	-	.	gene_id "MSTRG.166767"; transcript_id "ENST00000514419"; exon_number "5"; gene_name "SNX14"; ref_gene_id "ENSG00000135317";
chr6	StringTie	exon	85572298	85572371	1000	-	.	gene_id "MSTRG.166767"; transcript_id "ENST00000514419"; exon_number "6"; gene_name "SNX14"; ref_gene_id "ENSG00000135317";
chr6	StringTie	exon	85574258	85574378	1000	-	.	gene_id "MSTRG.166767"; transcript_id "ENST00000514419"; exon_number "7"; gene_name "SNX14"; ref_gene_id "ENSG00000135317";
chr6	StringTie	exon	85593579	85593871	1000	-	.	gene_id "MSTRG.166767"; transcript_id "ENST00000514419"; exon_number "8"; gene_name "SNX14"; ref_gene_id "ENSG00000135317";
chr6	StringTie	transcript	85533675	85537024	1000	-	.	gene_id "MSTRG.166767"; transcript_id "ENST00000514801"; gene_name "SNX14"; ref_gene_id "ENSG00000135317";
chr6	StringTie	exon	85533675	85533800	1000	-	.	gene_id "MSTRG.166767"; transcript_id "ENST00000514801"; exon_number "1"; gene_name "SNX14"; ref_gene_id "ENSG00000135317";
chr6	StringTie	exon	85536792	85537024	1000	-	.	gene_id "MSTRG.166767"; transcript_id "ENST00000514801"; exon_number "2"; gene_name "SNX14"; ref_gene_id "ENSG00000135317";
chr6	StringTie	transcript	85507968	85589693	1000	-	.	gene_id "MSTRG.166767"; transcript_id "ENST00000515216"; gene_name "SNX14"; ref_gene_id "ENSG00000135317";
chr6	StringTie	exon	85507968	85508059	1000	-	.	gene_id "MSTRG.166767"; transcript_id "ENST00000515216"; exon_number "1"; gene_name "SNX14"; ref_gene_id "ENSG00000135317";
chr6	StringTie	exon	85513800	85513895	1000	-	.	gene_id "MSTRG.166767"; transcript_id "ENST00000515216"; exon_number "2"; gene_name "SNX14"; ref_gene_id "ENSG00000135317";
chr6	StringTie	exon	85514070	85514234	1000	-	.	gene_id "MSTRG.166767"; transcript_id "ENST00000515216"; exon_number "3"; gene_name "SNX14"; ref_gene_id "ENSG00000135317";
chr6	StringTie	exon	85514506	85514629	1000	-	.	gene_id "MSTRG.166767"; transcript_id "ENST00000515216"; exon_number "4"; gene_name "SNX14"; ref_gene_id "ENSG00000135317";
chr6	StringTie	exon	85517756	85517875	1000	-	.	gene_id "MSTRG.166767"; transcript_id "ENST00000515216"; exon_number "5"; gene_name "SNX14"; ref_gene_id "ENSG00000135317";
chr6	StringTie	exon	85518008	85518048	1000	-	.	gene_id "MSTRG.166767"; transcript_id "ENST00000515216"; exon_number "6"; gene_name "SNX14"; ref_gene_id "ENSG00000135317";
chr6	StringTie	exon	85526126	85526237	1000	-	.	gene_id "MSTRG.166767"; transcript_id "ENST00000515216"; exon_number "7"; gene_name "SNX14"; ref_gene_id "ENSG00000135317";
chr6	StringTie	exon	85528262	85528362	1000	-	.	gene_id "MSTRG.166767"; transcript_id "ENST00000515216"; exon_number "8"; gene_name "SNX14"; ref_gene_id "ENSG00000135317";
chr6	StringTie	exon	85530192	85530275	1000	-	.	gene_id "MSTRG.166767"; transcript_id "ENST00000515216"; exon_number "9"; gene_name "SNX14"; ref_gene_id "ENSG00000135317";
chr6	StringTie	exon	85533599	85533800	1000	-	.	gene_id "MSTRG.166767"; transcript_id "ENST00000515216"; exon_number "10"; gene_name "SNX14"; ref_gene_id "ENSG00000135317";
chr6	StringTie	exon	85536792	85536924	1000	-	.	gene_id "MSTRG.166767"; transcript_id "ENST00000515216"; exon_number "11"; gene_name "SNX14"; ref_gene_id "ENSG00000135317";
chr6	StringTie	exon	85541985	85542043	1000	-	.	gene_id "MSTRG.166767"; transcript_id "ENST00000515216"; exon_number "12"; gene_name "SNX14"; ref_gene_id "ENSG00000135317";
chr6	StringTie	exon	85543182	85543306	1000	-	.	gene_id "MSTRG.166767"; transcript_id "ENST00000515216"; exon_number "13"; gene_name "SNX14"; ref_gene_id "ENSG00000135317";
chr6	StringTie	exon	85543605	85543760	1000	-	.	gene_id "MSTRG.166767"; transcript_id "ENST00000515216"; exon_number "14"; gene_name "SNX14"; ref_gene_id "ENSG00000135317";
chr6	StringTie	exon	85547112	85547226	1000	-	.	gene_id "MSTRG.166767"; transcript_id "ENST00000515216"; exon_number "15"; gene_name "SNX14"; ref_gene_id "ENSG00000135317";
chr6	StringTie	exon	85547317	85547397	1000	-	.	gene_id "MSTRG.166767"; transcript_id "ENST00000515216"; exon_number "16"; gene_name "SNX14"; ref_gene_id "ENSG00000135317";
chr6	StringTie	exon	85547506	85547550	1000	-	.	gene_id "MSTRG.166767"; transcript_id "ENST00000515216"; exon_number "17"; gene_name "SNX14"; ref_gene_id "ENSG00000135317";
chr6	StringTie	exon	85548301	85548376	1000	-	.	gene_id "MSTRG.166767"; transcript_id "ENST00000515216"; exon_number "18"; gene_name "SNX14"; ref_gene_id "ENSG00000135317";
chr6	StringTie	exon	85549723	85549879	1000	-	.	gene_id "MSTRG.166767"; transcript_id "ENST00000515216"; exon_number "19"; gene_name "SNX14"; ref_gene_id "ENSG00000135317";
chr6	StringTie	exon	85557976	85558060	1000	-	.	gene_id "MSTRG.166767"; transcript_id "ENST00000515216"; exon_number "20"; gene_name "SNX14"; ref_gene_id "ENSG00000135317";
chr6	StringTie	exon	85565332	85565419	1000	-	.	gene_id "MSTRG.166767"; transcript_id "ENST00000515216"; exon_number "21"; gene_name "SNX14"; ref_gene_id "ENSG00000135317";
chr6	StringTie	exon	85567534	85567577	1000	-	.	gene_id "MSTRG.166767"; transcript_id "ENST00000515216"; exon_number "22"; gene_name "SNX14"; ref_gene_id "ENSG00000135317";
chr6	StringTie	exon	85572137	85572215	1000	-	.	gene_id "MSTRG.166767"; transcript_id "ENST00000515216"; exon_number "23"; gene_name "SNX14"; ref_gene_id "ENSG00000135317";
chr6	StringTie	exon	85572298	85572374	1000	-	.	gene_id "MSTRG.166767"; transcript_id "ENST00000515216"; exon_number "24"; gene_name "SNX14"; ref_gene_id "ENSG00000135317";
chr6	StringTie	exon	85588863	85589693	1000	-	.	gene_id "MSTRG.166767"; transcript_id "ENST00000515216"; exon_number "25"; gene_name "SNX14"; ref_gene_id "ENSG00000135317";
chr6	StringTie	transcript	85665852	85678720	1000	-	.	gene_id "MSTRG.166767"; transcript_id "ENST00000587692"; gene_name "SNHG5"; ref_gene_id "ENSG00000203875";
chr6	StringTie	exon	85665852	85666147	1000	-	.	gene_id "MSTRG.166767"; transcript_id "ENST00000587692"; exon_number "1"; gene_name "SNHG5"; ref_gene_id "ENSG00000203875";
chr6	StringTie	exon	85677424	85677492	1000	-	.	gene_id "MSTRG.166767"; transcript_id "ENST00000587692"; exon_number "2"; gene_name "SNHG5"; ref_gene_id "ENSG00000203875";
chr6	StringTie	exon	85677954	85678032	1000	-	.	gene_id "MSTRG.166767"; transcript_id "ENST00000587692"; exon_number "3"; gene_name "SNHG5"; ref_gene_id "ENSG00000203875";
chr6	StringTie	exon	85678136	85678720	1000	-	.	gene_id "MSTRG.166767"; transcript_id "ENST00000587692"; exon_number "4"; gene_name "SNHG5"; ref_gene_id "ENSG00000203875";
chr6	StringTie	transcript	85660992	85678733	1000	-	.	gene_id "MSTRG.166767"; transcript_id "ENST00000589187"; gene_name "SNHG5"; ref_gene_id "ENSG00000203875";
chr6	StringTie	exon	85660992	85661134	1000	-	.	gene_id "MSTRG.166767"; transcript_id "ENST00000589187"; exon_number "1"; gene_name "SNHG5"; ref_gene_id "ENSG00000203875";
chr6	StringTie	exon	85663687	85663726	1000	-	.	gene_id "MSTRG.166767"; transcript_id "ENST00000589187"; exon_number "2"; gene_name "SNHG5"; ref_gene_id "ENSG00000203875";
chr6	StringTie	exon	85666004	85666147	1000	-	.	gene_id "MSTRG.166767"; transcript_id "ENST00000589187"; exon_number "3"; gene_name "SNHG5"; ref_gene_id "ENSG00000203875";
chr6	StringTie	exon	85677424	85677492	1000	-	.	gene_id "MSTRG.166767"; transcript_id "ENST00000589187"; exon_number "4"; gene_name "SNHG5"; ref_gene_id "ENSG00000203875";
chr6	StringTie	exon	85677954	85678032	1000	-	.	gene_id "MSTRG.166767"; transcript_id "ENST00000589187"; exon_number "5"; gene_name "SNHG5"; ref_gene_id "ENSG00000203875";
chr6	StringTie	exon	85678136	85678188	1000	-	.	gene_id "MSTRG.166767"; transcript_id "ENST00000589187"; exon_number "6"; gene_name "SNHG5"; ref_gene_id "ENSG00000203875";
chr6	StringTie	exon	85678694	85678733	1000	-	.	gene_id "MSTRG.166767"; transcript_id "ENST00000589187"; exon_number "7"; gene_name "SNHG5"; ref_gene_id "ENSG00000203875";
chr6	StringTie	transcript	85607785	85642922	1000	-	.	gene_id "MSTRG.166767"; transcript_id "ENST00000616122"; gene_name "SYNCRIP"; ref_gene_id "ENSG00000135316";
chr6	StringTie	exon	85607785	85612923	1000	-	.	gene_id "MSTRG.166767"; transcript_id "ENST00000616122"; exon_number "1"; gene_name "SYNCRIP"; ref_gene_id "ENSG00000135316";
chr6	StringTie	exon	85614981	85615347	1000	-	.	gene_id "MSTRG.166767"; transcript_id "ENST00000616122"; exon_number "2"; gene_name "SYNCRIP"; ref_gene_id "ENSG00000135316";
chr6	StringTie	exon	85618818	85618939	1000	-	.	gene_id "MSTRG.166767"; transcript_id "ENST00000616122"; exon_number "3"; gene_name "SYNCRIP"; ref_gene_id "ENSG00000135316";
chr6	StringTie	exon	85619268	85619417	1000	-	.	gene_id "MSTRG.166767"; transcript_id "ENST00000616122"; exon_number "4"; gene_name "SYNCRIP"; ref_gene_id "ENSG00000135316";
chr6	StringTie	exon	85622482	85622687	1000	-	.	gene_id "MSTRG.166767"; transcript_id "ENST00000616122"; exon_number "5"; gene_name "SYNCRIP"; ref_gene_id "ENSG00000135316";
chr6	StringTie	exon	85623977	85624112	1000	-	.	gene_id "MSTRG.166767"; transcript_id "ENST00000616122"; exon_number "6"; gene_name "SYNCRIP"; ref_gene_id "ENSG00000135316";
chr6	StringTie	exon	85636967	85637143	1000	-	.	gene_id "MSTRG.166767"; transcript_id "ENST00000616122"; exon_number "7"; gene_name "SYNCRIP"; ref_gene_id "ENSG00000135316";
chr6	StringTie	exon	85637243	85637356	1000	-	.	gene_id "MSTRG.166767"; transcript_id "ENST00000616122"; exon_number "8"; gene_name "SYNCRIP"; ref_gene_id "ENSG00000135316";
chr6	StringTie	exon	85640221	85640328	1000	-	.	gene_id "MSTRG.166767"; transcript_id "ENST00000616122"; exon_number "9"; gene_name "SYNCRIP"; ref_gene_id "ENSG00000135316";
chr6	StringTie	exon	85640446	85640564	1000	-	.	gene_id "MSTRG.166767"; transcript_id "ENST00000616122"; exon_number "10"; gene_name "SYNCRIP"; ref_gene_id "ENSG00000135316";
chr6	StringTie	exon	85642797	85642922	1000	-	.	gene_id "MSTRG.166767"; transcript_id "ENST00000616122"; exon_number "11"; gene_name "SYNCRIP"; ref_gene_id "ENSG00000135316";
chr6	StringTie	transcript	85665560	85678736	1000	-	.	gene_id "MSTRG.166767"; transcript_id "ENST00000622963"; gene_name "SNHG5"; ref_gene_id "ENSG00000203875";
chr6	StringTie	exon	85665560	85666147	1000	-	.	gene_id "MSTRG.166767"; transcript_id "ENST00000622963"; exon_number "1"; gene_name "SNHG5"; ref_gene_id "ENSG00000203875";
chr6	StringTie	exon	85677424	85677492	1000	-	.	gene_id "MSTRG.166767"; transcript_id "ENST00000622963"; exon_number "2"; gene_name "SNHG5"; ref_gene_id "ENSG00000203875";
chr6	StringTie	exon	85678136	85678188	1000	-	.	gene_id "MSTRG.166767"; transcript_id "ENST00000622963"; exon_number "3"; gene_name "SNHG5"; ref_gene_id "ENSG00000203875";
chr6	StringTie	exon	85678694	85678736	1000	-	.	gene_id "MSTRG.166767"; transcript_id "ENST00000622963"; exon_number "4"; gene_name "SNHG5"; ref_gene_id "ENSG00000203875";
chr6	StringTie	transcript	85677105	85678413	1000	-	.	gene_id "MSTRG.166767"; transcript_id "ENST00000623001"; gene_name "SNHG5"; ref_gene_id "ENSG00000203875";
chr6	StringTie	exon	85677105	85677191	1000	-	.	gene_id "MSTRG.166767"; transcript_id "ENST00000623001"; exon_number "1"; gene_name "SNHG5"; ref_gene_id "ENSG00000203875";
chr6	StringTie	exon	85677424	85677492	1000	-	.	gene_id "MSTRG.166767"; transcript_id "ENST00000623001"; exon_number "2"; gene_name "SNHG5"; ref_gene_id "ENSG00000203875";
chr6	StringTie	exon	85677791	85677875	1000	-	.	gene_id "MSTRG.166767"; transcript_id "ENST00000623001"; exon_number "3"; gene_name "SNHG5"; ref_gene_id "ENSG00000203875";
chr6	StringTie	exon	85677954	85678032	1000	-	.	gene_id "MSTRG.166767"; transcript_id "ENST00000623001"; exon_number "4"; gene_name "SNHG5"; ref_gene_id "ENSG00000203875";
chr6	StringTie	exon	85678136	85678413	1000	-	.	gene_id "MSTRG.166767"; transcript_id "ENST00000623001"; exon_number "5"; gene_name "SNHG5"; ref_gene_id "ENSG00000203875";
chr6	StringTie	transcript	85660950	85678235	1000	-	.	gene_id "MSTRG.166767"; transcript_id "ENST00000623163"; gene_name "SNHG5"; ref_gene_id "ENSG00000203875";
chr6	StringTie	exon	85660950	85661355	1000	-	.	gene_id "MSTRG.166767"; transcript_id "ENST00000623163"; exon_number "1"; gene_name "SNHG5"; ref_gene_id "ENSG00000203875";
chr6	StringTie	exon	85663674	85663726	1000	-	.	gene_id "MSTRG.166767"; transcript_id "ENST00000623163"; exon_number "2"; gene_name "SNHG5"; ref_gene_id "ENSG00000203875";
chr6	StringTie	exon	85666004	85666147	1000	-	.	gene_id "MSTRG.166767"; transcript_id "ENST00000623163"; exon_number "3"; gene_name "SNHG5"; ref_gene_id "ENSG00000203875";
chr6	StringTie	exon	85677424	85677492	1000	-	.	gene_id "MSTRG.166767"; transcript_id "ENST00000623163"; exon_number "4"; gene_name "SNHG5"; ref_gene_id "ENSG00000203875";
chr6	StringTie	exon	85677954	85678032	1000	-	.	gene_id "MSTRG.166767"; transcript_id "ENST00000623163"; exon_number "5"; gene_name "SNHG5"; ref_gene_id "ENSG00000203875";
chr6	StringTie	exon	85678136	85678235	1000	-	.	gene_id "MSTRG.166767"; transcript_id "ENST00000623163"; exon_number "6"; gene_name "SNHG5"; ref_gene_id "ENSG00000203875";
chr6	StringTie	transcript	85677096	85678413	1000	-	.	gene_id "MSTRG.166767"; transcript_id "ENST00000623267"; gene_name "SNHG5"; ref_gene_id "ENSG00000203875";
chr6	StringTie	exon	85677096	85677191	1000	-	.	gene_id "MSTRG.166767"; transcript_id "ENST00000623267"; exon_number "1"; gene_name "SNHG5"; ref_gene_id "ENSG00000203875";
chr6	StringTie	exon	85678136	85678413	1000	-	.	gene_id "MSTRG.166767"; transcript_id "ENST00000623267"; exon_number "2"; gene_name "SNHG5"; ref_gene_id "ENSG00000203875";
chr6	StringTie	transcript	85665642	85678436	1000	-	.	gene_id "MSTRG.166767"; transcript_id "ENST00000623650"; gene_name "SNHG5"; ref_gene_id "ENSG00000203875";
chr6	StringTie	exon	85665642	85666147	1000	-	.	gene_id "MSTRG.166767"; transcript_id "ENST00000623650"; exon_number "1"; gene_name "SNHG5"; ref_gene_id "ENSG00000203875";
chr6	StringTie	exon	85677954	85678032	1000	-	.	gene_id "MSTRG.166767"; transcript_id "ENST00000623650"; exon_number "2"; gene_name "SNHG5"; ref_gene_id "ENSG00000203875";
chr6	StringTie	exon	85678136	85678436	1000	-	.	gene_id "MSTRG.166767"; transcript_id "ENST00000623650"; exon_number "3"; gene_name "SNHG5"; ref_gene_id "ENSG00000203875";
chr6	StringTie	transcript	85660950	85678235	1000	-	.	gene_id "MSTRG.166767"; transcript_id "ENST00000623901"; gene_name "SNHG5"; ref_gene_id "ENSG00000203875";
chr6	StringTie	exon	85660950	85661134	1000	-	.	gene_id "MSTRG.166767"; transcript_id "ENST00000623901"; exon_number "1"; gene_name "SNHG5"; ref_gene_id "ENSG00000203875";
chr6	StringTie	exon	85663674	85663726	1000	-	.	gene_id "MSTRG.166767"; transcript_id "ENST00000623901"; exon_number "2"; gene_name "SNHG5"; ref_gene_id "ENSG00000203875";
chr6	StringTie	exon	85666004	85666147	1000	-	.	gene_id "MSTRG.166767"; transcript_id "ENST00000623901"; exon_number "3"; gene_name "SNHG5"; ref_gene_id "ENSG00000203875";
chr6	StringTie	exon	85677424	85677492	1000	-	.	gene_id "MSTRG.166767"; transcript_id "ENST00000623901"; exon_number "4"; gene_name "SNHG5"; ref_gene_id "ENSG00000203875";
chr6	StringTie	exon	85677795	85677875	1000	-	.	gene_id "MSTRG.166767"; transcript_id "ENST00000623901"; exon_number "5"; gene_name "SNHG5"; ref_gene_id "ENSG00000203875";
chr6	StringTie	exon	85677954	85678032	1000	-	.	gene_id "MSTRG.166767"; transcript_id "ENST00000623901"; exon_number "6"; gene_name "SNHG5"; ref_gene_id "ENSG00000203875";
chr6	StringTie	exon	85678136	85678235	1000	-	.	gene_id "MSTRG.166767"; transcript_id "ENST00000623901"; exon_number "7"; gene_name "SNHG5"; ref_gene_id "ENSG00000203875";
chr6	StringTie	transcript	85677084	85678436	1000	-	.	gene_id "MSTRG.166767"; transcript_id "ENST00000623910"; gene_name "SNHG5"; ref_gene_id "ENSG00000203875";
chr6	StringTie	exon	85677084	85677191	1000	-	.	gene_id "MSTRG.166767"; transcript_id "ENST00000623910"; exon_number "1"; gene_name "SNHG5"; ref_gene_id "ENSG00000203875";
chr6	StringTie	exon	85677424	85677492	1000	-	.	gene_id "MSTRG.166767"; transcript_id "ENST00000623910"; exon_number "2"; gene_name "SNHG5"; ref_gene_id "ENSG00000203875";
chr6	StringTie	exon	85677795	85677868	1000	-	.	gene_id "MSTRG.166767"; transcript_id "ENST00000623910"; exon_number "3"; gene_name "SNHG5"; ref_gene_id "ENSG00000203875";
chr6	StringTie	exon	85677954	85678032	1000	-	.	gene_id "MSTRG.166767"; transcript_id "ENST00000623910"; exon_number "4"; gene_name "SNHG5"; ref_gene_id "ENSG00000203875";
chr6	StringTie	exon	85678136	85678436	1000	-	.	gene_id "MSTRG.166767"; transcript_id "ENST00000623910"; exon_number "5"; gene_name "SNHG5"; ref_gene_id "ENSG00000203875";
chr6	StringTie	transcript	85665772	85678431	1000	-	.	gene_id "MSTRG.166767"; transcript_id "ENST00000624128"; gene_name "SNHG5"; ref_gene_id "ENSG00000203875";
chr6	StringTie	exon	85665772	85666147	1000	-	.	gene_id "MSTRG.166767"; transcript_id "ENST00000624128"; exon_number "1"; gene_name "SNHG5"; ref_gene_id "ENSG00000203875";
chr6	StringTie	exon	85678136	85678431	1000	-	.	gene_id "MSTRG.166767"; transcript_id "ENST00000624128"; exon_number "2"; gene_name "SNHG5"; ref_gene_id "ENSG00000203875";
chr6	StringTie	transcript	85677083	85678405	1000	-	.	gene_id "MSTRG.166767"; transcript_id "ENST00000624295"; gene_name "SNHG5"; ref_gene_id "ENSG00000203875";
chr6	StringTie	exon	85677083	85677191	1000	-	.	gene_id "MSTRG.166767"; transcript_id "ENST00000624295"; exon_number "1"; gene_name "SNHG5"; ref_gene_id "ENSG00000203875";
chr6	StringTie	exon	85677424	85677492	1000	-	.	gene_id "MSTRG.166767"; transcript_id "ENST00000624295"; exon_number "2"; gene_name "SNHG5"; ref_gene_id "ENSG00000203875";
chr6	StringTie	exon	85677795	85677899	1000	-	.	gene_id "MSTRG.166767"; transcript_id "ENST00000624295"; exon_number "3"; gene_name "SNHG5"; ref_gene_id "ENSG00000203875";
chr6	StringTie	exon	85677954	85678032	1000	-	.	gene_id "MSTRG.166767"; transcript_id "ENST00000624295"; exon_number "4"; gene_name "SNHG5"; ref_gene_id "ENSG00000203875";
chr6	StringTie	exon	85678136	85678405	1000	-	.	gene_id "MSTRG.166767"; transcript_id "ENST00000624295"; exon_number "5"; gene_name "SNHG5"; ref_gene_id "ENSG00000203875";
chr6	StringTie	transcript	85677084	85678205	1000	-	.	gene_id "MSTRG.166767"; transcript_id "ENST00000625175"; gene_name "SNHG5"; ref_gene_id "ENSG00000203875";
chr6	StringTie	exon	85677084	85677191	1000	-	.	gene_id "MSTRG.166767"; transcript_id "ENST00000625175"; exon_number "1"; gene_name "SNHG5"; ref_gene_id "ENSG00000203875";
chr6	StringTie	exon	85677954	85678032	1000	-	.	gene_id "MSTRG.166767"; transcript_id "ENST00000625175"; exon_number "2"; gene_name "SNHG5"; ref_gene_id "ENSG00000203875";
chr6	StringTie	exon	85678136	85678205	1000	-	.	gene_id "MSTRG.166767"; transcript_id "ENST00000625175"; exon_number "3"; gene_name "SNHG5"; ref_gene_id "ENSG00000203875";
chr6	StringTie	transcript	85500960	85595735	1000	-	.	gene_id "MSTRG.166767"; transcript_id "MSTRG.166767.1";
chr6	StringTie	exon	85500960	85506005	1000	-	.	gene_id "MSTRG.166767"; transcript_id "MSTRG.166767.1"; exon_number "1";
chr6	StringTie	exon	85507233	85507289	1000	-	.	gene_id "MSTRG.166767"; transcript_id "MSTRG.166767.1"; exon_number "2";
chr6	StringTie	exon	85507968	85508059	1000	-	.	gene_id "MSTRG.166767"; transcript_id "MSTRG.166767.1"; exon_number "3";
chr6	StringTie	exon	85513800	85513895	1000	-	.	gene_id "MSTRG.166767"; transcript_id "MSTRG.166767.1"; exon_number "4";
chr6	StringTie	exon	85514070	85514234	1000	-	.	gene_id "MSTRG.166767"; transcript_id "MSTRG.166767.1"; exon_number "5";
chr6	StringTie	exon	85514506	85514629	1000	-	.	gene_id "MSTRG.166767"; transcript_id "MSTRG.166767.1"; exon_number "6";
chr6	StringTie	exon	85517756	85517875	1000	-	.	gene_id "MSTRG.166767"; transcript_id "MSTRG.166767.1"; exon_number "7";
chr6	StringTie	exon	85518008	85518048	1000	-	.	gene_id "MSTRG.166767"; transcript_id "MSTRG.166767.1"; exon_number "8";
chr6	StringTie	exon	85526126	85526237	1000	-	.	gene_id "MSTRG.166767"; transcript_id "MSTRG.166767.1"; exon_number "9";
chr6	StringTie	exon	85528262	85528362	1000	-	.	gene_id "MSTRG.166767"; transcript_id "MSTRG.166767.1"; exon_number "10";
chr6	StringTie	exon	85530192	85530275	1000	-	.	gene_id "MSTRG.166767"; transcript_id "MSTRG.166767.1"; exon_number "11";
chr6	StringTie	exon	85533599	85533800	1000	-	.	gene_id "MSTRG.166767"; transcript_id "MSTRG.166767.1"; exon_number "12";
chr6	StringTie	exon	85536792	85536924	1000	-	.	gene_id "MSTRG.166767"; transcript_id "MSTRG.166767.1"; exon_number "13";
chr6	StringTie	exon	85538838	85538864	1000	-	.	gene_id "MSTRG.166767"; transcript_id "MSTRG.166767.1"; exon_number "14";
chr6	StringTie	exon	85541985	85542043	1000	-	.	gene_id "MSTRG.166767"; transcript_id "MSTRG.166767.1"; exon_number "15";
chr6	StringTie	exon	85543182	85543306	1000	-	.	gene_id "MSTRG.166767"; transcript_id "MSTRG.166767.1"; exon_number "16";
chr6	StringTie	exon	85543605	85543760	1000	-	.	gene_id "MSTRG.166767"; transcript_id "MSTRG.166767.1"; exon_number "17";
chr6	StringTie	exon	85547116	85547226	1000	-	.	gene_id "MSTRG.166767"; transcript_id "MSTRG.166767.1"; exon_number "18";
chr6	StringTie	exon	85547317	85547397	1000	-	.	gene_id "MSTRG.166767"; transcript_id "MSTRG.166767.1"; exon_number "19";
chr6	StringTie	exon	85547506	85547550	1000	-	.	gene_id "MSTRG.166767"; transcript_id "MSTRG.166767.1"; exon_number "20";
chr6	StringTie	exon	85548301	85548376	1000	-	.	gene_id "MSTRG.166767"; transcript_id "MSTRG.166767.1"; exon_number "21";
chr6	StringTie	exon	85549723	85549879	1000	-	.	gene_id "MSTRG.166767"; transcript_id "MSTRG.166767.1"; exon_number "22";
chr6	StringTie	exon	85557976	85558060	1000	-	.	gene_id "MSTRG.166767"; transcript_id "MSTRG.166767.1"; exon_number "23";
chr6	StringTie	exon	85565332	85565419	1000	-	.	gene_id "MSTRG.166767"; transcript_id "MSTRG.166767.1"; exon_number "24";
chr6	StringTie	exon	85567534	85567577	1000	-	.	gene_id "MSTRG.166767"; transcript_id "MSTRG.166767.1"; exon_number "25";
chr6	StringTie	exon	85572137	85572215	1000	-	.	gene_id "MSTRG.166767"; transcript_id "MSTRG.166767.1"; exon_number "26";
chr6	StringTie	exon	85572298	85572371	1000	-	.	gene_id "MSTRG.166767"; transcript_id "MSTRG.166767.1"; exon_number "27";
chr6	StringTie	exon	85574258	85574378	1000	-	.	gene_id "MSTRG.166767"; transcript_id "MSTRG.166767.1"; exon_number "28";
chr6	StringTie	exon	85593579	85595735	1000	-	.	gene_id "MSTRG.166767"; transcript_id "MSTRG.166767.1"; exon_number "29";
chr6	StringTie	transcript	85503035	85644572	1000	-	.	gene_id "MSTRG.166767"; transcript_id "MSTRG.166767.10";
chr6	StringTie	exon	85503035	85506005	1000	-	.	gene_id "MSTRG.166767"; transcript_id "MSTRG.166767.10"; exon_number "1";
chr6	StringTie	exon	85507233	85507289	1000	-	.	gene_id "MSTRG.166767"; transcript_id "MSTRG.166767.10"; exon_number "2";
chr6	StringTie	exon	85507968	85508059	1000	-	.	gene_id "MSTRG.166767"; transcript_id "MSTRG.166767.10"; exon_number "3";
chr6	StringTie	exon	85513800	85513895	1000	-	.	gene_id "MSTRG.166767"; transcript_id "MSTRG.166767.10"; exon_number "4";
chr6	StringTie	exon	85514070	85514234	1000	-	.	gene_id "MSTRG.166767"; transcript_id "MSTRG.166767.10"; exon_number "5";
chr6	StringTie	exon	85514506	85514629	1000	-	.	gene_id "MSTRG.166767"; transcript_id "MSTRG.166767.10"; exon_number "6";
chr6	StringTie	exon	85517756	85517875	1000	-	.	gene_id "MSTRG.166767"; transcript_id "MSTRG.166767.10"; exon_number "7";
chr6	StringTie	exon	85518008	85518048	1000	-	.	gene_id "MSTRG.166767"; transcript_id "MSTRG.166767.10"; exon_number "8";
chr6	StringTie	exon	85526126	85526237	1000	-	.	gene_id "MSTRG.166767"; transcript_id "MSTRG.166767.10"; exon_number "9";
chr6	StringTie	exon	85528262	85528362	1000	-	.	gene_id "MSTRG.166767"; transcript_id "MSTRG.166767.10"; exon_number "10";
chr6	StringTie	exon	85530192	85530275	1000	-	.	gene_id "MSTRG.166767"; transcript_id "MSTRG.166767.10"; exon_number "11";
chr6	StringTie	exon	85533599	85533800	1000	-	.	gene_id "MSTRG.166767"; transcript_id "MSTRG.166767.10"; exon_number "12";
chr6	StringTie	exon	85536792	85536924	1000	-	.	gene_id "MSTRG.166767"; transcript_id "MSTRG.166767.10"; exon_number "13";
chr6	StringTie	exon	85538838	85538864	1000	-	.	gene_id "MSTRG.166767"; transcript_id "MSTRG.166767.10"; exon_number "14";
chr6	StringTie	exon	85541985	85542043	1000	-	.	gene_id "MSTRG.166767"; transcript_id "MSTRG.166767.10"; exon_number "15";
chr6	StringTie	exon	85543182	85543306	1000	-	.	gene_id "MSTRG.166767"; transcript_id "MSTRG.166767.10"; exon_number "16";
chr6	StringTie	exon	85543605	85543760	1000	-	.	gene_id "MSTRG.166767"; transcript_id "MSTRG.166767.10"; exon_number "17";
chr6	StringTie	exon	85547112	85547226	1000	-	.	gene_id "MSTRG.166767"; transcript_id "MSTRG.166767.10"; exon_number "18";
chr6	StringTie	exon	85547317	85547397	1000	-	.	gene_id "MSTRG.166767"; transcript_id "MSTRG.166767.10"; exon_number "19";
chr6	StringTie	exon	85547506	85547550	1000	-	.	gene_id "MSTRG.166767"; transcript_id "MSTRG.166767.10"; exon_number "20";
chr6	StringTie	exon	85548301	85548376	1000	-	.	gene_id "MSTRG.166767"; transcript_id "MSTRG.166767.10"; exon_number "21";
chr6	StringTie	exon	85549723	85549879	1000	-	.	gene_id "MSTRG.166767"; transcript_id "MSTRG.166767.10"; exon_number "22";
chr6	StringTie	exon	85557976	85558060	1000	-	.	gene_id "MSTRG.166767"; transcript_id "MSTRG.166767.10"; exon_number "23";
chr6	StringTie	exon	85565332	85565419	1000	-	.	gene_id "MSTRG.166767"; transcript_id "MSTRG.166767.10"; exon_number "24";
chr6	StringTie	exon	85567534	85567577	1000	-	.	gene_id "MSTRG.166767"; transcript_id "MSTRG.166767.10"; exon_number "25";
chr6	StringTie	exon	85572137	85572215	1000	-	.	gene_id "MSTRG.166767"; transcript_id "MSTRG.166767.10"; exon_number "26";
chr6	StringTie	exon	85572298	85572374	1000	-	.	gene_id "MSTRG.166767"; transcript_id "MSTRG.166767.10"; exon_number "27";
chr6	StringTie	exon	85574258	85574378	1000	-	.	gene_id "MSTRG.166767"; transcript_id "MSTRG.166767.10"; exon_number "28";
chr6	StringTie	exon	85593579	85594344	1000	-	.	gene_id "MSTRG.166767"; transcript_id "MSTRG.166767.10"; exon_number "29";
chr6	StringTie	exon	85612832	85612923	1000	-	.	gene_id "MSTRG.166767"; transcript_id "MSTRG.166767.10"; exon_number "30";
chr6	StringTie	exon	85614981	85615347	1000	-	.	gene_id "MSTRG.166767"; transcript_id "MSTRG.166767.10"; exon_number "31";
chr6	StringTie	exon	85618818	85618939	1000	-	.	gene_id "MSTRG.166767"; transcript_id "MSTRG.166767.10"; exon_number "32";
chr6	StringTie	exon	85619268	85619417	1000	-	.	gene_id "MSTRG.166767"; transcript_id "MSTRG.166767.10"; exon_number "33";
chr6	StringTie	exon	85622482	85622687	1000	-	.	gene_id "MSTRG.166767"; transcript_id "MSTRG.166767.10"; exon_number "34";
chr6	StringTie	exon	85623977	85624112	1000	-	.	gene_id "MSTRG.166767"; transcript_id "MSTRG.166767.10"; exon_number "35";
chr6	StringTie	exon	85636967	85637143	1000	-	.	gene_id "MSTRG.166767"; transcript_id "MSTRG.166767.10"; exon_number "36";
chr6	StringTie	exon	85637243	85637356	1000	-	.	gene_id "MSTRG.166767"; transcript_id "MSTRG.166767.10"; exon_number "37";
chr6	StringTie	exon	85640221	85640328	1000	-	.	gene_id "MSTRG.166767"; transcript_id "MSTRG.166767.10"; exon_number "38";
chr6	StringTie	exon	85640446	85640564	1000	-	.	gene_id "MSTRG.166767"; transcript_id "MSTRG.166767.10"; exon_number "39";
chr6	StringTie	exon	85641292	85641451	1000	-	.	gene_id "MSTRG.166767"; transcript_id "MSTRG.166767.10"; exon_number "40";
chr6	StringTie	exon	85642797	85642890	1000	-	.	gene_id "MSTRG.166767"; transcript_id "MSTRG.166767.10"; exon_number "41";
chr6	StringTie	exon	85643750	85644572	1000	-	.	gene_id "MSTRG.166767"; transcript_id "MSTRG.166767.10"; exon_number "42";
chr6	StringTie	transcript	85505338	85594390	1000	-	.	gene_id "MSTRG.166767"; transcript_id "MSTRG.166767.100";
chr6	StringTie	exon	85505338	85506005	1000	-	.	gene_id "MSTRG.166767"; transcript_id "MSTRG.166767.100"; exon_number "1";
chr6	StringTie	exon	85507233	85507289	1000	-	.	gene_id "MSTRG.166767"; transcript_id "MSTRG.166767.100"; exon_number "2";
chr6	StringTie	exon	85507968	85508059	1000	-	.	gene_id "MSTRG.166767"; transcript_id "MSTRG.166767.100"; exon_number "3";
chr6	StringTie	exon	85513800	85513895	1000	-	.	gene_id "MSTRG.166767"; transcript_id "MSTRG.166767.100"; exon_number "4";
chr6	StringTie	exon	85514070	85514234	1000	-	.	gene_id "MSTRG.166767"; transcript_id "MSTRG.166767.100"; exon_number "5";
chr6	StringTie	exon	85514506	85514629	1000	-	.	gene_id "MSTRG.166767"; transcript_id "MSTRG.166767.100"; exon_number "6";
chr6	StringTie	exon	85517756	85517875	1000	-	.	gene_id "MSTRG.166767"; transcript_id "MSTRG.166767.100"; exon_number "7";
chr6	StringTie	exon	85518008	85518048	1000	-	.	gene_id "MSTRG.166767"; transcript_id "MSTRG.166767.100"; exon_number "8";
chr6	StringTie	exon	85526126	85526237	1000	-	.	gene_id "MSTRG.166767"; transcript_id "MSTRG.166767.100"; exon_number "9";
chr6	StringTie	exon	85528262	85528362	1000	-	.	gene_id "MSTRG.166767"; transcript_id "MSTRG.166767.100"; exon_number "10";
chr6	StringTie	exon	85530192	85530275	1000	-	.	gene_id "MSTRG.166767"; transcript_id "MSTRG.166767.100"; exon_number "11";
chr6	StringTie	exon	85533599	85533800	1000	-	.	gene_id "MSTRG.166767"; transcript_id "MSTRG.166767.100"; exon_number "12";
chr6	StringTie	exon	85536792	85536924	1000	-	.	gene_id "MSTRG.166767"; transcript_id "MSTRG.166767.100"; exon_number "13";
chr6	StringTie	exon	85541985	85542043	1000	-	.	gene_id "MSTRG.166767"; transcript_id "MSTRG.166767.100"; exon_number "14";
chr6	StringTie	exon	85543182	85543306	1000	-	.	gene_id "MSTRG.166767"; transcript_id "MSTRG.166767.100"; exon_number "15";
chr6	StringTie	exon	85543605	85543760	1000	-	.	gene_id "MSTRG.166767"; transcript_id "MSTRG.166767.100"; exon_number "16";
chr6	StringTie	exon	85547116	85547226	1000	-	.	gene_id "MSTRG.166767"; transcript_id "MSTRG.166767.100"; exon_number "17";
chr6	StringTie	exon	85547317	85547397	1000	-	.	gene_id "MSTRG.166767"; transcript_id "MSTRG.166767.100"; exon_number "18";
chr6	StringTie	exon	85547506	85547550	1000	-	.	gene_id "MSTRG.166767"; transcript_id "MSTRG.166767.100"; exon_number "19";
chr6	StringTie	exon	85548301	85548376	1000	-	.	gene_id "MSTRG.166767"; transcript_id "MSTRG.166767.100"; exon_number "20";
chr6	StringTie	exon	85549723	85549879	1000	-	.	gene_id "MSTRG.166767"; transcript_id "MSTRG.166767.100"; exon_number "21";
chr6	StringTie	exon	85557976	85558060	1000	-	.	gene_id "MSTRG.166767"; transcript_id "MSTRG.166767.100"; exon_number "22";
chr6	StringTie	exon	85561215	85561340	1000	-	.	gene_id "MSTRG.166767"; transcript_id "MSTRG.166767.100"; exon_number "23";
chr6	StringTie	exon	85565332	85565419	1000	-	.	gene_id "MSTRG.166767"; transcript_id "MSTRG.166767.100"; exon_number "24";
chr6	StringTie	exon	85567534	85567577	1000	-	.	gene_id "MSTRG.166767"; transcript_id "MSTRG.166767.100"; exon_number "25";
chr6	StringTie	exon	85572137	85572215	1000	-	.	gene_id "MSTRG.166767"; transcript_id "MSTRG.166767.100"; exon_number "26";
chr6	StringTie	exon	85572298	85572374	1000	-	.	gene_id "MSTRG.166767"; transcript_id "MSTRG.166767.100"; exon_number "27";
chr6	StringTie	exon	85574258	85574378	1000	-	.	gene_id "MSTRG.166767"; transcript_id "MSTRG.166767.100"; exon_number "28";
chr6	StringTie	exon	85581196	85581258	1000	-	.	gene_id "MSTRG.166767"; transcript_id "MSTRG.166767.100"; exon_number "29";
chr6	StringTie	exon	85593579	85594390	1000	-	.	gene_id "MSTRG.166767"; transcript_id "MSTRG.166767.100"; exon_number "30";
chr6	StringTie	transcript	85505339	85593885	1000	-	.	gene_id "MSTRG.166767"; transcript_id "MSTRG.166767.101";
chr6	StringTie	exon	85505339	85506005	1000	-	.	gene_id "MSTRG.166767"; transcript_id "MSTRG.166767.101"; exon_number "1";
chr6	StringTie	exon	85507233	85507289	1000	-	.	gene_id "MSTRG.166767"; transcript_id "MSTRG.166767.101"; exon_number "2";
chr6	StringTie	exon	85507968	85508059	1000	-	.	gene_id "MSTRG.166767"; transcript_id "MSTRG.166767.101"; exon_number "3";
chr6	StringTie	exon	85513800	85513895	1000	-	.	gene_id "MSTRG.166767"; transcript_id "MSTRG.166767.101"; exon_number "4";
chr6	StringTie	exon	85514070	85514234	1000	-	.	gene_id "MSTRG.166767"; transcript_id "MSTRG.166767.101"; exon_number "5";
chr6	StringTie	exon	85514506	85514629	1000	-	.	gene_id "MSTRG.166767"; transcript_id "MSTRG.166767.101"; exon_number "6";
chr6	StringTie	exon	85517756	85517875	1000	-	.	gene_id "MSTRG.166767"; transcript_id "MSTRG.166767.101"; exon_number "7";
chr6	StringTie	exon	85518008	85518048	1000	-	.	gene_id "MSTRG.166767"; transcript_id "MSTRG.166767.101"; exon_number "8";
chr6	StringTie	exon	85526126	85526237	1000	-	.	gene_id "MSTRG.166767"; transcript_id "MSTRG.166767.101"; exon_number "9";
chr6	StringTie	exon	85528262	85528362	1000	-	.	gene_id "MSTRG.166767"; transcript_id "MSTRG.166767.101"; exon_number "10";
chr6	StringTie	exon	85530192	85530275	1000	-	.	gene_id "MSTRG.166767"; transcript_id "MSTRG.166767.101"; exon_number "11";
chr6	StringTie	exon	85533599	85533800	1000	-	.	gene_id "MSTRG.166767"; transcript_id "MSTRG.166767.101"; exon_number "12";
chr6	StringTie	exon	85536792	85536924	1000	-	.	gene_id "MSTRG.166767"; transcript_id "MSTRG.166767.101"; exon_number "13";
chr6	StringTie	exon	85538838	85538864	1000	-	.	gene_id "MSTRG.166767"; transcript_id "MSTRG.166767.101"; exon_number "14";
chr6	StringTie	exon	85541985	85542043	1000	-	.	gene_id "MSTRG.166767"; transcript_id "MSTRG.166767.101"; exon_number "15";
chr6	StringTie	exon	85543182	85543306	1000	-	.	gene_id "MSTRG.166767"; transcript_id "MSTRG.166767.101"; exon_number "16";
chr6	StringTie	exon	85543605	85543760	1000	-	.	gene_id "MSTRG.166767"; transcript_id "MSTRG.166767.101"; exon_number "17";
chr6	StringTie	exon	85547116	85547226	1000	-	.	gene_id "MSTRG.166767"; transcript_id "MSTRG.166767.101"; exon_number "18";
chr6	StringTie	exon	85547317	85547397	1000	-	.	gene_id "MSTRG.166767"; transcript_id "MSTRG.166767.101"; exon_number "19";
chr6	StringTie	exon	85547506	85547550	1000	-	.	gene_id "MSTRG.166767"; transcript_id "MSTRG.166767.101"; exon_number "20";
chr6	StringTie	exon	85548301	85548376	1000	-	.	gene_id "MSTRG.166767"; transcript_id "MSTRG.166767.101"; exon_number "21";
chr6	StringTie	exon	85549723	85549879	1000	-	.	gene_id "MSTRG.166767"; transcript_id "MSTRG.166767.101"; exon_number "22";
chr6	StringTie	exon	85557976	85558060	1000	-	.	gene_id "MSTRG.166767"; transcript_id "MSTRG.166767.101"; exon_number "23";
chr6	StringTie	exon	85572137	85572215	1000	-	.	gene_id "MSTRG.166767"; transcript_id "MSTRG.166767.101"; exon_number "24";
chr6	StringTie	exon	85572298	85572374	1000	-	.	gene_id "MSTRG.166767"; transcript_id "MSTRG.166767.101"; exon_number "25";
chr6	StringTie	exon	85574258	85574378	1000	-	.	gene_id "MSTRG.166767"; transcript_id "MSTRG.166767.101"; exon_number "26";
chr6	StringTie	exon	85593834	85593885	1000	-	.	gene_id "MSTRG.166767"; transcript_id "MSTRG.166767.101"; exon_number "27";
chr6	StringTie	transcript	85505339	85595025	1000	-	.	gene_id "MSTRG.166767"; transcript_id "MSTRG.166767.102";
chr6	StringTie	exon	85505339	85505996	1000	-	.	gene_id "MSTRG.166767"; transcript_id "MSTRG.166767.102"; exon_number "1";
chr6	StringTie	exon	85507233	85507289	1000	-	.	gene_id "MSTRG.166767"; transcript_id "MSTRG.166767.102"; exon_number "2";
chr6	StringTie	exon	85507968	85508059	1000	-	.	gene_id "MSTRG.166767"; transcript_id "MSTRG.166767.102"; exon_number "3";
chr6	StringTie	exon	85513800	85513895	1000	-	.	gene_id "MSTRG.166767"; transcript_id "MSTRG.166767.102"; exon_number "4";
chr6	StringTie	exon	85514070	85514234	1000	-	.	gene_id "MSTRG.166767"; transcript_id "MSTRG.166767.102"; exon_number "5";
chr6	StringTie	exon	85514506	85514629	1000	-	.	gene_id "MSTRG.166767"; transcript_id "MSTRG.166767.102"; exon_number "6";
chr6	StringTie	exon	85517756	85517875	1000	-	.	gene_id "MSTRG.166767"; transcript_id "MSTRG.166767.102"; exon_number "7";
chr6	StringTie	exon	85518008	85518048	1000	-	.	gene_id "MSTRG.166767"; transcript_id "MSTRG.166767.102"; exon_number "8";
chr6	StringTie	exon	85526126	85526237	1000	-	.	gene_id "MSTRG.166767"; transcript_id "MSTRG.166767.102"; exon_number "9";
chr6	StringTie	exon	85528262	85528362	1000	-	.	gene_id "MSTRG.166767"; transcript_id "MSTRG.166767.102"; exon_number "10";
chr6	StringTie	exon	85530192	85530275	1000	-	.	gene_id "MSTRG.166767"; transcript_id "MSTRG.166767.102"; exon_number "11";
chr6	StringTie	exon	85533599	85533800	1000	-	.	gene_id "MSTRG.166767"; transcript_id "MSTRG.166767.102"; exon_number "12";
chr6	StringTie	exon	85536792	85536924	1000	-	.	gene_id "MSTRG.166767"; transcript_id "MSTRG.166767.102"; exon_number "13";
chr6	StringTie	exon	85541985	85542043	1000	-	.	gene_id "MSTRG.166767"; transcript_id "MSTRG.166767.102"; exon_number "14";
chr6	StringTie	exon	85543182	85543306	1000	-	.	gene_id "MSTRG.166767"; transcript_id "MSTRG.166767.102"; exon_number "15";
chr6	StringTie	exon	85543605	85543760	1000	-	.	gene_id "MSTRG.166767"; transcript_id "MSTRG.166767.102"; exon_number "16";
chr6	StringTie	exon	85547112	85547226	1000	-	.	gene_id "MSTRG.166767"; transcript_id "MSTRG.166767.102"; exon_number "17";
chr6	StringTie	exon	85547317	85547397	1000	-	.	gene_id "MSTRG.166767"; transcript_id "MSTRG.166767.102"; exon_number "18";
chr6	StringTie	exon	85547506	85547550	1000	-	.	gene_id "MSTRG.166767"; transcript_id "MSTRG.166767.102"; exon_number "19";
chr6	StringTie	exon	85548301	85548376	1000	-	.	gene_id "MSTRG.166767"; transcript_id "MSTRG.166767.102"; exon_number "20";
chr6	StringTie	exon	85549723	85549879	1000	-	.	gene_id "MSTRG.166767"; transcript_id "MSTRG.166767.102"; exon_number "21";
chr6	StringTie	exon	85557976	85558060	1000	-	.	gene_id "MSTRG.166767"; transcript_id "MSTRG.166767.102"; exon_number "22";
chr6	StringTie	exon	85565332	85565419	1000	-	.	gene_id "MSTRG.166767"; transcript_id "MSTRG.166767.102"; exon_number "23";
chr6	StringTie	exon	85567534	85567577	1000	-	.	gene_id "MSTRG.166767"; transcript_id "MSTRG.166767.102"; exon_number "24";
chr6	StringTie	exon	85572137	85572215	1000	-	.	gene_id "MSTRG.166767"; transcript_id "MSTRG.166767.102"; exon_number "25";
chr6	StringTie	exon	85572298	85572371	1000	-	.	gene_id "MSTRG.166767"; transcript_id "MSTRG.166767.102"; exon_number "26";
chr6	StringTie	exon	85574258	85574378	1000	-	.	gene_id "MSTRG.166767"; transcript_id "MSTRG.166767.102"; exon_number "27";
chr6	StringTie	exon	85593579	85595025	1000	-	.	gene_id "MSTRG.166767"; transcript_id "MSTRG.166767.102"; exon_number "28";
chr6	StringTie	transcript	85505339	85594392	1000	-	.	gene_id "MSTRG.166767"; transcript_id "MSTRG.166767.103";
chr6	StringTie	exon	85505339	85506005	1000	-	.	gene_id "MSTRG.166767"; transcript_id "MSTRG.166767.103"; exon_number "1";
chr6	StringTie	exon	85507233	85507289	1000	-	.	gene_id "MSTRG.166767"; transcript_id "MSTRG.166767.103"; exon_number "2";
chr6	StringTie	exon	85507968	85508059	1000	-	.	gene_id "MSTRG.166767"; transcript_id "MSTRG.166767.103"; exon_number "3";
chr6	StringTie	exon	85513800	85513895	1000	-	.	gene_id "MSTRG.166767"; transcript_id "MSTRG.166767.103"; exon_number "4";
chr6	StringTie	exon	85514070	85514234	1000	-	.	gene_id "MSTRG.166767"; transcript_id "MSTRG.166767.103"; exon_number "5";
chr6	StringTie	exon	85514506	85514629	1000	-	.	gene_id "MSTRG.166767"; transcript_id "MSTRG.166767.103"; exon_number "6";
chr6	StringTie	exon	85517756	85517875	1000	-	.	gene_id "MSTRG.166767"; transcript_id "MSTRG.166767.103"; exon_number "7";
chr6	StringTie	exon	85518008	85518048	1000	-	.	gene_id "MSTRG.166767"; transcript_id "MSTRG.166767.103"; exon_number "8";
chr6	StringTie	exon	85526126	85526237	1000	-	.	gene_id "MSTRG.166767"; transcript_id "MSTRG.166767.103"; exon_number "9";
chr6	StringTie	exon	85528262	85528362	1000	-	.	gene_id "MSTRG.166767"; transcript_id "MSTRG.166767.103"; exon_number "10";
chr6	StringTie	exon	85530192	85530275	1000	-	.	gene_id "MSTRG.166767"; transcript_id "MSTRG.166767.103"; exon_number "11";
chr6	StringTie	exon	85533599	85533800	1000	-	.	gene_id "MSTRG.166767"; transcript_id "MSTRG.166767.103"; exon_number "12";
chr6	StringTie	exon	85536792	85536924	1000	-	.	gene_id "MSTRG.166767"; transcript_id "MSTRG.166767.103"; exon_number "13";
chr6	StringTie	exon	85538838	85538864	1000	-	.	gene_id "MSTRG.166767"; transcript_id "MSTRG.166767.103"; exon_number "14";
chr6	StringTie	exon	85541985	85542043	1000	-	.	gene_id "MSTRG.166767"; transcript_id "MSTRG.166767.103"; exon_number "15";
chr6	StringTie	exon	85543182	85543306	1000	-	.	gene_id "MSTRG.166767"; transcript_id "MSTRG.166767.103"; exon_number "16";
chr6	StringTie	exon	85543605	85543760	1000	-	.	gene_id "MSTRG.166767"; transcript_id "MSTRG.166767.103"; exon_number "17";
chr6	StringTie	exon	85547112	85547226	1000	-	.	gene_id "MSTRG.166767"; transcript_id "MSTRG.166767.103"; exon_number "18";
chr6	StringTie	exon	85547317	85547397	1000	-	.	gene_id "MSTRG.166767"; transcript_id "MSTRG.166767.103"; exon_number "19";
chr6	StringTie	exon	85547506	85547550	1000	-	.	gene_id "MSTRG.166767"; transcript_id "MSTRG.166767.103"; exon_number "20";
chr6	StringTie	exon	85548301	85548376	1000	-	.	gene_id "MSTRG.166767"; transcript_id "MSTRG.166767.103"; exon_number "21";
chr6	StringTie	exon	85549723	85549879	1000	-	.	gene_id "MSTRG.166767"; transcript_id "MSTRG.166767.103"; exon_number "22";
chr6	StringTie	exon	85557976	85558060	1000	-	.	gene_id "MSTRG.166767"; transcript_id "MSTRG.166767.103"; exon_number "23";
chr6	StringTie	exon	85565332	85565419	1000	-	.	gene_id "MSTRG.166767"; transcript_id "MSTRG.166767.103"; exon_number "24";
chr6	StringTie	exon	85567534	85567577	1000	-	.	gene_id "MSTRG.166767"; transcript_id "MSTRG.166767.103"; exon_number "25";
chr6	StringTie	exon	85572137	85572215	1000	-	.	gene_id "MSTRG.166767"; transcript_id "MSTRG.166767.103"; exon_number "26";
chr6	StringTie	exon	85572298	85572374	1000	-	.	gene_id "MSTRG.166767"; transcript_id "MSTRG.166767.103"; exon_number "27";
chr6	StringTie	exon	85574258	85574378	1000	-	.	gene_id "MSTRG.166767"; transcript_id "MSTRG.166767.103"; exon_number "28";
chr6	StringTie	exon	85593579	85594344	1000	-	.	gene_id "MSTRG.166767"; transcript_id "MSTRG.166767.103"; exon_number "29";
chr6	StringTie	exon	85594372	85594392	1000	-	.	gene_id "MSTRG.166767"; transcript_id "MSTRG.166767.103"; exon_number "30";
chr6	StringTie	transcript	85505339	85594392	1000	-	.	gene_id "MSTRG.166767"; transcript_id "MSTRG.166767.104";
chr6	StringTie	exon	85505339	85506005	1000	-	.	gene_id "MSTRG.166767"; transcript_id "MSTRG.166767.104"; exon_number "1";
chr6	StringTie	exon	85507233	85507289	1000	-	.	gene_id "MSTRG.166767"; transcript_id "MSTRG.166767.104"; exon_number "2";
chr6	StringTie	exon	85507968	85508059	1000	-	.	gene_id "MSTRG.166767"; transcript_id "MSTRG.166767.104"; exon_number "3";
chr6	StringTie	exon	85513800	85513895	1000	-	.	gene_id "MSTRG.166767"; transcript_id "MSTRG.166767.104"; exon_number "4";
chr6	StringTie	exon	85514070	85514234	1000	-	.	gene_id "MSTRG.166767"; transcript_id "MSTRG.166767.104"; exon_number "5";
chr6	StringTie	exon	85514506	85514629	1000	-	.	gene_id "MSTRG.166767"; transcript_id "MSTRG.166767.104"; exon_number "6";
chr6	StringTie	exon	85517756	85517875	1000	-	.	gene_id "MSTRG.166767"; transcript_id "MSTRG.166767.104"; exon_number "7";
chr6	StringTie	exon	85518008	85518048	1000	-	.	gene_id "MSTRG.166767"; transcript_id "MSTRG.166767.104"; exon_number "8";
chr6	StringTie	exon	85526126	85526237	1000	-	.	gene_id "MSTRG.166767"; transcript_id "MSTRG.166767.104"; exon_number "9";
chr6	StringTie	exon	85528262	85528362	1000	-	.	gene_id "MSTRG.166767"; transcript_id "MSTRG.166767.104"; exon_number "10";
chr6	StringTie	exon	85530192	85530275	1000	-	.	gene_id "MSTRG.166767"; transcript_id "MSTRG.166767.104"; exon_number "11";
chr6	StringTie	exon	85533599	85533800	1000	-	.	gene_id "MSTRG.166767"; transcript_id "MSTRG.166767.104"; exon_number "12";
chr6	StringTie	exon	85536792	85536924	1000	-	.	gene_id "MSTRG.166767"; transcript_id "MSTRG.166767.104"; exon_number "13";
chr6	StringTie	exon	85541985	85542043	1000	-	.	gene_id "MSTRG.166767"; transcript_id "MSTRG.166767.104"; exon_number "14";
chr6	StringTie	exon	85543182	85543306	1000	-	.	gene_id "MSTRG.166767"; transcript_id "MSTRG.166767.104"; exon_number "15";
chr6	StringTie	exon	85543605	85543760	1000	-	.	gene_id "MSTRG.166767"; transcript_id "MSTRG.166767.104"; exon_number "16";
chr6	StringTie	exon	85547112	85547226	1000	-	.	gene_id "MSTRG.166767"; transcript_id "MSTRG.166767.104"; exon_number "17";
chr6	StringTie	exon	85547317	85547397	1000	-	.	gene_id "MSTRG.166767"; transcript_id "MSTRG.166767.104"; exon_number "18";
chr6	StringTie	exon	85547506	85547550	1000	-	.	gene_id "MSTRG.166767"; transcript_id "MSTRG.166767.104"; exon_number "19";
chr6	StringTie	exon	85548301	85548376	1000	-	.	gene_id "MSTRG.166767"; transcript_id "MSTRG.166767.104"; exon_number "20";
chr6	StringTie	exon	85549723	85549879	1000	-	.	gene_id "MSTRG.166767"; transcript_id "MSTRG.166767.104"; exon_number "21";
chr6	StringTie	exon	85557976	85558060	1000	-	.	gene_id "MSTRG.166767"; transcript_id "MSTRG.166767.104"; exon_number "22";
chr6	StringTie	exon	85565332	85565419	1000	-	.	gene_id "MSTRG.166767"; transcript_id "MSTRG.166767.104"; exon_number "23";
chr6	StringTie	exon	85567534	85567577	1000	-	.	gene_id "MSTRG.166767"; transcript_id "MSTRG.166767.104"; exon_number "24";
chr6	StringTie	exon	85572137	85572215	1000	-	.	gene_id "MSTRG.166767"; transcript_id "MSTRG.166767.104"; exon_number "25";
chr6	StringTie	exon	85572298	85572371	1000	-	.	gene_id "MSTRG.166767"; transcript_id "MSTRG.166767.104"; exon_number "26";
chr6	StringTie	exon	85574258	85574378	1000	-	.	gene_id "MSTRG.166767"; transcript_id "MSTRG.166767.104"; exon_number "27";
chr6	StringTie	exon	85593579	85594344	1000	-	.	gene_id "MSTRG.166767"; transcript_id "MSTRG.166767.104"; exon_number "28";
chr6	StringTie	exon	85594372	85594392	1000	-	.	gene_id "MSTRG.166767"; transcript_id "MSTRG.166767.104"; exon_number "29";
chr6	StringTie	transcript	85505339	85593857	1000	-	.	gene_id "MSTRG.166767"; transcript_id "MSTRG.166767.105";
chr6	StringTie	exon	85505339	85506005	1000	-	.	gene_id "MSTRG.166767"; transcript_id "MSTRG.166767.105"; exon_number "1";
chr6	StringTie	exon	85507233	85507289	1000	-	.	gene_id "MSTRG.166767"; transcript_id "MSTRG.166767.105"; exon_number "2";
chr6	StringTie	exon	85507968	85508059	1000	-	.	gene_id "MSTRG.166767"; transcript_id "MSTRG.166767.105"; exon_number "3";
chr6	StringTie	exon	85513800	85513895	1000	-	.	gene_id "MSTRG.166767"; transcript_id "MSTRG.166767.105"; exon_number "4";
chr6	StringTie	exon	85514070	85514234	1000	-	.	gene_id "MSTRG.166767"; transcript_id "MSTRG.166767.105"; exon_number "5";
chr6	StringTie	exon	85514506	85514629	1000	-	.	gene_id "MSTRG.166767"; transcript_id "MSTRG.166767.105"; exon_number "6";
chr6	StringTie	exon	85517756	85517875	1000	-	.	gene_id "MSTRG.166767"; transcript_id "MSTRG.166767.105"; exon_number "7";
chr6	StringTie	exon	85518008	85518048	1000	-	.	gene_id "MSTRG.166767"; transcript_id "MSTRG.166767.105"; exon_number "8";
chr6	StringTie	exon	85526126	85526237	1000	-	.	gene_id "MSTRG.166767"; transcript_id "MSTRG.166767.105"; exon_number "9";
chr6	StringTie	exon	85528262	85528362	1000	-	.	gene_id "MSTRG.166767"; transcript_id "MSTRG.166767.105"; exon_number "10";
chr6	StringTie	exon	85530192	85530275	1000	-	.	gene_id "MSTRG.166767"; transcript_id "MSTRG.166767.105"; exon_number "11";
chr6	StringTie	exon	85533599	85533800	1000	-	.	gene_id "MSTRG.166767"; transcript_id "MSTRG.166767.105"; exon_number "12";
chr6	StringTie	exon	85536792	85536924	1000	-	.	gene_id "MSTRG.166767"; transcript_id "MSTRG.166767.105"; exon_number "13";
chr6	StringTie	exon	85538838	85538864	1000	-	.	gene_id "MSTRG.166767"; transcript_id "MSTRG.166767.105"; exon_number "14";
chr6	StringTie	exon	85541985	85542043	1000	-	.	gene_id "MSTRG.166767"; transcript_id "MSTRG.166767.105"; exon_number "15";
chr6	StringTie	exon	85543182	85543306	1000	-	.	gene_id "MSTRG.166767"; transcript_id "MSTRG.166767.105"; exon_number "16";
chr6	StringTie	exon	85543605	85543760	1000	-	.	gene_id "MSTRG.166767"; transcript_id "MSTRG.166767.105"; exon_number "17";
chr6	StringTie	exon	85547116	85547226	1000	-	.	gene_id "MSTRG.166767"; transcript_id "MSTRG.166767.105"; exon_number "18";
chr6	StringTie	exon	85547317	85547397	1000	-	.	gene_id "MSTRG.166767"; transcript_id "MSTRG.166767.105"; exon_number "19";
chr6	StringTie	exon	85547506	85547550	1000	-	.	gene_id "MSTRG.166767"; transcript_id "MSTRG.166767.105"; exon_number "20";
chr6	StringTie	exon	85548301	85548376	1000	-	.	gene_id "MSTRG.166767"; transcript_id "MSTRG.166767.105"; exon_number "21";
chr6	StringTie	exon	85549723	85549879	1000	-	.	gene_id "MSTRG.166767"; transcript_id "MSTRG.166767.105"; exon_number "22";
chr6	StringTie	exon	85557976	85558060	1000	-	.	gene_id "MSTRG.166767"; transcript_id "MSTRG.166767.105"; exon_number "23";
chr6	StringTie	exon	85565332	85565419	1000	-	.	gene_id "MSTRG.166767"; transcript_id "MSTRG.166767.105"; exon_number "24";
chr6	StringTie	exon	85572137	85572215	1000	-	.	gene_id "MSTRG.166767"; transcript_id "MSTRG.166767.105"; exon_number "25";
chr6	StringTie	exon	85572298	85572374	1000	-	.	gene_id "MSTRG.166767"; transcript_id "MSTRG.166767.105"; exon_number "26";
chr6	StringTie	exon	85574258	85574378	1000	-	.	gene_id "MSTRG.166767"; transcript_id "MSTRG.166767.105"; exon_number "27";
chr6	StringTie	exon	85593834	85593857	1000	-	.	gene_id "MSTRG.166767"; transcript_id "MSTRG.166767.105"; exon_number "28";
chr6	StringTie	transcript	85505339	85643783	1000	-	.	gene_id "MSTRG.166767"; transcript_id "MSTRG.166767.106";
chr6	StringTie	exon	85505339	85506005	1000	-	.	gene_id "MSTRG.166767"; transcript_id "MSTRG.166767.106"; exon_number "1";
chr6	StringTie	exon	85507233	85507289	1000	-	.	gene_id "MSTRG.166767"; transcript_id "MSTRG.166767.106"; exon_number "2";
chr6	StringTie	exon	85507968	85508059	1000	-	.	gene_id "MSTRG.166767"; transcript_id "MSTRG.166767.106"; exon_number "3";
chr6	StringTie	exon	85513800	85513895	1000	-	.	gene_id "MSTRG.166767"; transcript_id "MSTRG.166767.106"; exon_number "4";
chr6	StringTie	exon	85514070	85514234	1000	-	.	gene_id "MSTRG.166767"; transcript_id "MSTRG.166767.106"; exon_number "5";
chr6	StringTie	exon	85514506	85514629	1000	-	.	gene_id "MSTRG.166767"; transcript_id "MSTRG.166767.106"; exon_number "6";
chr6	StringTie	exon	85517756	85517875	1000	-	.	gene_id "MSTRG.166767"; transcript_id "MSTRG.166767.106"; exon_number "7";
chr6	StringTie	exon	85518008	85518048	1000	-	.	gene_id "MSTRG.166767"; transcript_id "MSTRG.166767.106"; exon_number "8";
chr6	StringTie	exon	85526126	85526237	1000	-	.	gene_id "MSTRG.166767"; transcript_id "MSTRG.166767.106"; exon_number "9";
chr6	StringTie	exon	85528262	85528362	1000	-	.	gene_id "MSTRG.166767"; transcript_id "MSTRG.166767.106"; exon_number "10";
chr6	StringTie	exon	85530192	85530275	1000	-	.	gene_id "MSTRG.166767"; transcript_id "MSTRG.166767.106"; exon_number "11";
chr6	StringTie	exon	85533599	85533800	1000	-	.	gene_id "MSTRG.166767"; transcript_id "MSTRG.166767.106"; exon_number "12";
chr6	StringTie	exon	85536792	85536924	1000	-	.	gene_id "MSTRG.166767"; transcript_id "MSTRG.166767.106"; exon_number "13";
chr6	StringTie	exon	85541985	85542043	1000	-	.	gene_id "MSTRG.166767"; transcript_id "MSTRG.166767.106"; exon_number "14";
chr6	StringTie	exon	85543182	85543306	1000	-	.	gene_id "MSTRG.166767"; transcript_id "MSTRG.166767.106"; exon_number "15";
chr6	StringTie	exon	85543605	85543760	1000	-	.	gene_id "MSTRG.166767"; transcript_id "MSTRG.166767.106"; exon_number "16";
chr6	StringTie	exon	85547112	85547226	1000	-	.	gene_id "MSTRG.166767"; transcript_id "MSTRG.166767.106"; exon_number "17";
chr6	StringTie	exon	85547317	85547550	1000	-	.	gene_id "MSTRG.166767"; transcript_id "MSTRG.166767.106"; exon_number "18";
chr6	StringTie	exon	85548301	85548376	1000	-	.	gene_id "MSTRG.166767"; transcript_id "MSTRG.166767.106"; exon_number "19";
chr6	StringTie	exon	85549723	85549879	1000	-	.	gene_id "MSTRG.166767"; transcript_id "MSTRG.166767.106"; exon_number "20";
chr6	StringTie	exon	85557976	85558060	1000	-	.	gene_id "MSTRG.166767"; transcript_id "MSTRG.166767.106"; exon_number "21";
chr6	StringTie	exon	85565332	85565419	1000	-	.	gene_id "MSTRG.166767"; transcript_id "MSTRG.166767.106"; exon_number "22";
chr6	StringTie	exon	85567534	85567577	1000	-	.	gene_id "MSTRG.166767"; transcript_id "MSTRG.166767.106"; exon_number "23";
chr6	StringTie	exon	85572137	85572215	1000	-	.	gene_id "MSTRG.166767"; transcript_id "MSTRG.166767.106"; exon_number "24";
chr6	StringTie	exon	85572298	85572374	1000	-	.	gene_id "MSTRG.166767"; transcript_id "MSTRG.166767.106"; exon_number "25";
chr6	StringTie	exon	85574258	85574378	1000	-	.	gene_id "MSTRG.166767"; transcript_id "MSTRG.166767.106"; exon_number "26";
chr6	StringTie	exon	85612832	85612920	1000	-	.	gene_id "MSTRG.166767"; transcript_id "MSTRG.166767.106"; exon_number "27";
chr6	StringTie	exon	85614981	85615347	1000	-	.	gene_id "MSTRG.166767"; transcript_id "MSTRG.166767.106"; exon_number "28";
chr6	StringTie	exon	85618818	85618939	1000	-	.	gene_id "MSTRG.166767"; transcript_id "MSTRG.166767.106"; exon_number "29";
chr6	StringTie	exon	85619268	85619417	1000	-	.	gene_id "MSTRG.166767"; transcript_id "MSTRG.166767.106"; exon_number "30";
chr6	StringTie	exon	85622482	85622687	1000	-	.	gene_id "MSTRG.166767"; transcript_id "MSTRG.166767.106"; exon_number "31";
chr6	StringTie	exon	85623977	85624112	1000	-	.	gene_id "MSTRG.166767"; transcript_id "MSTRG.166767.106"; exon_number "32";
chr6	StringTie	exon	85636967	85637143	1000	-	.	gene_id "MSTRG.166767"; transcript_id "MSTRG.166767.106"; exon_number "33";
chr6	StringTie	exon	85637243	85637356	1000	-	.	gene_id "MSTRG.166767"; transcript_id "MSTRG.166767.106"; exon_number "34";
chr6	StringTie	exon	85640221	85640328	1000	-	.	gene_id "MSTRG.166767"; transcript_id "MSTRG.166767.106"; exon_number "35";
chr6	StringTie	exon	85640446	85640564	1000	-	.	gene_id "MSTRG.166767"; transcript_id "MSTRG.166767.106"; exon_number "36";
chr6	StringTie	exon	85642797	85642890	1000	-	.	gene_id "MSTRG.166767"; transcript_id "MSTRG.166767.106"; exon_number "37";
chr6	StringTie	exon	85643750	85643783	1000	-	.	gene_id "MSTRG.166767"; transcript_id "MSTRG.166767.106"; exon_number "38";
chr6	StringTie	transcript	85505352	85594392	1000	-	.	gene_id "MSTRG.166767"; transcript_id "MSTRG.166767.107";
chr6	StringTie	exon	85505352	85506005	1000	-	.	gene_id "MSTRG.166767"; transcript_id "MSTRG.166767.107"; exon_number "1";
chr6	StringTie	exon	85507233	85507289	1000	-	.	gene_id "MSTRG.166767"; transcript_id "MSTRG.166767.107"; exon_number "2";
chr6	StringTie	exon	85507968	85508059	1000	-	.	gene_id "MSTRG.166767"; transcript_id "MSTRG.166767.107"; exon_number "3";
chr6	StringTie	exon	85513800	85513895	1000	-	.	gene_id "MSTRG.166767"; transcript_id "MSTRG.166767.107"; exon_number "4";
chr6	StringTie	exon	85514070	85514234	1000	-	.	gene_id "MSTRG.166767"; transcript_id "MSTRG.166767.107"; exon_number "5";
chr6	StringTie	exon	85514506	85514629	1000	-	.	gene_id "MSTRG.166767"; transcript_id "MSTRG.166767.107"; exon_number "6";
chr6	StringTie	exon	85517756	85517875	1000	-	.	gene_id "MSTRG.166767"; transcript_id "MSTRG.166767.107"; exon_number "7";
chr6	StringTie	exon	85518008	85518048	1000	-	.	gene_id "MSTRG.166767"; transcript_id "MSTRG.166767.107"; exon_number "8";
chr6	StringTie	exon	85526126	85526237	1000	-	.	gene_id "MSTRG.166767"; transcript_id "MSTRG.166767.107"; exon_number "9";
chr6	StringTie	exon	85528262	85528362	1000	-	.	gene_id "MSTRG.166767"; transcript_id "MSTRG.166767.107"; exon_number "10";
chr6	StringTie	exon	85530192	85530275	1000	-	.	gene_id "MSTRG.166767"; transcript_id "MSTRG.166767.107"; exon_number "11";
chr6	StringTie	exon	85533599	85533800	1000	-	.	gene_id "MSTRG.166767"; transcript_id "MSTRG.166767.107"; exon_number "12";
chr6	StringTie	exon	85536792	85536924	1000	-	.	gene_id "MSTRG.166767"; transcript_id "MSTRG.166767.107"; exon_number "13";
chr6	StringTie	exon	85538838	85538864	1000	-	.	gene_id "MSTRG.166767"; transcript_id "MSTRG.166767.107"; exon_number "14";
chr6	StringTie	exon	85541985	85542043	1000	-	.	gene_id "MSTRG.166767"; transcript_id "MSTRG.166767.107"; exon_number "15";
chr6	StringTie	exon	85543182	85543306	1000	-	.	gene_id "MSTRG.166767"; transcript_id "MSTRG.166767.107"; exon_number "16";
chr6	StringTie	exon	85543605	85543760	1000	-	.	gene_id "MSTRG.166767"; transcript_id "MSTRG.166767.107"; exon_number "17";
chr6	StringTie	exon	85547112	85547226	1000	-	.	gene_id "MSTRG.166767"; transcript_id "MSTRG.166767.107"; exon_number "18";
chr6	StringTie	exon	85547317	85547397	1000	-	.	gene_id "MSTRG.166767"; transcript_id "MSTRG.166767.107"; exon_number "19";
chr6	StringTie	exon	85547506	85547550	1000	-	.	gene_id "MSTRG.166767"; transcript_id "MSTRG.166767.107"; exon_number "20";
chr6	StringTie	exon	85548301	85548376	1000	-	.	gene_id "MSTRG.166767"; transcript_id "MSTRG.166767.107"; exon_number "21";
chr6	StringTie	exon	85549723	85549879	1000	-	.	gene_id "MSTRG.166767"; transcript_id "MSTRG.166767.107"; exon_number "22";
chr6	StringTie	exon	85557976	85558060	1000	-	.	gene_id "MSTRG.166767"; transcript_id "MSTRG.166767.107"; exon_number "23";
chr6	StringTie	exon	85572137	85572215	1000	-	.	gene_id "MSTRG.166767"; transcript_id "MSTRG.166767.107"; exon_number "24";
chr6	StringTie	exon	85572298	85572374	1000	-	.	gene_id "MSTRG.166767"; transcript_id "MSTRG.166767.107"; exon_number "25";
chr6	StringTie	exon	85574258	85574378	1000	-	.	gene_id "MSTRG.166767"; transcript_id "MSTRG.166767.107"; exon_number "26";
chr6	StringTie	exon	85593579	85594344	1000	-	.	gene_id "MSTRG.166767"; transcript_id "MSTRG.166767.107"; exon_number "27";
chr6	StringTie	exon	85594372	85594392	1000	-	.	gene_id "MSTRG.166767"; transcript_id "MSTRG.166767.107"; exon_number "28";
chr6	StringTie	transcript	85505354	85594392	1000	-	.	gene_id "MSTRG.166767"; transcript_id "MSTRG.166767.108";
chr6	StringTie	exon	85505354	85506005	1000	-	.	gene_id "MSTRG.166767"; transcript_id "MSTRG.166767.108"; exon_number "1";
chr6	StringTie	exon	85507233	85507289	1000	-	.	gene_id "MSTRG.166767"; transcript_id "MSTRG.166767.108"; exon_number "2";
chr6	StringTie	exon	85507968	85508059	1000	-	.	gene_id "MSTRG.166767"; transcript_id "MSTRG.166767.108"; exon_number "3";
chr6	StringTie	exon	85513800	85513895	1000	-	.	gene_id "MSTRG.166767"; transcript_id "MSTRG.166767.108"; exon_number "4";
chr6	StringTie	exon	85514070	85514234	1000	-	.	gene_id "MSTRG.166767"; transcript_id "MSTRG.166767.108"; exon_number "5";
chr6	StringTie	exon	85514506	85514629	1000	-	.	gene_id "MSTRG.166767"; transcript_id "MSTRG.166767.108"; exon_number "6";
chr6	StringTie	exon	85517756	85517875	1000	-	.	gene_id "MSTRG.166767"; transcript_id "MSTRG.166767.108"; exon_number "7";
chr6	StringTie	exon	85518008	85518048	1000	-	.	gene_id "MSTRG.166767"; transcript_id "MSTRG.166767.108"; exon_number "8";
chr6	StringTie	exon	85526126	85526237	1000	-	.	gene_id "MSTRG.166767"; transcript_id "MSTRG.166767.108"; exon_number "9";
chr6	StringTie	exon	85528262	85528362	1000	-	.	gene_id "MSTRG.166767"; transcript_id "MSTRG.166767.108"; exon_number "10";
chr6	StringTie	exon	85530192	85530275	1000	-	.	gene_id "MSTRG.166767"; transcript_id "MSTRG.166767.108"; exon_number "11";
chr6	StringTie	exon	85533599	85533800	1000	-	.	gene_id "MSTRG.166767"; transcript_id "MSTRG.166767.108"; exon_number "12";
chr6	StringTie	exon	85536792	85536924	1000	-	.	gene_id "MSTRG.166767"; transcript_id "MSTRG.166767.108"; exon_number "13";
chr6	StringTie	exon	85538838	85538864	1000	-	.	gene_id "MSTRG.166767"; transcript_id "MSTRG.166767.108"; exon_number "14";
chr6	StringTie	exon	85541985	85542043	1000	-	.	gene_id "MSTRG.166767"; transcript_id "MSTRG.166767.108"; exon_number "15";
chr6	StringTie	exon	85543182	85543306	1000	-	.	gene_id "MSTRG.166767"; transcript_id "MSTRG.166767.108"; exon_number "16";
chr6	StringTie	exon	85543605	85543760	1000	-	.	gene_id "MSTRG.166767"; transcript_id "MSTRG.166767.108"; exon_number "17";
chr6	StringTie	exon	85547116	85547226	1000	-	.	gene_id "MSTRG.166767"; transcript_id "MSTRG.166767.108"; exon_number "18";
chr6	StringTie	exon	85547317	85547397	1000	-	.	gene_id "MSTRG.166767"; transcript_id "MSTRG.166767.108"; exon_number "19";
chr6	StringTie	exon	85547506	85547550	1000	-	.	gene_id "MSTRG.166767"; transcript_id "MSTRG.166767.108"; exon_number "20";
chr6	StringTie	exon	85548301	85548376	1000	-	.	gene_id "MSTRG.166767"; transcript_id "MSTRG.166767.108"; exon_number "21";
chr6	StringTie	exon	85549723	85549879	1000	-	.	gene_id "MSTRG.166767"; transcript_id "MSTRG.166767.108"; exon_number "22";
chr6	StringTie	exon	85557976	85558060	1000	-	.	gene_id "MSTRG.166767"; transcript_id "MSTRG.166767.108"; exon_number "23";
chr6	StringTie	exon	85565332	85565419	1000	-	.	gene_id "MSTRG.166767"; transcript_id "MSTRG.166767.108"; exon_number "24";
chr6	StringTie	exon	85567534	85567577	1000	-	.	gene_id "MSTRG.166767"; transcript_id "MSTRG.166767.108"; exon_number "25";
chr6	StringTie	exon	85572137	85572187	1000	-	.	gene_id "MSTRG.166767"; transcript_id "MSTRG.166767.108"; exon_number "26";
chr6	StringTie	exon	85572298	85572371	1000	-	.	gene_id "MSTRG.166767"; transcript_id "MSTRG.166767.108"; exon_number "27";
chr6	StringTie	exon	85574258	85574378	1000	-	.	gene_id "MSTRG.166767"; transcript_id "MSTRG.166767.108"; exon_number "28";
chr6	StringTie	exon	85593579	85594392	1000	-	.	gene_id "MSTRG.166767"; transcript_id "MSTRG.166767.108"; exon_number "29";
chr6	StringTie	transcript	85505377	85643312	1000	-	.	gene_id "MSTRG.166767"; transcript_id "MSTRG.166767.109";
chr6	StringTie	exon	85505377	85506005	1000	-	.	gene_id "MSTRG.166767"; transcript_id "MSTRG.166767.109"; exon_number "1";
chr6	StringTie	exon	85507233	85507289	1000	-	.	gene_id "MSTRG.166767"; transcript_id "MSTRG.166767.109"; exon_number "2";
chr6	StringTie	exon	85507968	85508059	1000	-	.	gene_id "MSTRG.166767"; transcript_id "MSTRG.166767.109"; exon_number "3";
chr6	StringTie	exon	85513800	85513895	1000	-	.	gene_id "MSTRG.166767"; transcript_id "MSTRG.166767.109"; exon_number "4";
chr6	StringTie	exon	85514070	85514234	1000	-	.	gene_id "MSTRG.166767"; transcript_id "MSTRG.166767.109"; exon_number "5";
chr6	StringTie	exon	85514506	85514629	1000	-	.	gene_id "MSTRG.166767"; transcript_id "MSTRG.166767.109"; exon_number "6";
chr6	StringTie	exon	85517756	85517875	1000	-	.	gene_id "MSTRG.166767"; transcript_id "MSTRG.166767.109"; exon_number "7";
chr6	StringTie	exon	85518008	85518048	1000	-	.	gene_id "MSTRG.166767"; transcript_id "MSTRG.166767.109"; exon_number "8";
chr6	StringTie	exon	85526126	85526237	1000	-	.	gene_id "MSTRG.166767"; transcript_id "MSTRG.166767.109"; exon_number "9";
chr6	StringTie	exon	85528262	85528362	1000	-	.	gene_id "MSTRG.166767"; transcript_id "MSTRG.166767.109"; exon_number "10";
chr6	StringTie	exon	85530192	85530275	1000	-	.	gene_id "MSTRG.166767"; transcript_id "MSTRG.166767.109"; exon_number "11";
chr6	StringTie	exon	85533599	85533800	1000	-	.	gene_id "MSTRG.166767"; transcript_id "MSTRG.166767.109"; exon_number "12";
chr6	StringTie	exon	85536792	85536924	1000	-	.	gene_id "MSTRG.166767"; transcript_id "MSTRG.166767.109"; exon_number "13";
chr6	StringTie	exon	85538838	85538864	1000	-	.	gene_id "MSTRG.166767"; transcript_id "MSTRG.166767.109"; exon_number "14";
chr6	StringTie	exon	85541985	85542043	1000	-	.	gene_id "MSTRG.166767"; transcript_id "MSTRG.166767.109"; exon_number "15";
chr6	StringTie	exon	85543182	85543306	1000	-	.	gene_id "MSTRG.166767"; transcript_id "MSTRG.166767.109"; exon_number "16";
chr6	StringTie	exon	85543605	85543760	1000	-	.	gene_id "MSTRG.166767"; transcript_id "MSTRG.166767.109"; exon_number "17";
chr6	StringTie	exon	85547112	85547226	1000	-	.	gene_id "MSTRG.166767"; transcript_id "MSTRG.166767.109"; exon_number "18";
chr6	StringTie	exon	85547317	85547397	1000	-	.	gene_id "MSTRG.166767"; transcript_id "MSTRG.166767.109"; exon_number "19";
chr6	StringTie	exon	85547506	85547550	1000	-	.	gene_id "MSTRG.166767"; transcript_id "MSTRG.166767.109"; exon_number "20";
chr6	StringTie	exon	85548301	85548376	1000	-	.	gene_id "MSTRG.166767"; transcript_id "MSTRG.166767.109"; exon_number "21";
chr6	StringTie	exon	85549723	85549879	1000	-	.	gene_id "MSTRG.166767"; transcript_id "MSTRG.166767.109"; exon_number "22";
chr6	StringTie	exon	85557976	85558060	1000	-	.	gene_id "MSTRG.166767"; transcript_id "MSTRG.166767.109"; exon_number "23";
chr6	StringTie	exon	85565332	85565419	1000	-	.	gene_id "MSTRG.166767"; transcript_id "MSTRG.166767.109"; exon_number "24";
chr6	StringTie	exon	85567534	85567577	1000	-	.	gene_id "MSTRG.166767"; transcript_id "MSTRG.166767.109"; exon_number "25";
chr6	StringTie	exon	85572137	85572215	1000	-	.	gene_id "MSTRG.166767"; transcript_id "MSTRG.166767.109"; exon_number "26";
chr6	StringTie	exon	85572298	85572374	1000	-	.	gene_id "MSTRG.166767"; transcript_id "MSTRG.166767.109"; exon_number "27";
chr6	StringTie	exon	85574258	85574378	1000	-	.	gene_id "MSTRG.166767"; transcript_id "MSTRG.166767.109"; exon_number "28";
chr6	StringTie	exon	85593579	85594344	1000	-	.	gene_id "MSTRG.166767"; transcript_id "MSTRG.166767.109"; exon_number "29";
chr6	StringTie	exon	85612832	85612920	1000	-	.	gene_id "MSTRG.166767"; transcript_id "MSTRG.166767.109"; exon_number "30";
chr6	StringTie	exon	85614981	85615347	1000	-	.	gene_id "MSTRG.166767"; transcript_id "MSTRG.166767.109"; exon_number "31";
chr6	StringTie	exon	85618818	85618939	1000	-	.	gene_id "MSTRG.166767"; transcript_id "MSTRG.166767.109"; exon_number "32";
chr6	StringTie	exon	85619268	85619417	1000	-	.	gene_id "MSTRG.166767"; transcript_id "MSTRG.166767.109"; exon_number "33";
chr6	StringTie	exon	85622482	85622687	1000	-	.	gene_id "MSTRG.166767"; transcript_id "MSTRG.166767.109"; exon_number "34";
chr6	StringTie	exon	85623977	85624112	1000	-	.	gene_id "MSTRG.166767"; transcript_id "MSTRG.166767.109"; exon_number "35";
chr6	StringTie	exon	85636967	85637143	1000	-	.	gene_id "MSTRG.166767"; transcript_id "MSTRG.166767.109"; exon_number "36";
chr6	StringTie	exon	85637243	85637356	1000	-	.	gene_id "MSTRG.166767"; transcript_id "MSTRG.166767.109"; exon_number "37";
chr6	StringTie	exon	85640221	85640328	1000	-	.	gene_id "MSTRG.166767"; transcript_id "MSTRG.166767.109"; exon_number "38";
chr6	StringTie	exon	85640446	85640564	1000	-	.	gene_id "MSTRG.166767"; transcript_id "MSTRG.166767.109"; exon_number "39";
chr6	StringTie	exon	85641292	85641451	1000	-	.	gene_id "MSTRG.166767"; transcript_id "MSTRG.166767.109"; exon_number "40";
chr6	StringTie	exon	85642797	85642890	1000	-	.	gene_id "MSTRG.166767"; transcript_id "MSTRG.166767.109"; exon_number "41";
chr6	StringTie	exon	85643267	85643312	1000	-	.	gene_id "MSTRG.166767"; transcript_id "MSTRG.166767.109"; exon_number "42";
chr6	StringTie	transcript	85503427	85594667	1000	-	.	gene_id "MSTRG.166767"; transcript_id "MSTRG.166767.11";
chr6	StringTie	exon	85503427	85506005	1000	-	.	gene_id "MSTRG.166767"; transcript_id "MSTRG.166767.11"; exon_number "1";
chr6	StringTie	exon	85507233	85507289	1000	-	.	gene_id "MSTRG.166767"; transcript_id "MSTRG.166767.11"; exon_number "2";
chr6	StringTie	exon	85507968	85508059	1000	-	.	gene_id "MSTRG.166767"; transcript_id "MSTRG.166767.11"; exon_number "3";
chr6	StringTie	exon	85513800	85513895	1000	-	.	gene_id "MSTRG.166767"; transcript_id "MSTRG.166767.11"; exon_number "4";
chr6	StringTie	exon	85514070	85514234	1000	-	.	gene_id "MSTRG.166767"; transcript_id "MSTRG.166767.11"; exon_number "5";
chr6	StringTie	exon	85514506	85514629	1000	-	.	gene_id "MSTRG.166767"; transcript_id "MSTRG.166767.11"; exon_number "6";
chr6	StringTie	exon	85517756	85517875	1000	-	.	gene_id "MSTRG.166767"; transcript_id "MSTRG.166767.11"; exon_number "7";
chr6	StringTie	exon	85518008	85518048	1000	-	.	gene_id "MSTRG.166767"; transcript_id "MSTRG.166767.11"; exon_number "8";
chr6	StringTie	exon	85526126	85526237	1000	-	.	gene_id "MSTRG.166767"; transcript_id "MSTRG.166767.11"; exon_number "9";
chr6	StringTie	exon	85528262	85528362	1000	-	.	gene_id "MSTRG.166767"; transcript_id "MSTRG.166767.11"; exon_number "10";
chr6	StringTie	exon	85530192	85530275	1000	-	.	gene_id "MSTRG.166767"; transcript_id "MSTRG.166767.11"; exon_number "11";
chr6	StringTie	exon	85533599	85533800	1000	-	.	gene_id "MSTRG.166767"; transcript_id "MSTRG.166767.11"; exon_number "12";
chr6	StringTie	exon	85536792	85536924	1000	-	.	gene_id "MSTRG.166767"; transcript_id "MSTRG.166767.11"; exon_number "13";
chr6	StringTie	exon	85538838	85538864	1000	-	.	gene_id "MSTRG.166767"; transcript_id "MSTRG.166767.11"; exon_number "14";
chr6	StringTie	exon	85541985	85542043	1000	-	.	gene_id "MSTRG.166767"; transcript_id "MSTRG.166767.11"; exon_number "15";
chr6	StringTie	exon	85543182	85543306	1000	-	.	gene_id "MSTRG.166767"; transcript_id "MSTRG.166767.11"; exon_number "16";
chr6	StringTie	exon	85543605	85543760	1000	-	.	gene_id "MSTRG.166767"; transcript_id "MSTRG.166767.11"; exon_number "17";
chr6	StringTie	exon	85547116	85547226	1000	-	.	gene_id "MSTRG.166767"; transcript_id "MSTRG.166767.11"; exon_number "18";
chr6	StringTie	exon	85547317	85547397	1000	-	.	gene_id "MSTRG.166767"; transcript_id "MSTRG.166767.11"; exon_number "19";
chr6	StringTie	exon	85547506	85547550	1000	-	.	gene_id "MSTRG.166767"; transcript_id "MSTRG.166767.11"; exon_number "20";
chr6	StringTie	exon	85548301	85548376	1000	-	.	gene_id "MSTRG.166767"; transcript_id "MSTRG.166767.11"; exon_number "21";
chr6	StringTie	exon	85549723	85549879	1000	-	.	gene_id "MSTRG.166767"; transcript_id "MSTRG.166767.11"; exon_number "22";
chr6	StringTie	exon	85557976	85558060	1000	-	.	gene_id "MSTRG.166767"; transcript_id "MSTRG.166767.11"; exon_number "23";
chr6	StringTie	exon	85572137	85572215	1000	-	.	gene_id "MSTRG.166767"; transcript_id "MSTRG.166767.11"; exon_number "24";
chr6	StringTie	exon	85572298	85572374	1000	-	.	gene_id "MSTRG.166767"; transcript_id "MSTRG.166767.11"; exon_number "25";
chr6	StringTie	exon	85574258	85574378	1000	-	.	gene_id "MSTRG.166767"; transcript_id "MSTRG.166767.11"; exon_number "26";
chr6	StringTie	exon	85593579	85594667	1000	-	.	gene_id "MSTRG.166767"; transcript_id "MSTRG.166767.11"; exon_number "27";
chr6	StringTie	transcript	85505379	85594290	1000	-	.	gene_id "MSTRG.166767"; transcript_id "MSTRG.166767.110";
chr6	StringTie	exon	85505379	85506005	1000	-	.	gene_id "MSTRG.166767"; transcript_id "MSTRG.166767.110"; exon_number "1";
chr6	StringTie	exon	85507233	85507289	1000	-	.	gene_id "MSTRG.166767"; transcript_id "MSTRG.166767.110"; exon_number "2";
chr6	StringTie	exon	85507968	85513895	1000	-	.	gene_id "MSTRG.166767"; transcript_id "MSTRG.166767.110"; exon_number "3";
chr6	StringTie	exon	85514070	85514234	1000	-	.	gene_id "MSTRG.166767"; transcript_id "MSTRG.166767.110"; exon_number "4";
chr6	StringTie	exon	85514506	85514629	1000	-	.	gene_id "MSTRG.166767"; transcript_id "MSTRG.166767.110"; exon_number "5";
chr6	StringTie	exon	85517756	85517875	1000	-	.	gene_id "MSTRG.166767"; transcript_id "MSTRG.166767.110"; exon_number "6";
chr6	StringTie	exon	85518008	85518048	1000	-	.	gene_id "MSTRG.166767"; transcript_id "MSTRG.166767.110"; exon_number "7";
chr6	StringTie	exon	85526126	85526237	1000	-	.	gene_id "MSTRG.166767"; transcript_id "MSTRG.166767.110"; exon_number "8";
chr6	StringTie	exon	85528262	85528362	1000	-	.	gene_id "MSTRG.166767"; transcript_id "MSTRG.166767.110"; exon_number "9";
chr6	StringTie	exon	85530192	85530275	1000	-	.	gene_id "MSTRG.166767"; transcript_id "MSTRG.166767.110"; exon_number "10";
chr6	StringTie	exon	85533599	85533800	1000	-	.	gene_id "MSTRG.166767"; transcript_id "MSTRG.166767.110"; exon_number "11";
chr6	StringTie	exon	85536792	85536924	1000	-	.	gene_id "MSTRG.166767"; transcript_id "MSTRG.166767.110"; exon_number "12";
chr6	StringTie	exon	85538838	85538864	1000	-	.	gene_id "MSTRG.166767"; transcript_id "MSTRG.166767.110"; exon_number "13";
chr6	StringTie	exon	85541985	85542043	1000	-	.	gene_id "MSTRG.166767"; transcript_id "MSTRG.166767.110"; exon_number "14";
chr6	StringTie	exon	85543182	85543306	1000	-	.	gene_id "MSTRG.166767"; transcript_id "MSTRG.166767.110"; exon_number "15";
chr6	StringTie	exon	85543605	85543760	1000	-	.	gene_id "MSTRG.166767"; transcript_id "MSTRG.166767.110"; exon_number "16";
chr6	StringTie	exon	85547116	85547226	1000	-	.	gene_id "MSTRG.166767"; transcript_id "MSTRG.166767.110"; exon_number "17";
chr6	StringTie	exon	85547317	85547397	1000	-	.	gene_id "MSTRG.166767"; transcript_id "MSTRG.166767.110"; exon_number "18";
chr6	StringTie	exon	85547506	85547516	1000	-	.	gene_id "MSTRG.166767"; transcript_id "MSTRG.166767.110"; exon_number "19";
chr6	StringTie	exon	85593579	85594290	1000	-	.	gene_id "MSTRG.166767"; transcript_id "MSTRG.166767.110"; exon_number "20";
chr6	StringTie	transcript	85505379	85594404	1000	-	.	gene_id "MSTRG.166767"; transcript_id "MSTRG.166767.111";
chr6	StringTie	exon	85505379	85506005	1000	-	.	gene_id "MSTRG.166767"; transcript_id "MSTRG.166767.111"; exon_number "1";
chr6	StringTie	exon	85507233	85507289	1000	-	.	gene_id "MSTRG.166767"; transcript_id "MSTRG.166767.111"; exon_number "2";
chr6	StringTie	exon	85507968	85508059	1000	-	.	gene_id "MSTRG.166767"; transcript_id "MSTRG.166767.111"; exon_number "3";
chr6	StringTie	exon	85513800	85513895	1000	-	.	gene_id "MSTRG.166767"; transcript_id "MSTRG.166767.111"; exon_number "4";
chr6	StringTie	exon	85514070	85514234	1000	-	.	gene_id "MSTRG.166767"; transcript_id "MSTRG.166767.111"; exon_number "5";
chr6	StringTie	exon	85514506	85514629	1000	-	.	gene_id "MSTRG.166767"; transcript_id "MSTRG.166767.111"; exon_number "6";
chr6	StringTie	exon	85517756	85517875	1000	-	.	gene_id "MSTRG.166767"; transcript_id "MSTRG.166767.111"; exon_number "7";
chr6	StringTie	exon	85518008	85518048	1000	-	.	gene_id "MSTRG.166767"; transcript_id "MSTRG.166767.111"; exon_number "8";
chr6	StringTie	exon	85526126	85526237	1000	-	.	gene_id "MSTRG.166767"; transcript_id "MSTRG.166767.111"; exon_number "9";
chr6	StringTie	exon	85528262	85528362	1000	-	.	gene_id "MSTRG.166767"; transcript_id "MSTRG.166767.111"; exon_number "10";
chr6	StringTie	exon	85530192	85530275	1000	-	.	gene_id "MSTRG.166767"; transcript_id "MSTRG.166767.111"; exon_number "11";
chr6	StringTie	exon	85533599	85533800	1000	-	.	gene_id "MSTRG.166767"; transcript_id "MSTRG.166767.111"; exon_number "12";
chr6	StringTie	exon	85536792	85536924	1000	-	.	gene_id "MSTRG.166767"; transcript_id "MSTRG.166767.111"; exon_number "13";
chr6	StringTie	exon	85541985	85542043	1000	-	.	gene_id "MSTRG.166767"; transcript_id "MSTRG.166767.111"; exon_number "14";
chr6	StringTie	exon	85543182	85543306	1000	-	.	gene_id "MSTRG.166767"; transcript_id "MSTRG.166767.111"; exon_number "15";
chr6	StringTie	exon	85543605	85543760	1000	-	.	gene_id "MSTRG.166767"; transcript_id "MSTRG.166767.111"; exon_number "16";
chr6	StringTie	exon	85547112	85547226	1000	-	.	gene_id "MSTRG.166767"; transcript_id "MSTRG.166767.111"; exon_number "17";
chr6	StringTie	exon	85547317	85547397	1000	-	.	gene_id "MSTRG.166767"; transcript_id "MSTRG.166767.111"; exon_number "18";
chr6	StringTie	exon	85547506	85547550	1000	-	.	gene_id "MSTRG.166767"; transcript_id "MSTRG.166767.111"; exon_number "19";
chr6	StringTie	exon	85548301	85548376	1000	-	.	gene_id "MSTRG.166767"; transcript_id "MSTRG.166767.111"; exon_number "20";
chr6	StringTie	exon	85549723	85549879	1000	-	.	gene_id "MSTRG.166767"; transcript_id "MSTRG.166767.111"; exon_number "21";
chr6	StringTie	exon	85557976	85558060	1000	-	.	gene_id "MSTRG.166767"; transcript_id "MSTRG.166767.111"; exon_number "22";
chr6	StringTie	exon	85560774	85561340	1000	-	.	gene_id "MSTRG.166767"; transcript_id "MSTRG.166767.111"; exon_number "23";
chr6	StringTie	exon	85565332	85565419	1000	-	.	gene_id "MSTRG.166767"; transcript_id "MSTRG.166767.111"; exon_number "24";
chr6	StringTie	exon	85567534	85567577	1000	-	.	gene_id "MSTRG.166767"; transcript_id "MSTRG.166767.111"; exon_number "25";
chr6	StringTie	exon	85572137	85572215	1000	-	.	gene_id "MSTRG.166767"; transcript_id "MSTRG.166767.111"; exon_number "26";
chr6	StringTie	exon	85572298	85572371	1000	-	.	gene_id "MSTRG.166767"; transcript_id "MSTRG.166767.111"; exon_number "27";
chr6	StringTie	exon	85574258	85574378	1000	-	.	gene_id "MSTRG.166767"; transcript_id "MSTRG.166767.111"; exon_number "28";
chr6	StringTie	exon	85593579	85594404	1000	-	.	gene_id "MSTRG.166767"; transcript_id "MSTRG.166767.111"; exon_number "29";
chr6	StringTie	transcript	85505384	85594573	1000	-	.	gene_id "MSTRG.166767"; transcript_id "MSTRG.166767.112";
chr6	StringTie	exon	85505384	85506005	1000	-	.	gene_id "MSTRG.166767"; transcript_id "MSTRG.166767.112"; exon_number "1";
chr6	StringTie	exon	85507233	85507289	1000	-	.	gene_id "MSTRG.166767"; transcript_id "MSTRG.166767.112"; exon_number "2";
chr6	StringTie	exon	85507968	85508059	1000	-	.	gene_id "MSTRG.166767"; transcript_id "MSTRG.166767.112"; exon_number "3";
chr6	StringTie	exon	85513800	85513895	1000	-	.	gene_id "MSTRG.166767"; transcript_id "MSTRG.166767.112"; exon_number "4";
chr6	StringTie	exon	85514070	85514234	1000	-	.	gene_id "MSTRG.166767"; transcript_id "MSTRG.166767.112"; exon_number "5";
chr6	StringTie	exon	85514506	85514629	1000	-	.	gene_id "MSTRG.166767"; transcript_id "MSTRG.166767.112"; exon_number "6";
chr6	StringTie	exon	85517756	85517875	1000	-	.	gene_id "MSTRG.166767"; transcript_id "MSTRG.166767.112"; exon_number "7";
chr6	StringTie	exon	85518008	85518048	1000	-	.	gene_id "MSTRG.166767"; transcript_id "MSTRG.166767.112"; exon_number "8";
chr6	StringTie	exon	85526126	85526237	1000	-	.	gene_id "MSTRG.166767"; transcript_id "MSTRG.166767.112"; exon_number "9";
chr6	StringTie	exon	85528262	85528362	1000	-	.	gene_id "MSTRG.166767"; transcript_id "MSTRG.166767.112"; exon_number "10";
chr6	StringTie	exon	85530192	85530275	1000	-	.	gene_id "MSTRG.166767"; transcript_id "MSTRG.166767.112"; exon_number "11";
chr6	StringTie	exon	85533599	85533800	1000	-	.	gene_id "MSTRG.166767"; transcript_id "MSTRG.166767.112"; exon_number "12";
chr6	StringTie	exon	85536792	85536924	1000	-	.	gene_id "MSTRG.166767"; transcript_id "MSTRG.166767.112"; exon_number "13";
chr6	StringTie	exon	85538838	85538864	1000	-	.	gene_id "MSTRG.166767"; transcript_id "MSTRG.166767.112"; exon_number "14";
chr6	StringTie	exon	85541985	85542043	1000	-	.	gene_id "MSTRG.166767"; transcript_id "MSTRG.166767.112"; exon_number "15";
chr6	StringTie	exon	85543182	85543306	1000	-	.	gene_id "MSTRG.166767"; transcript_id "MSTRG.166767.112"; exon_number "16";
chr6	StringTie	exon	85543605	85543760	1000	-	.	gene_id "MSTRG.166767"; transcript_id "MSTRG.166767.112"; exon_number "17";
chr6	StringTie	exon	85547112	85547226	1000	-	.	gene_id "MSTRG.166767"; transcript_id "MSTRG.166767.112"; exon_number "18";
chr6	StringTie	exon	85547317	85547397	1000	-	.	gene_id "MSTRG.166767"; transcript_id "MSTRG.166767.112"; exon_number "19";
chr6	StringTie	exon	85547506	85547550	1000	-	.	gene_id "MSTRG.166767"; transcript_id "MSTRG.166767.112"; exon_number "20";
chr6	StringTie	exon	85548301	85548376	1000	-	.	gene_id "MSTRG.166767"; transcript_id "MSTRG.166767.112"; exon_number "21";
chr6	StringTie	exon	85549723	85549879	1000	-	.	gene_id "MSTRG.166767"; transcript_id "MSTRG.166767.112"; exon_number "22";
chr6	StringTie	exon	85557976	85558060	1000	-	.	gene_id "MSTRG.166767"; transcript_id "MSTRG.166767.112"; exon_number "23";
chr6	StringTie	exon	85572137	85572215	1000	-	.	gene_id "MSTRG.166767"; transcript_id "MSTRG.166767.112"; exon_number "24";
chr6	StringTie	exon	85572298	85572371	1000	-	.	gene_id "MSTRG.166767"; transcript_id "MSTRG.166767.112"; exon_number "25";
chr6	StringTie	exon	85574258	85574378	1000	-	.	gene_id "MSTRG.166767"; transcript_id "MSTRG.166767.112"; exon_number "26";
chr6	StringTie	exon	85581196	85581258	1000	-	.	gene_id "MSTRG.166767"; transcript_id "MSTRG.166767.112"; exon_number "27";
chr6	StringTie	exon	85593579	85594573	1000	-	.	gene_id "MSTRG.166767"; transcript_id "MSTRG.166767.112"; exon_number "28";
chr6	StringTie	transcript	85505386	85643367	1000	-	.	gene_id "MSTRG.166767"; transcript_id "MSTRG.166767.113";
chr6	StringTie	exon	85505386	85506005	1000	-	.	gene_id "MSTRG.166767"; transcript_id "MSTRG.166767.113"; exon_number "1";
chr6	StringTie	exon	85507233	85507289	1000	-	.	gene_id "MSTRG.166767"; transcript_id "MSTRG.166767.113"; exon_number "2";
chr6	StringTie	exon	85507968	85508059	1000	-	.	gene_id "MSTRG.166767"; transcript_id "MSTRG.166767.113"; exon_number "3";
chr6	StringTie	exon	85513800	85513895	1000	-	.	gene_id "MSTRG.166767"; transcript_id "MSTRG.166767.113"; exon_number "4";
chr6	StringTie	exon	85514070	85514234	1000	-	.	gene_id "MSTRG.166767"; transcript_id "MSTRG.166767.113"; exon_number "5";
chr6	StringTie	exon	85514506	85514629	1000	-	.	gene_id "MSTRG.166767"; transcript_id "MSTRG.166767.113"; exon_number "6";
chr6	StringTie	exon	85517756	85517871	1000	-	.	gene_id "MSTRG.166767"; transcript_id "MSTRG.166767.113"; exon_number "7";
chr6	StringTie	exon	85518008	85518048	1000	-	.	gene_id "MSTRG.166767"; transcript_id "MSTRG.166767.113"; exon_number "8";
chr6	StringTie	exon	85526126	85526237	1000	-	.	gene_id "MSTRG.166767"; transcript_id "MSTRG.166767.113"; exon_number "9";
chr6	StringTie	exon	85528262	85528362	1000	-	.	gene_id "MSTRG.166767"; transcript_id "MSTRG.166767.113"; exon_number "10";
chr6	StringTie	exon	85530192	85530275	1000	-	.	gene_id "MSTRG.166767"; transcript_id "MSTRG.166767.113"; exon_number "11";
chr6	StringTie	exon	85533599	85533800	1000	-	.	gene_id "MSTRG.166767"; transcript_id "MSTRG.166767.113"; exon_number "12";
chr6	StringTie	exon	85536792	85536924	1000	-	.	gene_id "MSTRG.166767"; transcript_id "MSTRG.166767.113"; exon_number "13";
chr6	StringTie	exon	85541985	85542043	1000	-	.	gene_id "MSTRG.166767"; transcript_id "MSTRG.166767.113"; exon_number "14";
chr6	StringTie	exon	85543182	85543306	1000	-	.	gene_id "MSTRG.166767"; transcript_id "MSTRG.166767.113"; exon_number "15";
chr6	StringTie	exon	85543605	85543760	1000	-	.	gene_id "MSTRG.166767"; transcript_id "MSTRG.166767.113"; exon_number "16";
chr6	StringTie	exon	85547116	85547226	1000	-	.	gene_id "MSTRG.166767"; transcript_id "MSTRG.166767.113"; exon_number "17";
chr6	StringTie	exon	85547317	85547397	1000	-	.	gene_id "MSTRG.166767"; transcript_id "MSTRG.166767.113"; exon_number "18";
chr6	StringTie	exon	85547506	85547550	1000	-	.	gene_id "MSTRG.166767"; transcript_id "MSTRG.166767.113"; exon_number "19";
chr6	StringTie	exon	85548301	85548376	1000	-	.	gene_id "MSTRG.166767"; transcript_id "MSTRG.166767.113"; exon_number "20";
chr6	StringTie	exon	85549723	85549879	1000	-	.	gene_id "MSTRG.166767"; transcript_id "MSTRG.166767.113"; exon_number "21";
chr6	StringTie	exon	85557976	85558060	1000	-	.	gene_id "MSTRG.166767"; transcript_id "MSTRG.166767.113"; exon_number "22";
chr6	StringTie	exon	85565332	85565419	1000	-	.	gene_id "MSTRG.166767"; transcript_id "MSTRG.166767.113"; exon_number "23";
chr6	StringTie	exon	85567534	85567577	1000	-	.	gene_id "MSTRG.166767"; transcript_id "MSTRG.166767.113"; exon_number "24";
chr6	StringTie	exon	85572137	85572215	1000	-	.	gene_id "MSTRG.166767"; transcript_id "MSTRG.166767.113"; exon_number "25";
chr6	StringTie	exon	85572298	85572374	1000	-	.	gene_id "MSTRG.166767"; transcript_id "MSTRG.166767.113"; exon_number "26";
chr6	StringTie	exon	85574258	85574378	1000	-	.	gene_id "MSTRG.166767"; transcript_id "MSTRG.166767.113"; exon_number "27";
chr6	StringTie	exon	85593579	85594344	1000	-	.	gene_id "MSTRG.166767"; transcript_id "MSTRG.166767.113"; exon_number "28";
chr6	StringTie	exon	85612832	85612923	1000	-	.	gene_id "MSTRG.166767"; transcript_id "MSTRG.166767.113"; exon_number "29";
chr6	StringTie	exon	85614839	85615347	1000	-	.	gene_id "MSTRG.166767"; transcript_id "MSTRG.166767.113"; exon_number "30";
chr6	StringTie	exon	85618818	85618939	1000	-	.	gene_id "MSTRG.166767"; transcript_id "MSTRG.166767.113"; exon_number "31";
chr6	StringTie	exon	85619268	85619417	1000	-	.	gene_id "MSTRG.166767"; transcript_id "MSTRG.166767.113"; exon_number "32";
chr6	StringTie	exon	85622482	85622687	1000	-	.	gene_id "MSTRG.166767"; transcript_id "MSTRG.166767.113"; exon_number "33";
chr6	StringTie	exon	85623977	85624112	1000	-	.	gene_id "MSTRG.166767"; transcript_id "MSTRG.166767.113"; exon_number "34";
chr6	StringTie	exon	85636967	85637143	1000	-	.	gene_id "MSTRG.166767"; transcript_id "MSTRG.166767.113"; exon_number "35";
chr6	StringTie	exon	85637243	85637356	1000	-	.	gene_id "MSTRG.166767"; transcript_id "MSTRG.166767.113"; exon_number "36";
chr6	StringTie	exon	85640221	85640328	1000	-	.	gene_id "MSTRG.166767"; transcript_id "MSTRG.166767.113"; exon_number "37";
chr6	StringTie	exon	85640446	85640564	1000	-	.	gene_id "MSTRG.166767"; transcript_id "MSTRG.166767.113"; exon_number "38";
chr6	StringTie	exon	85641292	85641451	1000	-	.	gene_id "MSTRG.166767"; transcript_id "MSTRG.166767.113"; exon_number "39";
chr6	StringTie	exon	85642797	85643367	1000	-	.	gene_id "MSTRG.166767"; transcript_id "MSTRG.166767.113"; exon_number "40";
chr6	StringTie	transcript	85505386	85594373	1000	-	.	gene_id "MSTRG.166767"; transcript_id "MSTRG.166767.114";
chr6	StringTie	exon	85505386	85506005	1000	-	.	gene_id "MSTRG.166767"; transcript_id "MSTRG.166767.114"; exon_number "1";
chr6	StringTie	exon	85507233	85507289	1000	-	.	gene_id "MSTRG.166767"; transcript_id "MSTRG.166767.114"; exon_number "2";
chr6	StringTie	exon	85507968	85508059	1000	-	.	gene_id "MSTRG.166767"; transcript_id "MSTRG.166767.114"; exon_number "3";
chr6	StringTie	exon	85513800	85513895	1000	-	.	gene_id "MSTRG.166767"; transcript_id "MSTRG.166767.114"; exon_number "4";
chr6	StringTie	exon	85514070	85514234	1000	-	.	gene_id "MSTRG.166767"; transcript_id "MSTRG.166767.114"; exon_number "5";
chr6	StringTie	exon	85514506	85514629	1000	-	.	gene_id "MSTRG.166767"; transcript_id "MSTRG.166767.114"; exon_number "6";
chr6	StringTie	exon	85517756	85517875	1000	-	.	gene_id "MSTRG.166767"; transcript_id "MSTRG.166767.114"; exon_number "7";
chr6	StringTie	exon	85518008	85518048	1000	-	.	gene_id "MSTRG.166767"; transcript_id "MSTRG.166767.114"; exon_number "8";
chr6	StringTie	exon	85526126	85526237	1000	-	.	gene_id "MSTRG.166767"; transcript_id "MSTRG.166767.114"; exon_number "9";
chr6	StringTie	exon	85528262	85528362	1000	-	.	gene_id "MSTRG.166767"; transcript_id "MSTRG.166767.114"; exon_number "10";
chr6	StringTie	exon	85530192	85530275	1000	-	.	gene_id "MSTRG.166767"; transcript_id "MSTRG.166767.114"; exon_number "11";
chr6	StringTie	exon	85533599	85533800	1000	-	.	gene_id "MSTRG.166767"; transcript_id "MSTRG.166767.114"; exon_number "12";
chr6	StringTie	exon	85536792	85536924	1000	-	.	gene_id "MSTRG.166767"; transcript_id "MSTRG.166767.114"; exon_number "13";
chr6	StringTie	exon	85541985	85542043	1000	-	.	gene_id "MSTRG.166767"; transcript_id "MSTRG.166767.114"; exon_number "14";
chr6	StringTie	exon	85543182	85543306	1000	-	.	gene_id "MSTRG.166767"; transcript_id "MSTRG.166767.114"; exon_number "15";
chr6	StringTie	exon	85543605	85543760	1000	-	.	gene_id "MSTRG.166767"; transcript_id "MSTRG.166767.114"; exon_number "16";
chr6	StringTie	exon	85547112	85547226	1000	-	.	gene_id "MSTRG.166767"; transcript_id "MSTRG.166767.114"; exon_number "17";
chr6	StringTie	exon	85547317	85547397	1000	-	.	gene_id "MSTRG.166767"; transcript_id "MSTRG.166767.114"; exon_number "18";
chr6	StringTie	exon	85547506	85547550	1000	-	.	gene_id "MSTRG.166767"; transcript_id "MSTRG.166767.114"; exon_number "19";
chr6	StringTie	exon	85548301	85548376	1000	-	.	gene_id "MSTRG.166767"; transcript_id "MSTRG.166767.114"; exon_number "20";
chr6	StringTie	exon	85549723	85549879	1000	-	.	gene_id "MSTRG.166767"; transcript_id "MSTRG.166767.114"; exon_number "21";
chr6	StringTie	exon	85557976	85558060	1000	-	.	gene_id "MSTRG.166767"; transcript_id "MSTRG.166767.114"; exon_number "22";
chr6	StringTie	exon	85567534	85567577	1000	-	.	gene_id "MSTRG.166767"; transcript_id "MSTRG.166767.114"; exon_number "23";
chr6	StringTie	exon	85572137	85572215	1000	-	.	gene_id "MSTRG.166767"; transcript_id "MSTRG.166767.114"; exon_number "24";
chr6	StringTie	exon	85572298	85572371	1000	-	.	gene_id "MSTRG.166767"; transcript_id "MSTRG.166767.114"; exon_number "25";
chr6	StringTie	exon	85574258	85574378	1000	-	.	gene_id "MSTRG.166767"; transcript_id "MSTRG.166767.114"; exon_number "26";
chr6	StringTie	exon	85593579	85594373	1000	-	.	gene_id "MSTRG.166767"; transcript_id "MSTRG.166767.114"; exon_number "27";
chr6	StringTie	transcript	85505390	85589693	1000	-	.	gene_id "MSTRG.166767"; transcript_id "MSTRG.166767.115";
chr6	StringTie	exon	85505390	85505996	1000	-	.	gene_id "MSTRG.166767"; transcript_id "MSTRG.166767.115"; exon_number "1";
chr6	StringTie	exon	85507233	85507289	1000	-	.	gene_id "MSTRG.166767"; transcript_id "MSTRG.166767.115"; exon_number "2";
chr6	StringTie	exon	85507968	85508059	1000	-	.	gene_id "MSTRG.166767"; transcript_id "MSTRG.166767.115"; exon_number "3";
chr6	StringTie	exon	85513800	85513895	1000	-	.	gene_id "MSTRG.166767"; transcript_id "MSTRG.166767.115"; exon_number "4";
chr6	StringTie	exon	85514070	85514234	1000	-	.	gene_id "MSTRG.166767"; transcript_id "MSTRG.166767.115"; exon_number "5";
chr6	StringTie	exon	85514506	85514629	1000	-	.	gene_id "MSTRG.166767"; transcript_id "MSTRG.166767.115"; exon_number "6";
chr6	StringTie	exon	85517756	85517875	1000	-	.	gene_id "MSTRG.166767"; transcript_id "MSTRG.166767.115"; exon_number "7";
chr6	StringTie	exon	85518008	85518048	1000	-	.	gene_id "MSTRG.166767"; transcript_id "MSTRG.166767.115"; exon_number "8";
chr6	StringTie	exon	85526126	85526237	1000	-	.	gene_id "MSTRG.166767"; transcript_id "MSTRG.166767.115"; exon_number "9";
chr6	StringTie	exon	85528262	85528362	1000	-	.	gene_id "MSTRG.166767"; transcript_id "MSTRG.166767.115"; exon_number "10";
chr6	StringTie	exon	85530192	85530275	1000	-	.	gene_id "MSTRG.166767"; transcript_id "MSTRG.166767.115"; exon_number "11";
chr6	StringTie	exon	85533599	85533800	1000	-	.	gene_id "MSTRG.166767"; transcript_id "MSTRG.166767.115"; exon_number "12";
chr6	StringTie	exon	85536792	85536924	1000	-	.	gene_id "MSTRG.166767"; transcript_id "MSTRG.166767.115"; exon_number "13";
chr6	StringTie	exon	85541985	85542043	1000	-	.	gene_id "MSTRG.166767"; transcript_id "MSTRG.166767.115"; exon_number "14";
chr6	StringTie	exon	85543182	85543306	1000	-	.	gene_id "MSTRG.166767"; transcript_id "MSTRG.166767.115"; exon_number "15";
chr6	StringTie	exon	85543605	85543760	1000	-	.	gene_id "MSTRG.166767"; transcript_id "MSTRG.166767.115"; exon_number "16";
chr6	StringTie	exon	85547112	85547226	1000	-	.	gene_id "MSTRG.166767"; transcript_id "MSTRG.166767.115"; exon_number "17";
chr6	StringTie	exon	85547317	85547397	1000	-	.	gene_id "MSTRG.166767"; transcript_id "MSTRG.166767.115"; exon_number "18";
chr6	StringTie	exon	85547506	85547550	1000	-	.	gene_id "MSTRG.166767"; transcript_id "MSTRG.166767.115"; exon_number "19";
chr6	StringTie	exon	85548301	85548376	1000	-	.	gene_id "MSTRG.166767"; transcript_id "MSTRG.166767.115"; exon_number "20";
chr6	StringTie	exon	85549723	85549879	1000	-	.	gene_id "MSTRG.166767"; transcript_id "MSTRG.166767.115"; exon_number "21";
chr6	StringTie	exon	85557976	85558060	1000	-	.	gene_id "MSTRG.166767"; transcript_id "MSTRG.166767.115"; exon_number "22";
chr6	StringTie	exon	85565332	85565419	1000	-	.	gene_id "MSTRG.166767"; transcript_id "MSTRG.166767.115"; exon_number "23";
chr6	StringTie	exon	85567534	85567577	1000	-	.	gene_id "MSTRG.166767"; transcript_id "MSTRG.166767.115"; exon_number "24";
chr6	StringTie	exon	85572137	85572215	1000	-	.	gene_id "MSTRG.166767"; transcript_id "MSTRG.166767.115"; exon_number "25";
chr6	StringTie	exon	85572298	85572374	1000	-	.	gene_id "MSTRG.166767"; transcript_id "MSTRG.166767.115"; exon_number "26";
chr6	StringTie	exon	85588863	85589693	1000	-	.	gene_id "MSTRG.166767"; transcript_id "MSTRG.166767.115"; exon_number "27";
chr6	StringTie	transcript	85505390	85538867	1000	-	.	gene_id "MSTRG.166767"; transcript_id "MSTRG.166767.116";
chr6	StringTie	exon	85505390	85506005	1000	-	.	gene_id "MSTRG.166767"; transcript_id "MSTRG.166767.116"; exon_number "1";
chr6	StringTie	exon	85507233	85507289	1000	-	.	gene_id "MSTRG.166767"; transcript_id "MSTRG.166767.116"; exon_number "2";
chr6	StringTie	exon	85507968	85508059	1000	-	.	gene_id "MSTRG.166767"; transcript_id "MSTRG.166767.116"; exon_number "3";
chr6	StringTie	exon	85513800	85513921	1000	-	.	gene_id "MSTRG.166767"; transcript_id "MSTRG.166767.116"; exon_number "4";
chr6	StringTie	exon	85514070	85514234	1000	-	.	gene_id "MSTRG.166767"; transcript_id "MSTRG.166767.116"; exon_number "5";
chr6	StringTie	exon	85514506	85514629	1000	-	.	gene_id "MSTRG.166767"; transcript_id "MSTRG.166767.116"; exon_number "6";
chr6	StringTie	exon	85517756	85517875	1000	-	.	gene_id "MSTRG.166767"; transcript_id "MSTRG.166767.116"; exon_number "7";
chr6	StringTie	exon	85518008	85518048	1000	-	.	gene_id "MSTRG.166767"; transcript_id "MSTRG.166767.116"; exon_number "8";
chr6	StringTie	exon	85526126	85526237	1000	-	.	gene_id "MSTRG.166767"; transcript_id "MSTRG.166767.116"; exon_number "9";
chr6	StringTie	exon	85528262	85528362	1000	-	.	gene_id "MSTRG.166767"; transcript_id "MSTRG.166767.116"; exon_number "10";
chr6	StringTie	exon	85530192	85530275	1000	-	.	gene_id "MSTRG.166767"; transcript_id "MSTRG.166767.116"; exon_number "11";
chr6	StringTie	exon	85533599	85533800	1000	-	.	gene_id "MSTRG.166767"; transcript_id "MSTRG.166767.116"; exon_number "12";
chr6	StringTie	exon	85536792	85536924	1000	-	.	gene_id "MSTRG.166767"; transcript_id "MSTRG.166767.116"; exon_number "13";
chr6	StringTie	exon	85538838	85538867	1000	-	.	gene_id "MSTRG.166767"; transcript_id "MSTRG.166767.116"; exon_number "14";
chr6	StringTie	transcript	85505391	85595475	1000	-	.	gene_id "MSTRG.166767"; transcript_id "MSTRG.166767.117";
chr6	StringTie	exon	85505391	85506005	1000	-	.	gene_id "MSTRG.166767"; transcript_id "MSTRG.166767.117"; exon_number "1";
chr6	StringTie	exon	85507233	85507289	1000	-	.	gene_id "MSTRG.166767"; transcript_id "MSTRG.166767.117"; exon_number "2";
chr6	StringTie	exon	85507968	85508059	1000	-	.	gene_id "MSTRG.166767"; transcript_id "MSTRG.166767.117"; exon_number "3";
chr6	StringTie	exon	85513800	85513895	1000	-	.	gene_id "MSTRG.166767"; transcript_id "MSTRG.166767.117"; exon_number "4";
chr6	StringTie	exon	85514070	85514234	1000	-	.	gene_id "MSTRG.166767"; transcript_id "MSTRG.166767.117"; exon_number "5";
chr6	StringTie	exon	85514506	85514629	1000	-	.	gene_id "MSTRG.166767"; transcript_id "MSTRG.166767.117"; exon_number "6";
chr6	StringTie	exon	85517756	85517875	1000	-	.	gene_id "MSTRG.166767"; transcript_id "MSTRG.166767.117"; exon_number "7";
chr6	StringTie	exon	85518008	85518048	1000	-	.	gene_id "MSTRG.166767"; transcript_id "MSTRG.166767.117"; exon_number "8";
chr6	StringTie	exon	85526126	85526237	1000	-	.	gene_id "MSTRG.166767"; transcript_id "MSTRG.166767.117"; exon_number "9";
chr6	StringTie	exon	85528262	85528362	1000	-	.	gene_id "MSTRG.166767"; transcript_id "MSTRG.166767.117"; exon_number "10";
chr6	StringTie	exon	85530192	85530275	1000	-	.	gene_id "MSTRG.166767"; transcript_id "MSTRG.166767.117"; exon_number "11";
chr6	StringTie	exon	85533599	85533800	1000	-	.	gene_id "MSTRG.166767"; transcript_id "MSTRG.166767.117"; exon_number "12";
chr6	StringTie	exon	85536792	85536924	1000	-	.	gene_id "MSTRG.166767"; transcript_id "MSTRG.166767.117"; exon_number "13";
chr6	StringTie	exon	85541985	85542043	1000	-	.	gene_id "MSTRG.166767"; transcript_id "MSTRG.166767.117"; exon_number "14";
chr6	StringTie	exon	85543182	85543306	1000	-	.	gene_id "MSTRG.166767"; transcript_id "MSTRG.166767.117"; exon_number "15";
chr6	StringTie	exon	85543605	85543760	1000	-	.	gene_id "MSTRG.166767"; transcript_id "MSTRG.166767.117"; exon_number "16";
chr6	StringTie	exon	85547112	85547226	1000	-	.	gene_id "MSTRG.166767"; transcript_id "MSTRG.166767.117"; exon_number "17";
chr6	StringTie	exon	85547317	85547397	1000	-	.	gene_id "MSTRG.166767"; transcript_id "MSTRG.166767.117"; exon_number "18";
chr6	StringTie	exon	85547506	85547550	1000	-	.	gene_id "MSTRG.166767"; transcript_id "MSTRG.166767.117"; exon_number "19";
chr6	StringTie	exon	85548301	85548376	1000	-	.	gene_id "MSTRG.166767"; transcript_id "MSTRG.166767.117"; exon_number "20";
chr6	StringTie	exon	85549723	85549879	1000	-	.	gene_id "MSTRG.166767"; transcript_id "MSTRG.166767.117"; exon_number "21";
chr6	StringTie	exon	85557976	85558060	1000	-	.	gene_id "MSTRG.166767"; transcript_id "MSTRG.166767.117"; exon_number "22";
chr6	StringTie	exon	85560774	85561340	1000	-	.	gene_id "MSTRG.166767"; transcript_id "MSTRG.166767.117"; exon_number "23";
chr6	StringTie	exon	85565332	85565419	1000	-	.	gene_id "MSTRG.166767"; transcript_id "MSTRG.166767.117"; exon_number "24";
chr6	StringTie	exon	85567534	85567577	1000	-	.	gene_id "MSTRG.166767"; transcript_id "MSTRG.166767.117"; exon_number "25";
chr6	StringTie	exon	85572137	85572215	1000	-	.	gene_id "MSTRG.166767"; transcript_id "MSTRG.166767.117"; exon_number "26";
chr6	StringTie	exon	85572298	85572374	1000	-	.	gene_id "MSTRG.166767"; transcript_id "MSTRG.166767.117"; exon_number "27";
chr6	StringTie	exon	85574258	85574378	1000	-	.	gene_id "MSTRG.166767"; transcript_id "MSTRG.166767.117"; exon_number "28";
chr6	StringTie	exon	85593579	85595475	1000	-	.	gene_id "MSTRG.166767"; transcript_id "MSTRG.166767.117"; exon_number "29";
chr6	StringTie	transcript	85505391	85594635	1000	-	.	gene_id "MSTRG.166767"; transcript_id "MSTRG.166767.118";
chr6	StringTie	exon	85505391	85506005	1000	-	.	gene_id "MSTRG.166767"; transcript_id "MSTRG.166767.118"; exon_number "1";
chr6	StringTie	exon	85507233	85507289	1000	-	.	gene_id "MSTRG.166767"; transcript_id "MSTRG.166767.118"; exon_number "2";
chr6	StringTie	exon	85507968	85508059	1000	-	.	gene_id "MSTRG.166767"; transcript_id "MSTRG.166767.118"; exon_number "3";
chr6	StringTie	exon	85513800	85513895	1000	-	.	gene_id "MSTRG.166767"; transcript_id "MSTRG.166767.118"; exon_number "4";
chr6	StringTie	exon	85514070	85514234	1000	-	.	gene_id "MSTRG.166767"; transcript_id "MSTRG.166767.118"; exon_number "5";
chr6	StringTie	exon	85514506	85514629	1000	-	.	gene_id "MSTRG.166767"; transcript_id "MSTRG.166767.118"; exon_number "6";
chr6	StringTie	exon	85517756	85517875	1000	-	.	gene_id "MSTRG.166767"; transcript_id "MSTRG.166767.118"; exon_number "7";
chr6	StringTie	exon	85518008	85518048	1000	-	.	gene_id "MSTRG.166767"; transcript_id "MSTRG.166767.118"; exon_number "8";
chr6	StringTie	exon	85526126	85526237	1000	-	.	gene_id "MSTRG.166767"; transcript_id "MSTRG.166767.118"; exon_number "9";
chr6	StringTie	exon	85528262	85528362	1000	-	.	gene_id "MSTRG.166767"; transcript_id "MSTRG.166767.118"; exon_number "10";
chr6	StringTie	exon	85530192	85530275	1000	-	.	gene_id "MSTRG.166767"; transcript_id "MSTRG.166767.118"; exon_number "11";
chr6	StringTie	exon	85533599	85533800	1000	-	.	gene_id "MSTRG.166767"; transcript_id "MSTRG.166767.118"; exon_number "12";
chr6	StringTie	exon	85536792	85536924	1000	-	.	gene_id "MSTRG.166767"; transcript_id "MSTRG.166767.118"; exon_number "13";
chr6	StringTie	exon	85538838	85538864	1000	-	.	gene_id "MSTRG.166767"; transcript_id "MSTRG.166767.118"; exon_number "14";
chr6	StringTie	exon	85541985	85542043	1000	-	.	gene_id "MSTRG.166767"; transcript_id "MSTRG.166767.118"; exon_number "15";
chr6	StringTie	exon	85543182	85543306	1000	-	.	gene_id "MSTRG.166767"; transcript_id "MSTRG.166767.118"; exon_number "16";
chr6	StringTie	exon	85543605	85543760	1000	-	.	gene_id "MSTRG.166767"; transcript_id "MSTRG.166767.118"; exon_number "17";
chr6	StringTie	exon	85547112	85547226	1000	-	.	gene_id "MSTRG.166767"; transcript_id "MSTRG.166767.118"; exon_number "18";
chr6	StringTie	exon	85547317	85547397	1000	-	.	gene_id "MSTRG.166767"; transcript_id "MSTRG.166767.118"; exon_number "19";
chr6	StringTie	exon	85547506	85547550	1000	-	.	gene_id "MSTRG.166767"; transcript_id "MSTRG.166767.118"; exon_number "20";
chr6	StringTie	exon	85548301	85548376	1000	-	.	gene_id "MSTRG.166767"; transcript_id "MSTRG.166767.118"; exon_number "21";
chr6	StringTie	exon	85549723	85549879	1000	-	.	gene_id "MSTRG.166767"; transcript_id "MSTRG.166767.118"; exon_number "22";
chr6	StringTie	exon	85557976	85558060	1000	-	.	gene_id "MSTRG.166767"; transcript_id "MSTRG.166767.118"; exon_number "23";
chr6	StringTie	exon	85560774	85561340	1000	-	.	gene_id "MSTRG.166767"; transcript_id "MSTRG.166767.118"; exon_number "24";
chr6	StringTie	exon	85565332	85565419	1000	-	.	gene_id "MSTRG.166767"; transcript_id "MSTRG.166767.118"; exon_number "25";
chr6	StringTie	exon	85567534	85567577	1000	-	.	gene_id "MSTRG.166767"; transcript_id "MSTRG.166767.118"; exon_number "26";
chr6	StringTie	exon	85572137	85572215	1000	-	.	gene_id "MSTRG.166767"; transcript_id "MSTRG.166767.118"; exon_number "27";
chr6	StringTie	exon	85572298	85572371	1000	-	.	gene_id "MSTRG.166767"; transcript_id "MSTRG.166767.118"; exon_number "28";
chr6	StringTie	exon	85574258	85574378	1000	-	.	gene_id "MSTRG.166767"; transcript_id "MSTRG.166767.118"; exon_number "29";
chr6	StringTie	exon	85593579	85594635	1000	-	.	gene_id "MSTRG.166767"; transcript_id "MSTRG.166767.118"; exon_number "30";
chr6	StringTie	transcript	85505391	85594159	1000	-	.	gene_id "MSTRG.166767"; transcript_id "MSTRG.166767.119";
chr6	StringTie	exon	85505391	85506005	1000	-	.	gene_id "MSTRG.166767"; transcript_id "MSTRG.166767.119"; exon_number "1";
chr6	StringTie	exon	85507233	85507289	1000	-	.	gene_id "MSTRG.166767"; transcript_id "MSTRG.166767.119"; exon_number "2";
chr6	StringTie	exon	85507968	85513895	1000	-	.	gene_id "MSTRG.166767"; transcript_id "MSTRG.166767.119"; exon_number "3";
chr6	StringTie	exon	85514070	85514234	1000	-	.	gene_id "MSTRG.166767"; transcript_id "MSTRG.166767.119"; exon_number "4";
chr6	StringTie	exon	85514506	85514629	1000	-	.	gene_id "MSTRG.166767"; transcript_id "MSTRG.166767.119"; exon_number "5";
chr6	StringTie	exon	85517756	85517875	1000	-	.	gene_id "MSTRG.166767"; transcript_id "MSTRG.166767.119"; exon_number "6";
chr6	StringTie	exon	85518008	85518048	1000	-	.	gene_id "MSTRG.166767"; transcript_id "MSTRG.166767.119"; exon_number "7";
chr6	StringTie	exon	85526126	85526237	1000	-	.	gene_id "MSTRG.166767"; transcript_id "MSTRG.166767.119"; exon_number "8";
chr6	StringTie	exon	85528262	85528362	1000	-	.	gene_id "MSTRG.166767"; transcript_id "MSTRG.166767.119"; exon_number "9";
chr6	StringTie	exon	85530192	85530275	1000	-	.	gene_id "MSTRG.166767"; transcript_id "MSTRG.166767.119"; exon_number "10";
chr6	StringTie	exon	85533599	85533800	1000	-	.	gene_id "MSTRG.166767"; transcript_id "MSTRG.166767.119"; exon_number "11";
chr6	StringTie	exon	85536792	85536924	1000	-	.	gene_id "MSTRG.166767"; transcript_id "MSTRG.166767.119"; exon_number "12";
chr6	StringTie	exon	85541985	85542043	1000	-	.	gene_id "MSTRG.166767"; transcript_id "MSTRG.166767.119"; exon_number "13";
chr6	StringTie	exon	85543182	85543306	1000	-	.	gene_id "MSTRG.166767"; transcript_id "MSTRG.166767.119"; exon_number "14";
chr6	StringTie	exon	85543605	85543760	1000	-	.	gene_id "MSTRG.166767"; transcript_id "MSTRG.166767.119"; exon_number "15";
chr6	StringTie	exon	85547116	85547226	1000	-	.	gene_id "MSTRG.166767"; transcript_id "MSTRG.166767.119"; exon_number "16";
chr6	StringTie	exon	85547317	85547397	1000	-	.	gene_id "MSTRG.166767"; transcript_id "MSTRG.166767.119"; exon_number "17";
chr6	StringTie	exon	85547506	85547550	1000	-	.	gene_id "MSTRG.166767"; transcript_id "MSTRG.166767.119"; exon_number "18";
chr6	StringTie	exon	85548301	85548376	1000	-	.	gene_id "MSTRG.166767"; transcript_id "MSTRG.166767.119"; exon_number "19";
chr6	StringTie	exon	85549723	85549879	1000	-	.	gene_id "MSTRG.166767"; transcript_id "MSTRG.166767.119"; exon_number "20";
chr6	StringTie	exon	85557976	85558060	1000	-	.	gene_id "MSTRG.166767"; transcript_id "MSTRG.166767.119"; exon_number "21";
chr6	StringTie	exon	85565332	85565419	1000	-	.	gene_id "MSTRG.166767"; transcript_id "MSTRG.166767.119"; exon_number "22";
chr6	StringTie	exon	85567534	85567577	1000	-	.	gene_id "MSTRG.166767"; transcript_id "MSTRG.166767.119"; exon_number "23";
chr6	StringTie	exon	85572137	85572215	1000	-	.	gene_id "MSTRG.166767"; transcript_id "MSTRG.166767.119"; exon_number "24";
chr6	StringTie	exon	85572298	85572374	1000	-	.	gene_id "MSTRG.166767"; transcript_id "MSTRG.166767.119"; exon_number "25";
chr6	StringTie	exon	85574258	85574378	1000	-	.	gene_id "MSTRG.166767"; transcript_id "MSTRG.166767.119"; exon_number "26";
chr6	StringTie	exon	85593834	85594159	1000	-	.	gene_id "MSTRG.166767"; transcript_id "MSTRG.166767.119"; exon_number "27";
chr6	StringTie	transcript	85503450	85594395	1000	-	.	gene_id "MSTRG.166767"; transcript_id "MSTRG.166767.12";
chr6	StringTie	exon	85503450	85506005	1000	-	.	gene_id "MSTRG.166767"; transcript_id "MSTRG.166767.12"; exon_number "1";
chr6	StringTie	exon	85507233	85507289	1000	-	.	gene_id "MSTRG.166767"; transcript_id "MSTRG.166767.12"; exon_number "2";
chr6	StringTie	exon	85507968	85508313	1000	-	.	gene_id "MSTRG.166767"; transcript_id "MSTRG.166767.12"; exon_number "3";
chr6	StringTie	exon	85513800	85513895	1000	-	.	gene_id "MSTRG.166767"; transcript_id "MSTRG.166767.12"; exon_number "4";
chr6	StringTie	exon	85514070	85514234	1000	-	.	gene_id "MSTRG.166767"; transcript_id "MSTRG.166767.12"; exon_number "5";
chr6	StringTie	exon	85514506	85514629	1000	-	.	gene_id "MSTRG.166767"; transcript_id "MSTRG.166767.12"; exon_number "6";
chr6	StringTie	exon	85517756	85517875	1000	-	.	gene_id "MSTRG.166767"; transcript_id "MSTRG.166767.12"; exon_number "7";
chr6	StringTie	exon	85518008	85518048	1000	-	.	gene_id "MSTRG.166767"; transcript_id "MSTRG.166767.12"; exon_number "8";
chr6	StringTie	exon	85526126	85526237	1000	-	.	gene_id "MSTRG.166767"; transcript_id "MSTRG.166767.12"; exon_number "9";
chr6	StringTie	exon	85528262	85528362	1000	-	.	gene_id "MSTRG.166767"; transcript_id "MSTRG.166767.12"; exon_number "10";
chr6	StringTie	exon	85530192	85530275	1000	-	.	gene_id "MSTRG.166767"; transcript_id "MSTRG.166767.12"; exon_number "11";
chr6	StringTie	exon	85533599	85533800	1000	-	.	gene_id "MSTRG.166767"; transcript_id "MSTRG.166767.12"; exon_number "12";
chr6	StringTie	exon	85536792	85536924	1000	-	.	gene_id "MSTRG.166767"; transcript_id "MSTRG.166767.12"; exon_number "13";
chr6	StringTie	exon	85538838	85538864	1000	-	.	gene_id "MSTRG.166767"; transcript_id "MSTRG.166767.12"; exon_number "14";
chr6	StringTie	exon	85541985	85542043	1000	-	.	gene_id "MSTRG.166767"; transcript_id "MSTRG.166767.12"; exon_number "15";
chr6	StringTie	exon	85543182	85543306	1000	-	.	gene_id "MSTRG.166767"; transcript_id "MSTRG.166767.12"; exon_number "16";
chr6	StringTie	exon	85543605	85543760	1000	-	.	gene_id "MSTRG.166767"; transcript_id "MSTRG.166767.12"; exon_number "17";
chr6	StringTie	exon	85547112	85547226	1000	-	.	gene_id "MSTRG.166767"; transcript_id "MSTRG.166767.12"; exon_number "18";
chr6	StringTie	exon	85547317	85547397	1000	-	.	gene_id "MSTRG.166767"; transcript_id "MSTRG.166767.12"; exon_number "19";
chr6	StringTie	exon	85547506	85547550	1000	-	.	gene_id "MSTRG.166767"; transcript_id "MSTRG.166767.12"; exon_number "20";
chr6	StringTie	exon	85548301	85548376	1000	-	.	gene_id "MSTRG.166767"; transcript_id "MSTRG.166767.12"; exon_number "21";
chr6	StringTie	exon	85549723	85549879	1000	-	.	gene_id "MSTRG.166767"; transcript_id "MSTRG.166767.12"; exon_number "22";
chr6	StringTie	exon	85565332	85565419	1000	-	.	gene_id "MSTRG.166767"; transcript_id "MSTRG.166767.12"; exon_number "23";
chr6	StringTie	exon	85567534	85567577	1000	-	.	gene_id "MSTRG.166767"; transcript_id "MSTRG.166767.12"; exon_number "24";
chr6	StringTie	exon	85572137	85572215	1000	-	.	gene_id "MSTRG.166767"; transcript_id "MSTRG.166767.12"; exon_number "25";
chr6	StringTie	exon	85572298	85572374	1000	-	.	gene_id "MSTRG.166767"; transcript_id "MSTRG.166767.12"; exon_number "26";
chr6	StringTie	exon	85574258	85574378	1000	-	.	gene_id "MSTRG.166767"; transcript_id "MSTRG.166767.12"; exon_number "27";
chr6	StringTie	exon	85593579	85594395	1000	-	.	gene_id "MSTRG.166767"; transcript_id "MSTRG.166767.12"; exon_number "28";
chr6	StringTie	transcript	85505395	85581232	1000	-	.	gene_id "MSTRG.166767"; transcript_id "MSTRG.166767.120";
chr6	StringTie	exon	85505395	85506005	1000	-	.	gene_id "MSTRG.166767"; transcript_id "MSTRG.166767.120"; exon_number "1";
chr6	StringTie	exon	85507233	85507289	1000	-	.	gene_id "MSTRG.166767"; transcript_id "MSTRG.166767.120"; exon_number "2";
chr6	StringTie	exon	85507968	85508313	1000	-	.	gene_id "MSTRG.166767"; transcript_id "MSTRG.166767.120"; exon_number "3";
chr6	StringTie	exon	85513800	85513895	1000	-	.	gene_id "MSTRG.166767"; transcript_id "MSTRG.166767.120"; exon_number "4";
chr6	StringTie	exon	85514070	85514234	1000	-	.	gene_id "MSTRG.166767"; transcript_id "MSTRG.166767.120"; exon_number "5";
chr6	StringTie	exon	85514506	85514629	1000	-	.	gene_id "MSTRG.166767"; transcript_id "MSTRG.166767.120"; exon_number "6";
chr6	StringTie	exon	85517756	85517875	1000	-	.	gene_id "MSTRG.166767"; transcript_id "MSTRG.166767.120"; exon_number "7";
chr6	StringTie	exon	85518008	85518048	1000	-	.	gene_id "MSTRG.166767"; transcript_id "MSTRG.166767.120"; exon_number "8";
chr6	StringTie	exon	85526126	85526237	1000	-	.	gene_id "MSTRG.166767"; transcript_id "MSTRG.166767.120"; exon_number "9";
chr6	StringTie	exon	85528262	85528362	1000	-	.	gene_id "MSTRG.166767"; transcript_id "MSTRG.166767.120"; exon_number "10";
chr6	StringTie	exon	85530192	85530275	1000	-	.	gene_id "MSTRG.166767"; transcript_id "MSTRG.166767.120"; exon_number "11";
chr6	StringTie	exon	85533599	85533800	1000	-	.	gene_id "MSTRG.166767"; transcript_id "MSTRG.166767.120"; exon_number "12";
chr6	StringTie	exon	85536792	85536924	1000	-	.	gene_id "MSTRG.166767"; transcript_id "MSTRG.166767.120"; exon_number "13";
chr6	StringTie	exon	85541985	85542043	1000	-	.	gene_id "MSTRG.166767"; transcript_id "MSTRG.166767.120"; exon_number "14";
chr6	StringTie	exon	85543182	85543306	1000	-	.	gene_id "MSTRG.166767"; transcript_id "MSTRG.166767.120"; exon_number "15";
chr6	StringTie	exon	85543605	85543760	1000	-	.	gene_id "MSTRG.166767"; transcript_id "MSTRG.166767.120"; exon_number "16";
chr6	StringTie	exon	85547116	85547226	1000	-	.	gene_id "MSTRG.166767"; transcript_id "MSTRG.166767.120"; exon_number "17";
chr6	StringTie	exon	85547317	85547397	1000	-	.	gene_id "MSTRG.166767"; transcript_id "MSTRG.166767.120"; exon_number "18";
chr6	StringTie	exon	85547506	85547550	1000	-	.	gene_id "MSTRG.166767"; transcript_id "MSTRG.166767.120"; exon_number "19";
chr6	StringTie	exon	85548301	85548376	1000	-	.	gene_id "MSTRG.166767"; transcript_id "MSTRG.166767.120"; exon_number "20";
chr6	StringTie	exon	85549723	85549879	1000	-	.	gene_id "MSTRG.166767"; transcript_id "MSTRG.166767.120"; exon_number "21";
chr6	StringTie	exon	85557976	85558060	1000	-	.	gene_id "MSTRG.166767"; transcript_id "MSTRG.166767.120"; exon_number "22";
chr6	StringTie	exon	85565332	85565419	1000	-	.	gene_id "MSTRG.166767"; transcript_id "MSTRG.166767.120"; exon_number "23";
chr6	StringTie	exon	85567534	85567577	1000	-	.	gene_id "MSTRG.166767"; transcript_id "MSTRG.166767.120"; exon_number "24";
chr6	StringTie	exon	85572137	85572215	1000	-	.	gene_id "MSTRG.166767"; transcript_id "MSTRG.166767.120"; exon_number "25";
chr6	StringTie	exon	85572298	85572371	1000	-	.	gene_id "MSTRG.166767"; transcript_id "MSTRG.166767.120"; exon_number "26";
chr6	StringTie	exon	85574258	85574378	1000	-	.	gene_id "MSTRG.166767"; transcript_id "MSTRG.166767.120"; exon_number "27";
chr6	StringTie	exon	85581196	85581232	1000	-	.	gene_id "MSTRG.166767"; transcript_id "MSTRG.166767.120"; exon_number "28";
chr6	StringTie	transcript	85505396	85593889	1000	-	.	gene_id "MSTRG.166767"; transcript_id "MSTRG.166767.121";
chr6	StringTie	exon	85505396	85506005	1000	-	.	gene_id "MSTRG.166767"; transcript_id "MSTRG.166767.121"; exon_number "1";
chr6	StringTie	exon	85507233	85507289	1000	-	.	gene_id "MSTRG.166767"; transcript_id "MSTRG.166767.121"; exon_number "2";
chr6	StringTie	exon	85507968	85508059	1000	-	.	gene_id "MSTRG.166767"; transcript_id "MSTRG.166767.121"; exon_number "3";
chr6	StringTie	exon	85513800	85513895	1000	-	.	gene_id "MSTRG.166767"; transcript_id "MSTRG.166767.121"; exon_number "4";
chr6	StringTie	exon	85514070	85514234	1000	-	.	gene_id "MSTRG.166767"; transcript_id "MSTRG.166767.121"; exon_number "5";
chr6	StringTie	exon	85514506	85514629	1000	-	.	gene_id "MSTRG.166767"; transcript_id "MSTRG.166767.121"; exon_number "6";
chr6	StringTie	exon	85517756	85517875	1000	-	.	gene_id "MSTRG.166767"; transcript_id "MSTRG.166767.121"; exon_number "7";
chr6	StringTie	exon	85518008	85518048	1000	-	.	gene_id "MSTRG.166767"; transcript_id "MSTRG.166767.121"; exon_number "8";
chr6	StringTie	exon	85526126	85526225	1000	-	.	gene_id "MSTRG.166767"; transcript_id "MSTRG.166767.121"; exon_number "9";
chr6	StringTie	exon	85528262	85528362	1000	-	.	gene_id "MSTRG.166767"; transcript_id "MSTRG.166767.121"; exon_number "10";
chr6	StringTie	exon	85530192	85530275	1000	-	.	gene_id "MSTRG.166767"; transcript_id "MSTRG.166767.121"; exon_number "11";
chr6	StringTie	exon	85533599	85533800	1000	-	.	gene_id "MSTRG.166767"; transcript_id "MSTRG.166767.121"; exon_number "12";
chr6	StringTie	exon	85536792	85536924	1000	-	.	gene_id "MSTRG.166767"; transcript_id "MSTRG.166767.121"; exon_number "13";
chr6	StringTie	exon	85541985	85542043	1000	-	.	gene_id "MSTRG.166767"; transcript_id "MSTRG.166767.121"; exon_number "14";
chr6	StringTie	exon	85543182	85543306	1000	-	.	gene_id "MSTRG.166767"; transcript_id "MSTRG.166767.121"; exon_number "15";
chr6	StringTie	exon	85543605	85543760	1000	-	.	gene_id "MSTRG.166767"; transcript_id "MSTRG.166767.121"; exon_number "16";
chr6	StringTie	exon	85547112	85547226	1000	-	.	gene_id "MSTRG.166767"; transcript_id "MSTRG.166767.121"; exon_number "17";
chr6	StringTie	exon	85547317	85547397	1000	-	.	gene_id "MSTRG.166767"; transcript_id "MSTRG.166767.121"; exon_number "18";
chr6	StringTie	exon	85547506	85547550	1000	-	.	gene_id "MSTRG.166767"; transcript_id "MSTRG.166767.121"; exon_number "19";
chr6	StringTie	exon	85548301	85548376	1000	-	.	gene_id "MSTRG.166767"; transcript_id "MSTRG.166767.121"; exon_number "20";
chr6	StringTie	exon	85549723	85549879	1000	-	.	gene_id "MSTRG.166767"; transcript_id "MSTRG.166767.121"; exon_number "21";
chr6	StringTie	exon	85557976	85558060	1000	-	.	gene_id "MSTRG.166767"; transcript_id "MSTRG.166767.121"; exon_number "22";
chr6	StringTie	exon	85565332	85565419	1000	-	.	gene_id "MSTRG.166767"; transcript_id "MSTRG.166767.121"; exon_number "23";
chr6	StringTie	exon	85567534	85567577	1000	-	.	gene_id "MSTRG.166767"; transcript_id "MSTRG.166767.121"; exon_number "24";
chr6	StringTie	exon	85572137	85572215	1000	-	.	gene_id "MSTRG.166767"; transcript_id "MSTRG.166767.121"; exon_number "25";
chr6	StringTie	exon	85572298	85572371	1000	-	.	gene_id "MSTRG.166767"; transcript_id "MSTRG.166767.121"; exon_number "26";
chr6	StringTie	exon	85574258	85574378	1000	-	.	gene_id "MSTRG.166767"; transcript_id "MSTRG.166767.121"; exon_number "27";
chr6	StringTie	exon	85593579	85593889	1000	-	.	gene_id "MSTRG.166767"; transcript_id "MSTRG.166767.121"; exon_number "28";
chr6	StringTie	transcript	85505397	85593885	1000	-	.	gene_id "MSTRG.166767"; transcript_id "MSTRG.166767.122";
chr6	StringTie	exon	85505397	85505996	1000	-	.	gene_id "MSTRG.166767"; transcript_id "MSTRG.166767.122"; exon_number "1";
chr6	StringTie	exon	85507233	85507289	1000	-	.	gene_id "MSTRG.166767"; transcript_id "MSTRG.166767.122"; exon_number "2";
chr6	StringTie	exon	85507968	85508059	1000	-	.	gene_id "MSTRG.166767"; transcript_id "MSTRG.166767.122"; exon_number "3";
chr6	StringTie	exon	85513800	85513895	1000	-	.	gene_id "MSTRG.166767"; transcript_id "MSTRG.166767.122"; exon_number "4";
chr6	StringTie	exon	85514070	85514234	1000	-	.	gene_id "MSTRG.166767"; transcript_id "MSTRG.166767.122"; exon_number "5";
chr6	StringTie	exon	85514506	85514629	1000	-	.	gene_id "MSTRG.166767"; transcript_id "MSTRG.166767.122"; exon_number "6";
chr6	StringTie	exon	85517756	85517875	1000	-	.	gene_id "MSTRG.166767"; transcript_id "MSTRG.166767.122"; exon_number "7";
chr6	StringTie	exon	85518008	85518048	1000	-	.	gene_id "MSTRG.166767"; transcript_id "MSTRG.166767.122"; exon_number "8";
chr6	StringTie	exon	85526126	85526237	1000	-	.	gene_id "MSTRG.166767"; transcript_id "MSTRG.166767.122"; exon_number "9";
chr6	StringTie	exon	85528262	85528362	1000	-	.	gene_id "MSTRG.166767"; transcript_id "MSTRG.166767.122"; exon_number "10";
chr6	StringTie	exon	85530192	85530275	1000	-	.	gene_id "MSTRG.166767"; transcript_id "MSTRG.166767.122"; exon_number "11";
chr6	StringTie	exon	85533599	85533800	1000	-	.	gene_id "MSTRG.166767"; transcript_id "MSTRG.166767.122"; exon_number "12";
chr6	StringTie	exon	85536792	85536924	1000	-	.	gene_id "MSTRG.166767"; transcript_id "MSTRG.166767.122"; exon_number "13";
chr6	StringTie	exon	85538838	85538864	1000	-	.	gene_id "MSTRG.166767"; transcript_id "MSTRG.166767.122"; exon_number "14";
chr6	StringTie	exon	85541985	85542043	1000	-	.	gene_id "MSTRG.166767"; transcript_id "MSTRG.166767.122"; exon_number "15";
chr6	StringTie	exon	85543182	85543306	1000	-	.	gene_id "MSTRG.166767"; transcript_id "MSTRG.166767.122"; exon_number "16";
chr6	StringTie	exon	85543605	85543760	1000	-	.	gene_id "MSTRG.166767"; transcript_id "MSTRG.166767.122"; exon_number "17";
chr6	StringTie	exon	85547084	85547226	1000	-	.	gene_id "MSTRG.166767"; transcript_id "MSTRG.166767.122"; exon_number "18";
chr6	StringTie	exon	85547317	85547397	1000	-	.	gene_id "MSTRG.166767"; transcript_id "MSTRG.166767.122"; exon_number "19";
chr6	StringTie	exon	85547506	85547550	1000	-	.	gene_id "MSTRG.166767"; transcript_id "MSTRG.166767.122"; exon_number "20";
chr6	StringTie	exon	85548301	85548376	1000	-	.	gene_id "MSTRG.166767"; transcript_id "MSTRG.166767.122"; exon_number "21";
chr6	StringTie	exon	85549723	85549879	1000	-	.	gene_id "MSTRG.166767"; transcript_id "MSTRG.166767.122"; exon_number "22";
chr6	StringTie	exon	85557976	85558060	1000	-	.	gene_id "MSTRG.166767"; transcript_id "MSTRG.166767.122"; exon_number "23";
chr6	StringTie	exon	85572137	85572215	1000	-	.	gene_id "MSTRG.166767"; transcript_id "MSTRG.166767.122"; exon_number "24";
chr6	StringTie	exon	85572298	85572374	1000	-	.	gene_id "MSTRG.166767"; transcript_id "MSTRG.166767.122"; exon_number "25";
chr6	StringTie	exon	85574258	85574378	1000	-	.	gene_id "MSTRG.166767"; transcript_id "MSTRG.166767.122"; exon_number "26";
chr6	StringTie	exon	85593834	85593885	1000	-	.	gene_id "MSTRG.166767"; transcript_id "MSTRG.166767.122"; exon_number "27";
chr6	StringTie	transcript	85505398	85594349	1000	-	.	gene_id "MSTRG.166767"; transcript_id "MSTRG.166767.123";
chr6	StringTie	exon	85505398	85506005	1000	-	.	gene_id "MSTRG.166767"; transcript_id "MSTRG.166767.123"; exon_number "1";
chr6	StringTie	exon	85507233	85507289	1000	-	.	gene_id "MSTRG.166767"; transcript_id "MSTRG.166767.123"; exon_number "2";
chr6	StringTie	exon	85507968	85508816	1000	-	.	gene_id "MSTRG.166767"; transcript_id "MSTRG.166767.123"; exon_number "3";
chr6	StringTie	exon	85513800	85513895	1000	-	.	gene_id "MSTRG.166767"; transcript_id "MSTRG.166767.123"; exon_number "4";
chr6	StringTie	exon	85514070	85514234	1000	-	.	gene_id "MSTRG.166767"; transcript_id "MSTRG.166767.123"; exon_number "5";
chr6	StringTie	exon	85514506	85514629	1000	-	.	gene_id "MSTRG.166767"; transcript_id "MSTRG.166767.123"; exon_number "6";
chr6	StringTie	exon	85517756	85517875	1000	-	.	gene_id "MSTRG.166767"; transcript_id "MSTRG.166767.123"; exon_number "7";
chr6	StringTie	exon	85518008	85518048	1000	-	.	gene_id "MSTRG.166767"; transcript_id "MSTRG.166767.123"; exon_number "8";
chr6	StringTie	exon	85526126	85526237	1000	-	.	gene_id "MSTRG.166767"; transcript_id "MSTRG.166767.123"; exon_number "9";
chr6	StringTie	exon	85528262	85528362	1000	-	.	gene_id "MSTRG.166767"; transcript_id "MSTRG.166767.123"; exon_number "10";
chr6	StringTie	exon	85530192	85530275	1000	-	.	gene_id "MSTRG.166767"; transcript_id "MSTRG.166767.123"; exon_number "11";
chr6	StringTie	exon	85533599	85533800	1000	-	.	gene_id "MSTRG.166767"; transcript_id "MSTRG.166767.123"; exon_number "12";
chr6	StringTie	exon	85536792	85536924	1000	-	.	gene_id "MSTRG.166767"; transcript_id "MSTRG.166767.123"; exon_number "13";
chr6	StringTie	exon	85538838	85538864	1000	-	.	gene_id "MSTRG.166767"; transcript_id "MSTRG.166767.123"; exon_number "14";
chr6	StringTie	exon	85541985	85542043	1000	-	.	gene_id "MSTRG.166767"; transcript_id "MSTRG.166767.123"; exon_number "15";
chr6	StringTie	exon	85543182	85543306	1000	-	.	gene_id "MSTRG.166767"; transcript_id "MSTRG.166767.123"; exon_number "16";
chr6	StringTie	exon	85543605	85543760	1000	-	.	gene_id "MSTRG.166767"; transcript_id "MSTRG.166767.123"; exon_number "17";
chr6	StringTie	exon	85547116	85547226	1000	-	.	gene_id "MSTRG.166767"; transcript_id "MSTRG.166767.123"; exon_number "18";
chr6	StringTie	exon	85547317	85547397	1000	-	.	gene_id "MSTRG.166767"; transcript_id "MSTRG.166767.123"; exon_number "19";
chr6	StringTie	exon	85547506	85547550	1000	-	.	gene_id "MSTRG.166767"; transcript_id "MSTRG.166767.123"; exon_number "20";
chr6	StringTie	exon	85548301	85548376	1000	-	.	gene_id "MSTRG.166767"; transcript_id "MSTRG.166767.123"; exon_number "21";
chr6	StringTie	exon	85549723	85549879	1000	-	.	gene_id "MSTRG.166767"; transcript_id "MSTRG.166767.123"; exon_number "22";
chr6	StringTie	exon	85557976	85558060	1000	-	.	gene_id "MSTRG.166767"; transcript_id "MSTRG.166767.123"; exon_number "23";
chr6	StringTie	exon	85565332	85565419	1000	-	.	gene_id "MSTRG.166767"; transcript_id "MSTRG.166767.123"; exon_number "24";
chr6	StringTie	exon	85567534	85567577	1000	-	.	gene_id "MSTRG.166767"; transcript_id "MSTRG.166767.123"; exon_number "25";
chr6	StringTie	exon	85572137	85572215	1000	-	.	gene_id "MSTRG.166767"; transcript_id "MSTRG.166767.123"; exon_number "26";
chr6	StringTie	exon	85572298	85572371	1000	-	.	gene_id "MSTRG.166767"; transcript_id "MSTRG.166767.123"; exon_number "27";
chr6	StringTie	exon	85574258	85574378	1000	-	.	gene_id "MSTRG.166767"; transcript_id "MSTRG.166767.123"; exon_number "28";
chr6	StringTie	exon	85593579	85594349	1000	-	.	gene_id "MSTRG.166767"; transcript_id "MSTRG.166767.123"; exon_number "29";
chr6	StringTie	transcript	85505398	85643386	1000	-	.	gene_id "MSTRG.166767"; transcript_id "MSTRG.166767.124";
chr6	StringTie	exon	85505398	85506005	1000	-	.	gene_id "MSTRG.166767"; transcript_id "MSTRG.166767.124"; exon_number "1";
chr6	StringTie	exon	85507233	85507289	1000	-	.	gene_id "MSTRG.166767"; transcript_id "MSTRG.166767.124"; exon_number "2";
chr6	StringTie	exon	85507968	85508059	1000	-	.	gene_id "MSTRG.166767"; transcript_id "MSTRG.166767.124"; exon_number "3";
chr6	StringTie	exon	85513800	85513895	1000	-	.	gene_id "MSTRG.166767"; transcript_id "MSTRG.166767.124"; exon_number "4";
chr6	StringTie	exon	85514070	85514234	1000	-	.	gene_id "MSTRG.166767"; transcript_id "MSTRG.166767.124"; exon_number "5";
chr6	StringTie	exon	85514506	85514629	1000	-	.	gene_id "MSTRG.166767"; transcript_id "MSTRG.166767.124"; exon_number "6";
chr6	StringTie	exon	85517756	85517875	1000	-	.	gene_id "MSTRG.166767"; transcript_id "MSTRG.166767.124"; exon_number "7";
chr6	StringTie	exon	85518008	85518048	1000	-	.	gene_id "MSTRG.166767"; transcript_id "MSTRG.166767.124"; exon_number "8";
chr6	StringTie	exon	85526126	85526237	1000	-	.	gene_id "MSTRG.166767"; transcript_id "MSTRG.166767.124"; exon_number "9";
chr6	StringTie	exon	85528262	85528362	1000	-	.	gene_id "MSTRG.166767"; transcript_id "MSTRG.166767.124"; exon_number "10";
chr6	StringTie	exon	85530192	85530275	1000	-	.	gene_id "MSTRG.166767"; transcript_id "MSTRG.166767.124"; exon_number "11";
chr6	StringTie	exon	85533599	85533800	1000	-	.	gene_id "MSTRG.166767"; transcript_id "MSTRG.166767.124"; exon_number "12";
chr6	StringTie	exon	85536792	85536924	1000	-	.	gene_id "MSTRG.166767"; transcript_id "MSTRG.166767.124"; exon_number "13";
chr6	StringTie	exon	85541985	85542043	1000	-	.	gene_id "MSTRG.166767"; transcript_id "MSTRG.166767.124"; exon_number "14";
chr6	StringTie	exon	85543182	85543306	1000	-	.	gene_id "MSTRG.166767"; transcript_id "MSTRG.166767.124"; exon_number "15";
chr6	StringTie	exon	85543605	85543760	1000	-	.	gene_id "MSTRG.166767"; transcript_id "MSTRG.166767.124"; exon_number "16";
chr6	StringTie	exon	85547084	85547226	1000	-	.	gene_id "MSTRG.166767"; transcript_id "MSTRG.166767.124"; exon_number "17";
chr6	StringTie	exon	85547317	85547397	1000	-	.	gene_id "MSTRG.166767"; transcript_id "MSTRG.166767.124"; exon_number "18";
chr6	StringTie	exon	85547506	85547550	1000	-	.	gene_id "MSTRG.166767"; transcript_id "MSTRG.166767.124"; exon_number "19";
chr6	StringTie	exon	85548301	85548376	1000	-	.	gene_id "MSTRG.166767"; transcript_id "MSTRG.166767.124"; exon_number "20";
chr6	StringTie	exon	85549723	85549879	1000	-	.	gene_id "MSTRG.166767"; transcript_id "MSTRG.166767.124"; exon_number "21";
chr6	StringTie	exon	85557976	85558060	1000	-	.	gene_id "MSTRG.166767"; transcript_id "MSTRG.166767.124"; exon_number "22";
chr6	StringTie	exon	85565332	85565419	1000	-	.	gene_id "MSTRG.166767"; transcript_id "MSTRG.166767.124"; exon_number "23";
chr6	StringTie	exon	85567534	85567577	1000	-	.	gene_id "MSTRG.166767"; transcript_id "MSTRG.166767.124"; exon_number "24";
chr6	StringTie	exon	85572137	85572215	1000	-	.	gene_id "MSTRG.166767"; transcript_id "MSTRG.166767.124"; exon_number "25";
chr6	StringTie	exon	85572298	85572374	1000	-	.	gene_id "MSTRG.166767"; transcript_id "MSTRG.166767.124"; exon_number "26";
chr6	StringTie	exon	85574258	85574378	1000	-	.	gene_id "MSTRG.166767"; transcript_id "MSTRG.166767.124"; exon_number "27";
chr6	StringTie	exon	85612832	85612920	1000	-	.	gene_id "MSTRG.166767"; transcript_id "MSTRG.166767.124"; exon_number "28";
chr6	StringTie	exon	85614981	85615347	1000	-	.	gene_id "MSTRG.166767"; transcript_id "MSTRG.166767.124"; exon_number "29";
chr6	StringTie	exon	85618818	85618939	1000	-	.	gene_id "MSTRG.166767"; transcript_id "MSTRG.166767.124"; exon_number "30";
chr6	StringTie	exon	85619268	85619417	1000	-	.	gene_id "MSTRG.166767"; transcript_id "MSTRG.166767.124"; exon_number "31";
chr6	StringTie	exon	85622482	85622687	1000	-	.	gene_id "MSTRG.166767"; transcript_id "MSTRG.166767.124"; exon_number "32";
chr6	StringTie	exon	85623977	85624112	1000	-	.	gene_id "MSTRG.166767"; transcript_id "MSTRG.166767.124"; exon_number "33";
chr6	StringTie	exon	85636967	85637143	1000	-	.	gene_id "MSTRG.166767"; transcript_id "MSTRG.166767.124"; exon_number "34";
chr6	StringTie	exon	85637243	85637356	1000	-	.	gene_id "MSTRG.166767"; transcript_id "MSTRG.166767.124"; exon_number "35";
chr6	StringTie	exon	85640221	85640328	1000	-	.	gene_id "MSTRG.166767"; transcript_id "MSTRG.166767.124"; exon_number "36";
chr6	StringTie	exon	85640446	85640564	1000	-	.	gene_id "MSTRG.166767"; transcript_id "MSTRG.166767.124"; exon_number "37";
chr6	StringTie	exon	85642797	85643386	1000	-	.	gene_id "MSTRG.166767"; transcript_id "MSTRG.166767.124"; exon_number "38";
chr6	StringTie	transcript	85505399	85593933	1000	-	.	gene_id "MSTRG.166767"; transcript_id "MSTRG.166767.125";
chr6	StringTie	exon	85505399	85506005	1000	-	.	gene_id "MSTRG.166767"; transcript_id "MSTRG.166767.125"; exon_number "1";
chr6	StringTie	exon	85507233	85507289	1000	-	.	gene_id "MSTRG.166767"; transcript_id "MSTRG.166767.125"; exon_number "2";
chr6	StringTie	exon	85507968	85508059	1000	-	.	gene_id "MSTRG.166767"; transcript_id "MSTRG.166767.125"; exon_number "3";
chr6	StringTie	exon	85513800	85513895	1000	-	.	gene_id "MSTRG.166767"; transcript_id "MSTRG.166767.125"; exon_number "4";
chr6	StringTie	exon	85514070	85514234	1000	-	.	gene_id "MSTRG.166767"; transcript_id "MSTRG.166767.125"; exon_number "5";
chr6	StringTie	exon	85514506	85514629	1000	-	.	gene_id "MSTRG.166767"; transcript_id "MSTRG.166767.125"; exon_number "6";
chr6	StringTie	exon	85517756	85517875	1000	-	.	gene_id "MSTRG.166767"; transcript_id "MSTRG.166767.125"; exon_number "7";
chr6	StringTie	exon	85518008	85518048	1000	-	.	gene_id "MSTRG.166767"; transcript_id "MSTRG.166767.125"; exon_number "8";
chr6	StringTie	exon	85526126	85526237	1000	-	.	gene_id "MSTRG.166767"; transcript_id "MSTRG.166767.125"; exon_number "9";
chr6	StringTie	exon	85528262	85528362	1000	-	.	gene_id "MSTRG.166767"; transcript_id "MSTRG.166767.125"; exon_number "10";
chr6	StringTie	exon	85530192	85530275	1000	-	.	gene_id "MSTRG.166767"; transcript_id "MSTRG.166767.125"; exon_number "11";
chr6	StringTie	exon	85533599	85533800	1000	-	.	gene_id "MSTRG.166767"; transcript_id "MSTRG.166767.125"; exon_number "12";
chr6	StringTie	exon	85536792	85536924	1000	-	.	gene_id "MSTRG.166767"; transcript_id "MSTRG.166767.125"; exon_number "13";
chr6	StringTie	exon	85538838	85538864	1000	-	.	gene_id "MSTRG.166767"; transcript_id "MSTRG.166767.125"; exon_number "14";
chr6	StringTie	exon	85541985	85542043	1000	-	.	gene_id "MSTRG.166767"; transcript_id "MSTRG.166767.125"; exon_number "15";
chr6	StringTie	exon	85543182	85543306	1000	-	.	gene_id "MSTRG.166767"; transcript_id "MSTRG.166767.125"; exon_number "16";
chr6	StringTie	exon	85543605	85543760	1000	-	.	gene_id "MSTRG.166767"; transcript_id "MSTRG.166767.125"; exon_number "17";
chr6	StringTie	exon	85547116	85547226	1000	-	.	gene_id "MSTRG.166767"; transcript_id "MSTRG.166767.125"; exon_number "18";
chr6	StringTie	exon	85547317	85547397	1000	-	.	gene_id "MSTRG.166767"; transcript_id "MSTRG.166767.125"; exon_number "19";
chr6	StringTie	exon	85547506	85547550	1000	-	.	gene_id "MSTRG.166767"; transcript_id "MSTRG.166767.125"; exon_number "20";
chr6	StringTie	exon	85548301	85548376	1000	-	.	gene_id "MSTRG.166767"; transcript_id "MSTRG.166767.125"; exon_number "21";
chr6	StringTie	exon	85549723	85549879	1000	-	.	gene_id "MSTRG.166767"; transcript_id "MSTRG.166767.125"; exon_number "22";
chr6	StringTie	exon	85565332	85565419	1000	-	.	gene_id "MSTRG.166767"; transcript_id "MSTRG.166767.125"; exon_number "23";
chr6	StringTie	exon	85567534	85567577	1000	-	.	gene_id "MSTRG.166767"; transcript_id "MSTRG.166767.125"; exon_number "24";
chr6	StringTie	exon	85572137	85572215	1000	-	.	gene_id "MSTRG.166767"; transcript_id "MSTRG.166767.125"; exon_number "25";
chr6	StringTie	exon	85572298	85572371	1000	-	.	gene_id "MSTRG.166767"; transcript_id "MSTRG.166767.125"; exon_number "26";
chr6	StringTie	exon	85574258	85574378	1000	-	.	gene_id "MSTRG.166767"; transcript_id "MSTRG.166767.125"; exon_number "27";
chr6	StringTie	exon	85593579	85593933	1000	-	.	gene_id "MSTRG.166767"; transcript_id "MSTRG.166767.125"; exon_number "28";
chr6	StringTie	transcript	85505399	85593879	1000	-	.	gene_id "MSTRG.166767"; transcript_id "MSTRG.166767.126";
chr6	StringTie	exon	85505399	85506005	1000	-	.	gene_id "MSTRG.166767"; transcript_id "MSTRG.166767.126"; exon_number "1";
chr6	StringTie	exon	85507233	85507289	1000	-	.	gene_id "MSTRG.166767"; transcript_id "MSTRG.166767.126"; exon_number "2";
chr6	StringTie	exon	85507968	85508059	1000	-	.	gene_id "MSTRG.166767"; transcript_id "MSTRG.166767.126"; exon_number "3";
chr6	StringTie	exon	85513800	85513895	1000	-	.	gene_id "MSTRG.166767"; transcript_id "MSTRG.166767.126"; exon_number "4";
chr6	StringTie	exon	85514070	85514234	1000	-	.	gene_id "MSTRG.166767"; transcript_id "MSTRG.166767.126"; exon_number "5";
chr6	StringTie	exon	85514506	85514629	1000	-	.	gene_id "MSTRG.166767"; transcript_id "MSTRG.166767.126"; exon_number "6";
chr6	StringTie	exon	85517756	85517875	1000	-	.	gene_id "MSTRG.166767"; transcript_id "MSTRG.166767.126"; exon_number "7";
chr6	StringTie	exon	85518008	85518048	1000	-	.	gene_id "MSTRG.166767"; transcript_id "MSTRG.166767.126"; exon_number "8";
chr6	StringTie	exon	85526126	85526237	1000	-	.	gene_id "MSTRG.166767"; transcript_id "MSTRG.166767.126"; exon_number "9";
chr6	StringTie	exon	85528262	85528362	1000	-	.	gene_id "MSTRG.166767"; transcript_id "MSTRG.166767.126"; exon_number "10";
chr6	StringTie	exon	85530192	85530275	1000	-	.	gene_id "MSTRG.166767"; transcript_id "MSTRG.166767.126"; exon_number "11";
chr6	StringTie	exon	85533599	85533800	1000	-	.	gene_id "MSTRG.166767"; transcript_id "MSTRG.166767.126"; exon_number "12";
chr6	StringTie	exon	85536792	85536924	1000	-	.	gene_id "MSTRG.166767"; transcript_id "MSTRG.166767.126"; exon_number "13";
chr6	StringTie	exon	85538838	85538864	1000	-	.	gene_id "MSTRG.166767"; transcript_id "MSTRG.166767.126"; exon_number "14";
chr6	StringTie	exon	85541985	85542043	1000	-	.	gene_id "MSTRG.166767"; transcript_id "MSTRG.166767.126"; exon_number "15";
chr6	StringTie	exon	85543182	85543306	1000	-	.	gene_id "MSTRG.166767"; transcript_id "MSTRG.166767.126"; exon_number "16";
chr6	StringTie	exon	85543605	85543760	1000	-	.	gene_id "MSTRG.166767"; transcript_id "MSTRG.166767.126"; exon_number "17";
chr6	StringTie	exon	85547112	85547226	1000	-	.	gene_id "MSTRG.166767"; transcript_id "MSTRG.166767.126"; exon_number "18";
chr6	StringTie	exon	85547317	85547397	1000	-	.	gene_id "MSTRG.166767"; transcript_id "MSTRG.166767.126"; exon_number "19";
chr6	StringTie	exon	85547506	85547550	1000	-	.	gene_id "MSTRG.166767"; transcript_id "MSTRG.166767.126"; exon_number "20";
chr6	StringTie	exon	85548301	85548376	1000	-	.	gene_id "MSTRG.166767"; transcript_id "MSTRG.166767.126"; exon_number "21";
chr6	StringTie	exon	85549723	85549735	1000	-	.	gene_id "MSTRG.166767"; transcript_id "MSTRG.166767.126"; exon_number "22";
chr6	StringTie	exon	85557976	85558060	1000	-	.	gene_id "MSTRG.166767"; transcript_id "MSTRG.166767.126"; exon_number "23";
chr6	StringTie	exon	85565332	85565419	1000	-	.	gene_id "MSTRG.166767"; transcript_id "MSTRG.166767.126"; exon_number "24";
chr6	StringTie	exon	85567534	85567577	1000	-	.	gene_id "MSTRG.166767"; transcript_id "MSTRG.166767.126"; exon_number "25";
chr6	StringTie	exon	85572137	85572215	1000	-	.	gene_id "MSTRG.166767"; transcript_id "MSTRG.166767.126"; exon_number "26";
chr6	StringTie	exon	85572298	85572371	1000	-	.	gene_id "MSTRG.166767"; transcript_id "MSTRG.166767.126"; exon_number "27";
chr6	StringTie	exon	85574258	85574378	1000	-	.	gene_id "MSTRG.166767"; transcript_id "MSTRG.166767.126"; exon_number "28";
chr6	StringTie	exon	85593834	85593879	1000	-	.	gene_id "MSTRG.166767"; transcript_id "MSTRG.166767.126"; exon_number "29";
chr6	StringTie	transcript	85505408	85594529	1000	-	.	gene_id "MSTRG.166767"; transcript_id "MSTRG.166767.127";
chr6	StringTie	exon	85505408	85506005	1000	-	.	gene_id "MSTRG.166767"; transcript_id "MSTRG.166767.127"; exon_number "1";
chr6	StringTie	exon	85507233	85508059	1000	-	.	gene_id "MSTRG.166767"; transcript_id "MSTRG.166767.127"; exon_number "2";
chr6	StringTie	exon	85513800	85513895	1000	-	.	gene_id "MSTRG.166767"; transcript_id "MSTRG.166767.127"; exon_number "3";
chr6	StringTie	exon	85514506	85514629	1000	-	.	gene_id "MSTRG.166767"; transcript_id "MSTRG.166767.127"; exon_number "4";
chr6	StringTie	exon	85517756	85517875	1000	-	.	gene_id "MSTRG.166767"; transcript_id "MSTRG.166767.127"; exon_number "5";
chr6	StringTie	exon	85518008	85518048	1000	-	.	gene_id "MSTRG.166767"; transcript_id "MSTRG.166767.127"; exon_number "6";
chr6	StringTie	exon	85526126	85526237	1000	-	.	gene_id "MSTRG.166767"; transcript_id "MSTRG.166767.127"; exon_number "7";
chr6	StringTie	exon	85528262	85528362	1000	-	.	gene_id "MSTRG.166767"; transcript_id "MSTRG.166767.127"; exon_number "8";
chr6	StringTie	exon	85530192	85530275	1000	-	.	gene_id "MSTRG.166767"; transcript_id "MSTRG.166767.127"; exon_number "9";
chr6	StringTie	exon	85533599	85533800	1000	-	.	gene_id "MSTRG.166767"; transcript_id "MSTRG.166767.127"; exon_number "10";
chr6	StringTie	exon	85536792	85536924	1000	-	.	gene_id "MSTRG.166767"; transcript_id "MSTRG.166767.127"; exon_number "11";
chr6	StringTie	exon	85538838	85538864	1000	-	.	gene_id "MSTRG.166767"; transcript_id "MSTRG.166767.127"; exon_number "12";
chr6	StringTie	exon	85541985	85542043	1000	-	.	gene_id "MSTRG.166767"; transcript_id "MSTRG.166767.127"; exon_number "13";
chr6	StringTie	exon	85543182	85543306	1000	-	.	gene_id "MSTRG.166767"; transcript_id "MSTRG.166767.127"; exon_number "14";
chr6	StringTie	exon	85543605	85543760	1000	-	.	gene_id "MSTRG.166767"; transcript_id "MSTRG.166767.127"; exon_number "15";
chr6	StringTie	exon	85547116	85547226	1000	-	.	gene_id "MSTRG.166767"; transcript_id "MSTRG.166767.127"; exon_number "16";
chr6	StringTie	exon	85547317	85547397	1000	-	.	gene_id "MSTRG.166767"; transcript_id "MSTRG.166767.127"; exon_number "17";
chr6	StringTie	exon	85547506	85547550	1000	-	.	gene_id "MSTRG.166767"; transcript_id "MSTRG.166767.127"; exon_number "18";
chr6	StringTie	exon	85548301	85548376	1000	-	.	gene_id "MSTRG.166767"; transcript_id "MSTRG.166767.127"; exon_number "19";
chr6	StringTie	exon	85549723	85549879	1000	-	.	gene_id "MSTRG.166767"; transcript_id "MSTRG.166767.127"; exon_number "20";
chr6	StringTie	exon	85557976	85558060	1000	-	.	gene_id "MSTRG.166767"; transcript_id "MSTRG.166767.127"; exon_number "21";
chr6	StringTie	exon	85565332	85565419	1000	-	.	gene_id "MSTRG.166767"; transcript_id "MSTRG.166767.127"; exon_number "22";
chr6	StringTie	exon	85567534	85567577	1000	-	.	gene_id "MSTRG.166767"; transcript_id "MSTRG.166767.127"; exon_number "23";
chr6	StringTie	exon	85572137	85572215	1000	-	.	gene_id "MSTRG.166767"; transcript_id "MSTRG.166767.127"; exon_number "24";
chr6	StringTie	exon	85572298	85572371	1000	-	.	gene_id "MSTRG.166767"; transcript_id "MSTRG.166767.127"; exon_number "25";
chr6	StringTie	exon	85574258	85574378	1000	-	.	gene_id "MSTRG.166767"; transcript_id "MSTRG.166767.127"; exon_number "26";
chr6	StringTie	exon	85593579	85594529	1000	-	.	gene_id "MSTRG.166767"; transcript_id "MSTRG.166767.127"; exon_number "27";
chr6	StringTie	transcript	85505413	85595073	1000	-	.	gene_id "MSTRG.166767"; transcript_id "MSTRG.166767.128";
chr6	StringTie	exon	85505413	85506005	1000	-	.	gene_id "MSTRG.166767"; transcript_id "MSTRG.166767.128"; exon_number "1";
chr6	StringTie	exon	85507233	85507289	1000	-	.	gene_id "MSTRG.166767"; transcript_id "MSTRG.166767.128"; exon_number "2";
chr6	StringTie	exon	85507968	85508059	1000	-	.	gene_id "MSTRG.166767"; transcript_id "MSTRG.166767.128"; exon_number "3";
chr6	StringTie	exon	85513800	85513895	1000	-	.	gene_id "MSTRG.166767"; transcript_id "MSTRG.166767.128"; exon_number "4";
chr6	StringTie	exon	85514506	85514629	1000	-	.	gene_id "MSTRG.166767"; transcript_id "MSTRG.166767.128"; exon_number "5";
chr6	StringTie	exon	85517756	85517875	1000	-	.	gene_id "MSTRG.166767"; transcript_id "MSTRG.166767.128"; exon_number "6";
chr6	StringTie	exon	85518008	85518048	1000	-	.	gene_id "MSTRG.166767"; transcript_id "MSTRG.166767.128"; exon_number "7";
chr6	StringTie	exon	85526126	85526237	1000	-	.	gene_id "MSTRG.166767"; transcript_id "MSTRG.166767.128"; exon_number "8";
chr6	StringTie	exon	85528262	85528362	1000	-	.	gene_id "MSTRG.166767"; transcript_id "MSTRG.166767.128"; exon_number "9";
chr6	StringTie	exon	85530192	85530275	1000	-	.	gene_id "MSTRG.166767"; transcript_id "MSTRG.166767.128"; exon_number "10";
chr6	StringTie	exon	85533599	85533800	1000	-	.	gene_id "MSTRG.166767"; transcript_id "MSTRG.166767.128"; exon_number "11";
chr6	StringTie	exon	85536792	85536924	1000	-	.	gene_id "MSTRG.166767"; transcript_id "MSTRG.166767.128"; exon_number "12";
chr6	StringTie	exon	85541985	85542043	1000	-	.	gene_id "MSTRG.166767"; transcript_id "MSTRG.166767.128"; exon_number "13";
chr6	StringTie	exon	85543182	85543306	1000	-	.	gene_id "MSTRG.166767"; transcript_id "MSTRG.166767.128"; exon_number "14";
chr6	StringTie	exon	85543605	85543760	1000	-	.	gene_id "MSTRG.166767"; transcript_id "MSTRG.166767.128"; exon_number "15";
chr6	StringTie	exon	85547116	85547226	1000	-	.	gene_id "MSTRG.166767"; transcript_id "MSTRG.166767.128"; exon_number "16";
chr6	StringTie	exon	85547317	85547397	1000	-	.	gene_id "MSTRG.166767"; transcript_id "MSTRG.166767.128"; exon_number "17";
chr6	StringTie	exon	85547506	85547550	1000	-	.	gene_id "MSTRG.166767"; transcript_id "MSTRG.166767.128"; exon_number "18";
chr6	StringTie	exon	85548301	85548376	1000	-	.	gene_id "MSTRG.166767"; transcript_id "MSTRG.166767.128"; exon_number "19";
chr6	StringTie	exon	85549723	85549879	1000	-	.	gene_id "MSTRG.166767"; transcript_id "MSTRG.166767.128"; exon_number "20";
chr6	StringTie	exon	85557976	85558060	1000	-	.	gene_id "MSTRG.166767"; transcript_id "MSTRG.166767.128"; exon_number "21";
chr6	StringTie	exon	85565332	85565419	1000	-	.	gene_id "MSTRG.166767"; transcript_id "MSTRG.166767.128"; exon_number "22";
chr6	StringTie	exon	85567534	85567577	1000	-	.	gene_id "MSTRG.166767"; transcript_id "MSTRG.166767.128"; exon_number "23";
chr6	StringTie	exon	85572137	85572215	1000	-	.	gene_id "MSTRG.166767"; transcript_id "MSTRG.166767.128"; exon_number "24";
chr6	StringTie	exon	85572298	85572371	1000	-	.	gene_id "MSTRG.166767"; transcript_id "MSTRG.166767.128"; exon_number "25";
chr6	StringTie	exon	85574258	85574378	1000	-	.	gene_id "MSTRG.166767"; transcript_id "MSTRG.166767.128"; exon_number "26";
chr6	StringTie	exon	85593579	85595073	1000	-	.	gene_id "MSTRG.166767"; transcript_id "MSTRG.166767.128"; exon_number "27";
chr6	StringTie	transcript	85505415	85594077	1000	-	.	gene_id "MSTRG.166767"; transcript_id "MSTRG.166767.129";
chr6	StringTie	exon	85505415	85506005	1000	-	.	gene_id "MSTRG.166767"; transcript_id "MSTRG.166767.129"; exon_number "1";
chr6	StringTie	exon	85507233	85507289	1000	-	.	gene_id "MSTRG.166767"; transcript_id "MSTRG.166767.129"; exon_number "2";
chr6	StringTie	exon	85507968	85508059	1000	-	.	gene_id "MSTRG.166767"; transcript_id "MSTRG.166767.129"; exon_number "3";
chr6	StringTie	exon	85513800	85513895	1000	-	.	gene_id "MSTRG.166767"; transcript_id "MSTRG.166767.129"; exon_number "4";
chr6	StringTie	exon	85514506	85514629	1000	-	.	gene_id "MSTRG.166767"; transcript_id "MSTRG.166767.129"; exon_number "5";
chr6	StringTie	exon	85517756	85517871	1000	-	.	gene_id "MSTRG.166767"; transcript_id "MSTRG.166767.129"; exon_number "6";
chr6	StringTie	exon	85518008	85518048	1000	-	.	gene_id "MSTRG.166767"; transcript_id "MSTRG.166767.129"; exon_number "7";
chr6	StringTie	exon	85526126	85526237	1000	-	.	gene_id "MSTRG.166767"; transcript_id "MSTRG.166767.129"; exon_number "8";
chr6	StringTie	exon	85528262	85528362	1000	-	.	gene_id "MSTRG.166767"; transcript_id "MSTRG.166767.129"; exon_number "9";
chr6	StringTie	exon	85530192	85530275	1000	-	.	gene_id "MSTRG.166767"; transcript_id "MSTRG.166767.129"; exon_number "10";
chr6	StringTie	exon	85533599	85533800	1000	-	.	gene_id "MSTRG.166767"; transcript_id "MSTRG.166767.129"; exon_number "11";
chr6	StringTie	exon	85536792	85536924	1000	-	.	gene_id "MSTRG.166767"; transcript_id "MSTRG.166767.129"; exon_number "12";
chr6	StringTie	exon	85538838	85538864	1000	-	.	gene_id "MSTRG.166767"; transcript_id "MSTRG.166767.129"; exon_number "13";
chr6	StringTie	exon	85541985	85542043	1000	-	.	gene_id "MSTRG.166767"; transcript_id "MSTRG.166767.129"; exon_number "14";
chr6	StringTie	exon	85543182	85543306	1000	-	.	gene_id "MSTRG.166767"; transcript_id "MSTRG.166767.129"; exon_number "15";
chr6	StringTie	exon	85543605	85543760	1000	-	.	gene_id "MSTRG.166767"; transcript_id "MSTRG.166767.129"; exon_number "16";
chr6	StringTie	exon	85547116	85547226	1000	-	.	gene_id "MSTRG.166767"; transcript_id "MSTRG.166767.129"; exon_number "17";
chr6	StringTie	exon	85547317	85547397	1000	-	.	gene_id "MSTRG.166767"; transcript_id "MSTRG.166767.129"; exon_number "18";
chr6	StringTie	exon	85547506	85547550	1000	-	.	gene_id "MSTRG.166767"; transcript_id "MSTRG.166767.129"; exon_number "19";
chr6	StringTie	exon	85548301	85548376	1000	-	.	gene_id "MSTRG.166767"; transcript_id "MSTRG.166767.129"; exon_number "20";
chr6	StringTie	exon	85549723	85549879	1000	-	.	gene_id "MSTRG.166767"; transcript_id "MSTRG.166767.129"; exon_number "21";
chr6	StringTie	exon	85557976	85558060	1000	-	.	gene_id "MSTRG.166767"; transcript_id "MSTRG.166767.129"; exon_number "22";
chr6	StringTie	exon	85565332	85565419	1000	-	.	gene_id "MSTRG.166767"; transcript_id "MSTRG.166767.129"; exon_number "23";
chr6	StringTie	exon	85567534	85567577	1000	-	.	gene_id "MSTRG.166767"; transcript_id "MSTRG.166767.129"; exon_number "24";
chr6	StringTie	exon	85572137	85572215	1000	-	.	gene_id "MSTRG.166767"; transcript_id "MSTRG.166767.129"; exon_number "25";
chr6	StringTie	exon	85572298	85572371	1000	-	.	gene_id "MSTRG.166767"; transcript_id "MSTRG.166767.129"; exon_number "26";
chr6	StringTie	exon	85574258	85574378	1000	-	.	gene_id "MSTRG.166767"; transcript_id "MSTRG.166767.129"; exon_number "27";
chr6	StringTie	exon	85593579	85594077	1000	-	.	gene_id "MSTRG.166767"; transcript_id "MSTRG.166767.129"; exon_number "28";
chr6	StringTie	transcript	85503450	85644194	1000	-	.	gene_id "MSTRG.166767"; transcript_id "MSTRG.166767.13";
chr6	StringTie	exon	85503450	85506005	1000	-	.	gene_id "MSTRG.166767"; transcript_id "MSTRG.166767.13"; exon_number "1";
chr6	StringTie	exon	85507233	85507289	1000	-	.	gene_id "MSTRG.166767"; transcript_id "MSTRG.166767.13"; exon_number "2";
chr6	StringTie	exon	85507968	85508059	1000	-	.	gene_id "MSTRG.166767"; transcript_id "MSTRG.166767.13"; exon_number "3";
chr6	StringTie	exon	85513800	85513895	1000	-	.	gene_id "MSTRG.166767"; transcript_id "MSTRG.166767.13"; exon_number "4";
chr6	StringTie	exon	85514070	85514234	1000	-	.	gene_id "MSTRG.166767"; transcript_id "MSTRG.166767.13"; exon_number "5";
chr6	StringTie	exon	85514506	85514629	1000	-	.	gene_id "MSTRG.166767"; transcript_id "MSTRG.166767.13"; exon_number "6";
chr6	StringTie	exon	85517756	85517875	1000	-	.	gene_id "MSTRG.166767"; transcript_id "MSTRG.166767.13"; exon_number "7";
chr6	StringTie	exon	85518008	85518048	1000	-	.	gene_id "MSTRG.166767"; transcript_id "MSTRG.166767.13"; exon_number "8";
chr6	StringTie	exon	85526126	85526237	1000	-	.	gene_id "MSTRG.166767"; transcript_id "MSTRG.166767.13"; exon_number "9";
chr6	StringTie	exon	85528262	85528362	1000	-	.	gene_id "MSTRG.166767"; transcript_id "MSTRG.166767.13"; exon_number "10";
chr6	StringTie	exon	85530192	85530275	1000	-	.	gene_id "MSTRG.166767"; transcript_id "MSTRG.166767.13"; exon_number "11";
chr6	StringTie	exon	85533599	85533800	1000	-	.	gene_id "MSTRG.166767"; transcript_id "MSTRG.166767.13"; exon_number "12";
chr6	StringTie	exon	85536792	85536924	1000	-	.	gene_id "MSTRG.166767"; transcript_id "MSTRG.166767.13"; exon_number "13";
chr6	StringTie	exon	85541985	85542043	1000	-	.	gene_id "MSTRG.166767"; transcript_id "MSTRG.166767.13"; exon_number "14";
chr6	StringTie	exon	85543182	85543306	1000	-	.	gene_id "MSTRG.166767"; transcript_id "MSTRG.166767.13"; exon_number "15";
chr6	StringTie	exon	85543605	85543760	1000	-	.	gene_id "MSTRG.166767"; transcript_id "MSTRG.166767.13"; exon_number "16";
chr6	StringTie	exon	85547112	85547226	1000	-	.	gene_id "MSTRG.166767"; transcript_id "MSTRG.166767.13"; exon_number "17";
chr6	StringTie	exon	85547317	85547397	1000	-	.	gene_id "MSTRG.166767"; transcript_id "MSTRG.166767.13"; exon_number "18";
chr6	StringTie	exon	85547506	85547550	1000	-	.	gene_id "MSTRG.166767"; transcript_id "MSTRG.166767.13"; exon_number "19";
chr6	StringTie	exon	85548301	85548376	1000	-	.	gene_id "MSTRG.166767"; transcript_id "MSTRG.166767.13"; exon_number "20";
chr6	StringTie	exon	85549723	85549879	1000	-	.	gene_id "MSTRG.166767"; transcript_id "MSTRG.166767.13"; exon_number "21";
chr6	StringTie	exon	85557976	85558060	1000	-	.	gene_id "MSTRG.166767"; transcript_id "MSTRG.166767.13"; exon_number "22";
chr6	StringTie	exon	85565332	85565419	1000	-	.	gene_id "MSTRG.166767"; transcript_id "MSTRG.166767.13"; exon_number "23";
chr6	StringTie	exon	85567534	85567577	1000	-	.	gene_id "MSTRG.166767"; transcript_id "MSTRG.166767.13"; exon_number "24";
chr6	StringTie	exon	85572137	85572215	1000	-	.	gene_id "MSTRG.166767"; transcript_id "MSTRG.166767.13"; exon_number "25";
chr6	StringTie	exon	85572298	85572371	1000	-	.	gene_id "MSTRG.166767"; transcript_id "MSTRG.166767.13"; exon_number "26";
chr6	StringTie	exon	85574258	85574378	1000	-	.	gene_id "MSTRG.166767"; transcript_id "MSTRG.166767.13"; exon_number "27";
chr6	StringTie	exon	85593579	85594344	1000	-	.	gene_id "MSTRG.166767"; transcript_id "MSTRG.166767.13"; exon_number "28";
chr6	StringTie	exon	85612832	85612923	1000	-	.	gene_id "MSTRG.166767"; transcript_id "MSTRG.166767.13"; exon_number "29";
chr6	StringTie	exon	85614824	85615347	1000	-	.	gene_id "MSTRG.166767"; transcript_id "MSTRG.166767.13"; exon_number "30";
chr6	StringTie	exon	85618818	85618939	1000	-	.	gene_id "MSTRG.166767"; transcript_id "MSTRG.166767.13"; exon_number "31";
chr6	StringTie	exon	85619268	85619417	1000	-	.	gene_id "MSTRG.166767"; transcript_id "MSTRG.166767.13"; exon_number "32";
chr6	StringTie	exon	85622482	85622687	1000	-	.	gene_id "MSTRG.166767"; transcript_id "MSTRG.166767.13"; exon_number "33";
chr6	StringTie	exon	85623977	85624112	1000	-	.	gene_id "MSTRG.166767"; transcript_id "MSTRG.166767.13"; exon_number "34";
chr6	StringTie	exon	85636967	85637143	1000	-	.	gene_id "MSTRG.166767"; transcript_id "MSTRG.166767.13"; exon_number "35";
chr6	StringTie	exon	85637243	85637356	1000	-	.	gene_id "MSTRG.166767"; transcript_id "MSTRG.166767.13"; exon_number "36";
chr6	StringTie	exon	85640221	85640328	1000	-	.	gene_id "MSTRG.166767"; transcript_id "MSTRG.166767.13"; exon_number "37";
chr6	StringTie	exon	85640446	85640564	1000	-	.	gene_id "MSTRG.166767"; transcript_id "MSTRG.166767.13"; exon_number "38";
chr6	StringTie	exon	85641292	85641451	1000	-	.	gene_id "MSTRG.166767"; transcript_id "MSTRG.166767.13"; exon_number "39";
chr6	StringTie	exon	85642797	85642890	1000	-	.	gene_id "MSTRG.166767"; transcript_id "MSTRG.166767.13"; exon_number "40";
chr6	StringTie	exon	85643750	85644194	1000	-	.	gene_id "MSTRG.166767"; transcript_id "MSTRG.166767.13"; exon_number "41";
chr6	StringTie	transcript	85505435	85594325	1000	-	.	gene_id "MSTRG.166767"; transcript_id "MSTRG.166767.130";
chr6	StringTie	exon	85505435	85506005	1000	-	.	gene_id "MSTRG.166767"; transcript_id "MSTRG.166767.130"; exon_number "1";
chr6	StringTie	exon	85507233	85507289	1000	-	.	gene_id "MSTRG.166767"; transcript_id "MSTRG.166767.130"; exon_number "2";
chr6	StringTie	exon	85507968	85508059	1000	-	.	gene_id "MSTRG.166767"; transcript_id "MSTRG.166767.130"; exon_number "3";
chr6	StringTie	exon	85513800	85513895	1000	-	.	gene_id "MSTRG.166767"; transcript_id "MSTRG.166767.130"; exon_number "4";
chr6	StringTie	exon	85514070	85514234	1000	-	.	gene_id "MSTRG.166767"; transcript_id "MSTRG.166767.130"; exon_number "5";
chr6	StringTie	exon	85514506	85514629	1000	-	.	gene_id "MSTRG.166767"; transcript_id "MSTRG.166767.130"; exon_number "6";
chr6	StringTie	exon	85517756	85517875	1000	-	.	gene_id "MSTRG.166767"; transcript_id "MSTRG.166767.130"; exon_number "7";
chr6	StringTie	exon	85518008	85518048	1000	-	.	gene_id "MSTRG.166767"; transcript_id "MSTRG.166767.130"; exon_number "8";
chr6	StringTie	exon	85526126	85526237	1000	-	.	gene_id "MSTRG.166767"; transcript_id "MSTRG.166767.130"; exon_number "9";
chr6	StringTie	exon	85528262	85528362	1000	-	.	gene_id "MSTRG.166767"; transcript_id "MSTRG.166767.130"; exon_number "10";
chr6	StringTie	exon	85530192	85530275	1000	-	.	gene_id "MSTRG.166767"; transcript_id "MSTRG.166767.130"; exon_number "11";
chr6	StringTie	exon	85533599	85533800	1000	-	.	gene_id "MSTRG.166767"; transcript_id "MSTRG.166767.130"; exon_number "12";
chr6	StringTie	exon	85536792	85536924	1000	-	.	gene_id "MSTRG.166767"; transcript_id "MSTRG.166767.130"; exon_number "13";
chr6	StringTie	exon	85541985	85542043	1000	-	.	gene_id "MSTRG.166767"; transcript_id "MSTRG.166767.130"; exon_number "14";
chr6	StringTie	exon	85543182	85543306	1000	-	.	gene_id "MSTRG.166767"; transcript_id "MSTRG.166767.130"; exon_number "15";
chr6	StringTie	exon	85543605	85543760	1000	-	.	gene_id "MSTRG.166767"; transcript_id "MSTRG.166767.130"; exon_number "16";
chr6	StringTie	exon	85547112	85547226	1000	-	.	gene_id "MSTRG.166767"; transcript_id "MSTRG.166767.130"; exon_number "17";
chr6	StringTie	exon	85547317	85547397	1000	-	.	gene_id "MSTRG.166767"; transcript_id "MSTRG.166767.130"; exon_number "18";
chr6	StringTie	exon	85547506	85547550	1000	-	.	gene_id "MSTRG.166767"; transcript_id "MSTRG.166767.130"; exon_number "19";
chr6	StringTie	exon	85548301	85548376	1000	-	.	gene_id "MSTRG.166767"; transcript_id "MSTRG.166767.130"; exon_number "20";
chr6	StringTie	exon	85549723	85549879	1000	-	.	gene_id "MSTRG.166767"; transcript_id "MSTRG.166767.130"; exon_number "21";
chr6	StringTie	exon	85557976	85558060	1000	-	.	gene_id "MSTRG.166767"; transcript_id "MSTRG.166767.130"; exon_number "22";
chr6	StringTie	exon	85565332	85565419	1000	-	.	gene_id "MSTRG.166767"; transcript_id "MSTRG.166767.130"; exon_number "23";
chr6	StringTie	exon	85572137	85572215	1000	-	.	gene_id "MSTRG.166767"; transcript_id "MSTRG.166767.130"; exon_number "24";
chr6	StringTie	exon	85572298	85572374	1000	-	.	gene_id "MSTRG.166767"; transcript_id "MSTRG.166767.130"; exon_number "25";
chr6	StringTie	exon	85574258	85574378	1000	-	.	gene_id "MSTRG.166767"; transcript_id "MSTRG.166767.130"; exon_number "26";
chr6	StringTie	exon	85593579	85594325	1000	-	.	gene_id "MSTRG.166767"; transcript_id "MSTRG.166767.130"; exon_number "27";
chr6	StringTie	transcript	85505442	85594754	1000	-	.	gene_id "MSTRG.166767"; transcript_id "MSTRG.166767.131";
chr6	StringTie	exon	85505442	85506005	1000	-	.	gene_id "MSTRG.166767"; transcript_id "MSTRG.166767.131"; exon_number "1";
chr6	StringTie	exon	85507233	85507289	1000	-	.	gene_id "MSTRG.166767"; transcript_id "MSTRG.166767.131"; exon_number "2";
chr6	StringTie	exon	85507968	85508059	1000	-	.	gene_id "MSTRG.166767"; transcript_id "MSTRG.166767.131"; exon_number "3";
chr6	StringTie	exon	85513800	85513895	1000	-	.	gene_id "MSTRG.166767"; transcript_id "MSTRG.166767.131"; exon_number "4";
chr6	StringTie	exon	85514070	85514234	1000	-	.	gene_id "MSTRG.166767"; transcript_id "MSTRG.166767.131"; exon_number "5";
chr6	StringTie	exon	85514506	85514629	1000	-	.	gene_id "MSTRG.166767"; transcript_id "MSTRG.166767.131"; exon_number "6";
chr6	StringTie	exon	85517756	85517875	1000	-	.	gene_id "MSTRG.166767"; transcript_id "MSTRG.166767.131"; exon_number "7";
chr6	StringTie	exon	85518008	85518048	1000	-	.	gene_id "MSTRG.166767"; transcript_id "MSTRG.166767.131"; exon_number "8";
chr6	StringTie	exon	85526126	85526237	1000	-	.	gene_id "MSTRG.166767"; transcript_id "MSTRG.166767.131"; exon_number "9";
chr6	StringTie	exon	85528262	85528362	1000	-	.	gene_id "MSTRG.166767"; transcript_id "MSTRG.166767.131"; exon_number "10";
chr6	StringTie	exon	85530192	85530275	1000	-	.	gene_id "MSTRG.166767"; transcript_id "MSTRG.166767.131"; exon_number "11";
chr6	StringTie	exon	85533599	85533800	1000	-	.	gene_id "MSTRG.166767"; transcript_id "MSTRG.166767.131"; exon_number "12";
chr6	StringTie	exon	85536792	85536924	1000	-	.	gene_id "MSTRG.166767"; transcript_id "MSTRG.166767.131"; exon_number "13";
chr6	StringTie	exon	85538838	85538864	1000	-	.	gene_id "MSTRG.166767"; transcript_id "MSTRG.166767.131"; exon_number "14";
chr6	StringTie	exon	85541985	85542043	1000	-	.	gene_id "MSTRG.166767"; transcript_id "MSTRG.166767.131"; exon_number "15";
chr6	StringTie	exon	85543182	85543306	1000	-	.	gene_id "MSTRG.166767"; transcript_id "MSTRG.166767.131"; exon_number "16";
chr6	StringTie	exon	85543605	85543760	1000	-	.	gene_id "MSTRG.166767"; transcript_id "MSTRG.166767.131"; exon_number "17";
chr6	StringTie	exon	85547112	85547226	1000	-	.	gene_id "MSTRG.166767"; transcript_id "MSTRG.166767.131"; exon_number "18";
chr6	StringTie	exon	85547317	85547397	1000	-	.	gene_id "MSTRG.166767"; transcript_id "MSTRG.166767.131"; exon_number "19";
chr6	StringTie	exon	85547506	85547550	1000	-	.	gene_id "MSTRG.166767"; transcript_id "MSTRG.166767.131"; exon_number "20";
chr6	StringTie	exon	85548301	85548376	1000	-	.	gene_id "MSTRG.166767"; transcript_id "MSTRG.166767.131"; exon_number "21";
chr6	StringTie	exon	85549723	85549879	1000	-	.	gene_id "MSTRG.166767"; transcript_id "MSTRG.166767.131"; exon_number "22";
chr6	StringTie	exon	85557976	85558060	1000	-	.	gene_id "MSTRG.166767"; transcript_id "MSTRG.166767.131"; exon_number "23";
chr6	StringTie	exon	85572137	85572215	1000	-	.	gene_id "MSTRG.166767"; transcript_id "MSTRG.166767.131"; exon_number "24";
chr6	StringTie	exon	85572298	85572371	1000	-	.	gene_id "MSTRG.166767"; transcript_id "MSTRG.166767.131"; exon_number "25";
chr6	StringTie	exon	85574258	85574378	1000	-	.	gene_id "MSTRG.166767"; transcript_id "MSTRG.166767.131"; exon_number "26";
chr6	StringTie	exon	85593834	85594754	1000	-	.	gene_id "MSTRG.166767"; transcript_id "MSTRG.166767.131"; exon_number "27";
chr6	StringTie	transcript	85505442	85548362	1000	-	.	gene_id "MSTRG.166767"; transcript_id "MSTRG.166767.132";
chr6	StringTie	exon	85505442	85506005	1000	-	.	gene_id "MSTRG.166767"; transcript_id "MSTRG.166767.132"; exon_number "1";
chr6	StringTie	exon	85507233	85507289	1000	-	.	gene_id "MSTRG.166767"; transcript_id "MSTRG.166767.132"; exon_number "2";
chr6	StringTie	exon	85507968	85508059	1000	-	.	gene_id "MSTRG.166767"; transcript_id "MSTRG.166767.132"; exon_number "3";
chr6	StringTie	exon	85513800	85513895	1000	-	.	gene_id "MSTRG.166767"; transcript_id "MSTRG.166767.132"; exon_number "4";
chr6	StringTie	exon	85514070	85514234	1000	-	.	gene_id "MSTRG.166767"; transcript_id "MSTRG.166767.132"; exon_number "5";
chr6	StringTie	exon	85514506	85514629	1000	-	.	gene_id "MSTRG.166767"; transcript_id "MSTRG.166767.132"; exon_number "6";
chr6	StringTie	exon	85517756	85517875	1000	-	.	gene_id "MSTRG.166767"; transcript_id "MSTRG.166767.132"; exon_number "7";
chr6	StringTie	exon	85518008	85518048	1000	-	.	gene_id "MSTRG.166767"; transcript_id "MSTRG.166767.132"; exon_number "8";
chr6	StringTie	exon	85526126	85526237	1000	-	.	gene_id "MSTRG.166767"; transcript_id "MSTRG.166767.132"; exon_number "9";
chr6	StringTie	exon	85528262	85528362	1000	-	.	gene_id "MSTRG.166767"; transcript_id "MSTRG.166767.132"; exon_number "10";
chr6	StringTie	exon	85530192	85530275	1000	-	.	gene_id "MSTRG.166767"; transcript_id "MSTRG.166767.132"; exon_number "11";
chr6	StringTie	exon	85533599	85533800	1000	-	.	gene_id "MSTRG.166767"; transcript_id "MSTRG.166767.132"; exon_number "12";
chr6	StringTie	exon	85543182	85543306	1000	-	.	gene_id "MSTRG.166767"; transcript_id "MSTRG.166767.132"; exon_number "13";
chr6	StringTie	exon	85543605	85543760	1000	-	.	gene_id "MSTRG.166767"; transcript_id "MSTRG.166767.132"; exon_number "14";
chr6	StringTie	exon	85547112	85547226	1000	-	.	gene_id "MSTRG.166767"; transcript_id "MSTRG.166767.132"; exon_number "15";
chr6	StringTie	exon	85547317	85547397	1000	-	.	gene_id "MSTRG.166767"; transcript_id "MSTRG.166767.132"; exon_number "16";
chr6	StringTie	exon	85547506	85547550	1000	-	.	gene_id "MSTRG.166767"; transcript_id "MSTRG.166767.132"; exon_number "17";
chr6	StringTie	exon	85548301	85548362	1000	-	.	gene_id "MSTRG.166767"; transcript_id "MSTRG.166767.132"; exon_number "18";
chr6	StringTie	transcript	85505443	85558037	1000	-	.	gene_id "MSTRG.166767"; transcript_id "MSTRG.166767.133";
chr6	StringTie	exon	85505443	85506005	1000	-	.	gene_id "MSTRG.166767"; transcript_id "MSTRG.166767.133"; exon_number "1";
chr6	StringTie	exon	85507233	85507289	1000	-	.	gene_id "MSTRG.166767"; transcript_id "MSTRG.166767.133"; exon_number "2";
chr6	StringTie	exon	85507968	85508059	1000	-	.	gene_id "MSTRG.166767"; transcript_id "MSTRG.166767.133"; exon_number "3";
chr6	StringTie	exon	85513800	85513895	1000	-	.	gene_id "MSTRG.166767"; transcript_id "MSTRG.166767.133"; exon_number "4";
chr6	StringTie	exon	85514070	85514234	1000	-	.	gene_id "MSTRG.166767"; transcript_id "MSTRG.166767.133"; exon_number "5";
chr6	StringTie	exon	85514506	85514629	1000	-	.	gene_id "MSTRG.166767"; transcript_id "MSTRG.166767.133"; exon_number "6";
chr6	StringTie	exon	85517756	85517871	1000	-	.	gene_id "MSTRG.166767"; transcript_id "MSTRG.166767.133"; exon_number "7";
chr6	StringTie	exon	85518008	85518048	1000	-	.	gene_id "MSTRG.166767"; transcript_id "MSTRG.166767.133"; exon_number "8";
chr6	StringTie	exon	85526126	85526237	1000	-	.	gene_id "MSTRG.166767"; transcript_id "MSTRG.166767.133"; exon_number "9";
chr6	StringTie	exon	85528262	85528362	1000	-	.	gene_id "MSTRG.166767"; transcript_id "MSTRG.166767.133"; exon_number "10";
chr6	StringTie	exon	85530192	85530275	1000	-	.	gene_id "MSTRG.166767"; transcript_id "MSTRG.166767.133"; exon_number "11";
chr6	StringTie	exon	85533599	85533800	1000	-	.	gene_id "MSTRG.166767"; transcript_id "MSTRG.166767.133"; exon_number "12";
chr6	StringTie	exon	85536792	85536924	1000	-	.	gene_id "MSTRG.166767"; transcript_id "MSTRG.166767.133"; exon_number "13";
chr6	StringTie	exon	85538838	85538864	1000	-	.	gene_id "MSTRG.166767"; transcript_id "MSTRG.166767.133"; exon_number "14";
chr6	StringTie	exon	85541985	85542043	1000	-	.	gene_id "MSTRG.166767"; transcript_id "MSTRG.166767.133"; exon_number "15";
chr6	StringTie	exon	85543182	85543306	1000	-	.	gene_id "MSTRG.166767"; transcript_id "MSTRG.166767.133"; exon_number "16";
chr6	StringTie	exon	85543605	85543760	1000	-	.	gene_id "MSTRG.166767"; transcript_id "MSTRG.166767.133"; exon_number "17";
chr6	StringTie	exon	85547112	85547226	1000	-	.	gene_id "MSTRG.166767"; transcript_id "MSTRG.166767.133"; exon_number "18";
chr6	StringTie	exon	85547317	85547397	1000	-	.	gene_id "MSTRG.166767"; transcript_id "MSTRG.166767.133"; exon_number "19";
chr6	StringTie	exon	85547506	85547550	1000	-	.	gene_id "MSTRG.166767"; transcript_id "MSTRG.166767.133"; exon_number "20";
chr6	StringTie	exon	85548301	85548376	1000	-	.	gene_id "MSTRG.166767"; transcript_id "MSTRG.166767.133"; exon_number "21";
chr6	StringTie	exon	85549723	85549879	1000	-	.	gene_id "MSTRG.166767"; transcript_id "MSTRG.166767.133"; exon_number "22";
chr6	StringTie	exon	85557976	85558037	1000	-	.	gene_id "MSTRG.166767"; transcript_id "MSTRG.166767.133"; exon_number "23";
chr6	StringTie	transcript	85505449	85521608	1000	-	.	gene_id "MSTRG.166767"; transcript_id "MSTRG.166767.134";
chr6	StringTie	exon	85505449	85506005	1000	-	.	gene_id "MSTRG.166767"; transcript_id "MSTRG.166767.134"; exon_number "1";
chr6	StringTie	exon	85507233	85507289	1000	-	.	gene_id "MSTRG.166767"; transcript_id "MSTRG.166767.134"; exon_number "2";
chr6	StringTie	exon	85507968	85508059	1000	-	.	gene_id "MSTRG.166767"; transcript_id "MSTRG.166767.134"; exon_number "3";
chr6	StringTie	exon	85513800	85513895	1000	-	.	gene_id "MSTRG.166767"; transcript_id "MSTRG.166767.134"; exon_number "4";
chr6	StringTie	exon	85514070	85514234	1000	-	.	gene_id "MSTRG.166767"; transcript_id "MSTRG.166767.134"; exon_number "5";
chr6	StringTie	exon	85514506	85514629	1000	-	.	gene_id "MSTRG.166767"; transcript_id "MSTRG.166767.134"; exon_number "6";
chr6	StringTie	exon	85517756	85517875	1000	-	.	gene_id "MSTRG.166767"; transcript_id "MSTRG.166767.134"; exon_number "7";
chr6	StringTie	exon	85518008	85518048	1000	-	.	gene_id "MSTRG.166767"; transcript_id "MSTRG.166767.134"; exon_number "8";
chr6	StringTie	exon	85521444	85521608	1000	-	.	gene_id "MSTRG.166767"; transcript_id "MSTRG.166767.134"; exon_number "9";
chr6	StringTie	transcript	85505451	85581228	1000	-	.	gene_id "MSTRG.166767"; transcript_id "MSTRG.166767.135";
chr6	StringTie	exon	85505451	85506005	1000	-	.	gene_id "MSTRG.166767"; transcript_id "MSTRG.166767.135"; exon_number "1";
chr6	StringTie	exon	85507233	85507289	1000	-	.	gene_id "MSTRG.166767"; transcript_id "MSTRG.166767.135"; exon_number "2";
chr6	StringTie	exon	85507968	85508313	1000	-	.	gene_id "MSTRG.166767"; transcript_id "MSTRG.166767.135"; exon_number "3";
chr6	StringTie	exon	85513800	85513895	1000	-	.	gene_id "MSTRG.166767"; transcript_id "MSTRG.166767.135"; exon_number "4";
chr6	StringTie	exon	85514070	85514234	1000	-	.	gene_id "MSTRG.166767"; transcript_id "MSTRG.166767.135"; exon_number "5";
chr6	StringTie	exon	85514506	85514629	1000	-	.	gene_id "MSTRG.166767"; transcript_id "MSTRG.166767.135"; exon_number "6";
chr6	StringTie	exon	85517756	85517875	1000	-	.	gene_id "MSTRG.166767"; transcript_id "MSTRG.166767.135"; exon_number "7";
chr6	StringTie	exon	85518008	85518048	1000	-	.	gene_id "MSTRG.166767"; transcript_id "MSTRG.166767.135"; exon_number "8";
chr6	StringTie	exon	85526126	85526237	1000	-	.	gene_id "MSTRG.166767"; transcript_id "MSTRG.166767.135"; exon_number "9";
chr6	StringTie	exon	85528262	85528362	1000	-	.	gene_id "MSTRG.166767"; transcript_id "MSTRG.166767.135"; exon_number "10";
chr6	StringTie	exon	85530192	85530275	1000	-	.	gene_id "MSTRG.166767"; transcript_id "MSTRG.166767.135"; exon_number "11";
chr6	StringTie	exon	85533599	85533800	1000	-	.	gene_id "MSTRG.166767"; transcript_id "MSTRG.166767.135"; exon_number "12";
chr6	StringTie	exon	85536792	85536924	1000	-	.	gene_id "MSTRG.166767"; transcript_id "MSTRG.166767.135"; exon_number "13";
chr6	StringTie	exon	85541985	85542043	1000	-	.	gene_id "MSTRG.166767"; transcript_id "MSTRG.166767.135"; exon_number "14";
chr6	StringTie	exon	85543182	85543306	1000	-	.	gene_id "MSTRG.166767"; transcript_id "MSTRG.166767.135"; exon_number "15";
chr6	StringTie	exon	85543605	85543760	1000	-	.	gene_id "MSTRG.166767"; transcript_id "MSTRG.166767.135"; exon_number "16";
chr6	StringTie	exon	85547112	85547226	1000	-	.	gene_id "MSTRG.166767"; transcript_id "MSTRG.166767.135"; exon_number "17";
chr6	StringTie	exon	85547317	85547397	1000	-	.	gene_id "MSTRG.166767"; transcript_id "MSTRG.166767.135"; exon_number "18";
chr6	StringTie	exon	85547506	85547550	1000	-	.	gene_id "MSTRG.166767"; transcript_id "MSTRG.166767.135"; exon_number "19";
chr6	StringTie	exon	85548301	85548376	1000	-	.	gene_id "MSTRG.166767"; transcript_id "MSTRG.166767.135"; exon_number "20";
chr6	StringTie	exon	85549723	85549879	1000	-	.	gene_id "MSTRG.166767"; transcript_id "MSTRG.166767.135"; exon_number "21";
chr6	StringTie	exon	85557976	85558060	1000	-	.	gene_id "MSTRG.166767"; transcript_id "MSTRG.166767.135"; exon_number "22";
chr6	StringTie	exon	85565332	85565419	1000	-	.	gene_id "MSTRG.166767"; transcript_id "MSTRG.166767.135"; exon_number "23";
chr6	StringTie	exon	85567534	85567577	1000	-	.	gene_id "MSTRG.166767"; transcript_id "MSTRG.166767.135"; exon_number "24";
chr6	StringTie	exon	85572137	85572215	1000	-	.	gene_id "MSTRG.166767"; transcript_id "MSTRG.166767.135"; exon_number "25";
chr6	StringTie	exon	85572298	85572371	1000	-	.	gene_id "MSTRG.166767"; transcript_id "MSTRG.166767.135"; exon_number "26";
chr6	StringTie	exon	85574258	85574378	1000	-	.	gene_id "MSTRG.166767"; transcript_id "MSTRG.166767.135"; exon_number "27";
chr6	StringTie	exon	85581196	85581228	1000	-	.	gene_id "MSTRG.166767"; transcript_id "MSTRG.166767.135"; exon_number "28";
chr6	StringTie	transcript	85505453	85558539	1000	-	.	gene_id "MSTRG.166767"; transcript_id "MSTRG.166767.136";
chr6	StringTie	exon	85505453	85506005	1000	-	.	gene_id "MSTRG.166767"; transcript_id "MSTRG.166767.136"; exon_number "1";
chr6	StringTie	exon	85507233	85507289	1000	-	.	gene_id "MSTRG.166767"; transcript_id "MSTRG.166767.136"; exon_number "2";
chr6	StringTie	exon	85507968	85508059	1000	-	.	gene_id "MSTRG.166767"; transcript_id "MSTRG.166767.136"; exon_number "3";
chr6	StringTie	exon	85513800	85513895	1000	-	.	gene_id "MSTRG.166767"; transcript_id "MSTRG.166767.136"; exon_number "4";
chr6	StringTie	exon	85514070	85514234	1000	-	.	gene_id "MSTRG.166767"; transcript_id "MSTRG.166767.136"; exon_number "5";
chr6	StringTie	exon	85514506	85514629	1000	-	.	gene_id "MSTRG.166767"; transcript_id "MSTRG.166767.136"; exon_number "6";
chr6	StringTie	exon	85517756	85517875	1000	-	.	gene_id "MSTRG.166767"; transcript_id "MSTRG.166767.136"; exon_number "7";
chr6	StringTie	exon	85518008	85518048	1000	-	.	gene_id "MSTRG.166767"; transcript_id "MSTRG.166767.136"; exon_number "8";
chr6	StringTie	exon	85526126	85526237	1000	-	.	gene_id "MSTRG.166767"; transcript_id "MSTRG.166767.136"; exon_number "9";
chr6	StringTie	exon	85528262	85528362	1000	-	.	gene_id "MSTRG.166767"; transcript_id "MSTRG.166767.136"; exon_number "10";
chr6	StringTie	exon	85530192	85530275	1000	-	.	gene_id "MSTRG.166767"; transcript_id "MSTRG.166767.136"; exon_number "11";
chr6	StringTie	exon	85533599	85533800	1000	-	.	gene_id "MSTRG.166767"; transcript_id "MSTRG.166767.136"; exon_number "12";
chr6	StringTie	exon	85536792	85536924	1000	-	.	gene_id "MSTRG.166767"; transcript_id "MSTRG.166767.136"; exon_number "13";
chr6	StringTie	exon	85538838	85538864	1000	-	.	gene_id "MSTRG.166767"; transcript_id "MSTRG.166767.136"; exon_number "14";
chr6	StringTie	exon	85541985	85542043	1000	-	.	gene_id "MSTRG.166767"; transcript_id "MSTRG.166767.136"; exon_number "15";
chr6	StringTie	exon	85543182	85543306	1000	-	.	gene_id "MSTRG.166767"; transcript_id "MSTRG.166767.136"; exon_number "16";
chr6	StringTie	exon	85543605	85543760	1000	-	.	gene_id "MSTRG.166767"; transcript_id "MSTRG.166767.136"; exon_number "17";
chr6	StringTie	exon	85547112	85547226	1000	-	.	gene_id "MSTRG.166767"; transcript_id "MSTRG.166767.136"; exon_number "18";
chr6	StringTie	exon	85547317	85547397	1000	-	.	gene_id "MSTRG.166767"; transcript_id "MSTRG.166767.136"; exon_number "19";
chr6	StringTie	exon	85547506	85547550	1000	-	.	gene_id "MSTRG.166767"; transcript_id "MSTRG.166767.136"; exon_number "20";
chr6	StringTie	exon	85548301	85548376	1000	-	.	gene_id "MSTRG.166767"; transcript_id "MSTRG.166767.136"; exon_number "21";
chr6	StringTie	exon	85549723	85549879	1000	-	.	gene_id "MSTRG.166767"; transcript_id "MSTRG.166767.136"; exon_number "22";
chr6	StringTie	exon	85557976	85558060	1000	-	.	gene_id "MSTRG.166767"; transcript_id "MSTRG.166767.136"; exon_number "23";
chr6	StringTie	exon	85558271	85558539	1000	-	.	gene_id "MSTRG.166767"; transcript_id "MSTRG.166767.136"; exon_number "24";
chr6	StringTie	transcript	85505460	85594085	1000	-	.	gene_id "MSTRG.166767"; transcript_id "MSTRG.166767.137";
chr6	StringTie	exon	85505460	85506005	1000	-	.	gene_id "MSTRG.166767"; transcript_id "MSTRG.166767.137"; exon_number "1";
chr6	StringTie	exon	85507233	85507289	1000	-	.	gene_id "MSTRG.166767"; transcript_id "MSTRG.166767.137"; exon_number "2";
chr6	StringTie	exon	85507968	85508059	1000	-	.	gene_id "MSTRG.166767"; transcript_id "MSTRG.166767.137"; exon_number "3";
chr6	StringTie	exon	85513800	85513895	1000	-	.	gene_id "MSTRG.166767"; transcript_id "MSTRG.166767.137"; exon_number "4";
chr6	StringTie	exon	85514070	85514234	1000	-	.	gene_id "MSTRG.166767"; transcript_id "MSTRG.166767.137"; exon_number "5";
chr6	StringTie	exon	85514506	85514629	1000	-	.	gene_id "MSTRG.166767"; transcript_id "MSTRG.166767.137"; exon_number "6";
chr6	StringTie	exon	85517756	85517875	1000	-	.	gene_id "MSTRG.166767"; transcript_id "MSTRG.166767.137"; exon_number "7";
chr6	StringTie	exon	85518008	85518048	1000	-	.	gene_id "MSTRG.166767"; transcript_id "MSTRG.166767.137"; exon_number "8";
chr6	StringTie	exon	85526126	85526237	1000	-	.	gene_id "MSTRG.166767"; transcript_id "MSTRG.166767.137"; exon_number "9";
chr6	StringTie	exon	85528262	85528362	1000	-	.	gene_id "MSTRG.166767"; transcript_id "MSTRG.166767.137"; exon_number "10";
chr6	StringTie	exon	85530192	85530275	1000	-	.	gene_id "MSTRG.166767"; transcript_id "MSTRG.166767.137"; exon_number "11";
chr6	StringTie	exon	85533599	85533800	1000	-	.	gene_id "MSTRG.166767"; transcript_id "MSTRG.166767.137"; exon_number "12";
chr6	StringTie	exon	85536793	85536924	1000	-	.	gene_id "MSTRG.166767"; transcript_id "MSTRG.166767.137"; exon_number "13";
chr6	StringTie	exon	85538838	85538864	1000	-	.	gene_id "MSTRG.166767"; transcript_id "MSTRG.166767.137"; exon_number "14";
chr6	StringTie	exon	85541985	85542043	1000	-	.	gene_id "MSTRG.166767"; transcript_id "MSTRG.166767.137"; exon_number "15";
chr6	StringTie	exon	85543182	85543306	1000	-	.	gene_id "MSTRG.166767"; transcript_id "MSTRG.166767.137"; exon_number "16";
chr6	StringTie	exon	85543605	85543760	1000	-	.	gene_id "MSTRG.166767"; transcript_id "MSTRG.166767.137"; exon_number "17";
chr6	StringTie	exon	85547084	85547226	1000	-	.	gene_id "MSTRG.166767"; transcript_id "MSTRG.166767.137"; exon_number "18";
chr6	StringTie	exon	85547317	85547397	1000	-	.	gene_id "MSTRG.166767"; transcript_id "MSTRG.166767.137"; exon_number "19";
chr6	StringTie	exon	85547506	85547550	1000	-	.	gene_id "MSTRG.166767"; transcript_id "MSTRG.166767.137"; exon_number "20";
chr6	StringTie	exon	85548301	85548376	1000	-	.	gene_id "MSTRG.166767"; transcript_id "MSTRG.166767.137"; exon_number "21";
chr6	StringTie	exon	85549723	85549879	1000	-	.	gene_id "MSTRG.166767"; transcript_id "MSTRG.166767.137"; exon_number "22";
chr6	StringTie	exon	85557976	85558060	1000	-	.	gene_id "MSTRG.166767"; transcript_id "MSTRG.166767.137"; exon_number "23";
chr6	StringTie	exon	85565332	85565419	1000	-	.	gene_id "MSTRG.166767"; transcript_id "MSTRG.166767.137"; exon_number "24";
chr6	StringTie	exon	85567534	85567577	1000	-	.	gene_id "MSTRG.166767"; transcript_id "MSTRG.166767.137"; exon_number "25";
chr6	StringTie	exon	85572137	85572215	1000	-	.	gene_id "MSTRG.166767"; transcript_id "MSTRG.166767.137"; exon_number "26";
chr6	StringTie	exon	85572298	85572371	1000	-	.	gene_id "MSTRG.166767"; transcript_id "MSTRG.166767.137"; exon_number "27";
chr6	StringTie	exon	85574258	85574378	1000	-	.	gene_id "MSTRG.166767"; transcript_id "MSTRG.166767.137"; exon_number "28";
chr6	StringTie	exon	85593579	85594085	1000	-	.	gene_id "MSTRG.166767"; transcript_id "MSTRG.166767.137"; exon_number "29";
chr6	StringTie	transcript	85505462	85593857	1000	-	.	gene_id "MSTRG.166767"; transcript_id "MSTRG.166767.138";
chr6	StringTie	exon	85505462	85506005	1000	-	.	gene_id "MSTRG.166767"; transcript_id "MSTRG.166767.138"; exon_number "1";
chr6	StringTie	exon	85507233	85507289	1000	-	.	gene_id "MSTRG.166767"; transcript_id "MSTRG.166767.138"; exon_number "2";
chr6	StringTie	exon	85507968	85508059	1000	-	.	gene_id "MSTRG.166767"; transcript_id "MSTRG.166767.138"; exon_number "3";
chr6	StringTie	exon	85513800	85513895	1000	-	.	gene_id "MSTRG.166767"; transcript_id "MSTRG.166767.138"; exon_number "4";
chr6	StringTie	exon	85514070	85514234	1000	-	.	gene_id "MSTRG.166767"; transcript_id "MSTRG.166767.138"; exon_number "5";
chr6	StringTie	exon	85514506	85514629	1000	-	.	gene_id "MSTRG.166767"; transcript_id "MSTRG.166767.138"; exon_number "6";
chr6	StringTie	exon	85517756	85517875	1000	-	.	gene_id "MSTRG.166767"; transcript_id "MSTRG.166767.138"; exon_number "7";
chr6	StringTie	exon	85518008	85518048	1000	-	.	gene_id "MSTRG.166767"; transcript_id "MSTRG.166767.138"; exon_number "8";
chr6	StringTie	exon	85526126	85526237	1000	-	.	gene_id "MSTRG.166767"; transcript_id "MSTRG.166767.138"; exon_number "9";
chr6	StringTie	exon	85528262	85528362	1000	-	.	gene_id "MSTRG.166767"; transcript_id "MSTRG.166767.138"; exon_number "10";
chr6	StringTie	exon	85530192	85530275	1000	-	.	gene_id "MSTRG.166767"; transcript_id "MSTRG.166767.138"; exon_number "11";
chr6	StringTie	exon	85533599	85533800	1000	-	.	gene_id "MSTRG.166767"; transcript_id "MSTRG.166767.138"; exon_number "12";
chr6	StringTie	exon	85536792	85538864	1000	-	.	gene_id "MSTRG.166767"; transcript_id "MSTRG.166767.138"; exon_number "13";
chr6	StringTie	exon	85541985	85542043	1000	-	.	gene_id "MSTRG.166767"; transcript_id "MSTRG.166767.138"; exon_number "14";
chr6	StringTie	exon	85543182	85543306	1000	-	.	gene_id "MSTRG.166767"; transcript_id "MSTRG.166767.138"; exon_number "15";
chr6	StringTie	exon	85543605	85543760	1000	-	.	gene_id "MSTRG.166767"; transcript_id "MSTRG.166767.138"; exon_number "16";
chr6	StringTie	exon	85547112	85547226	1000	-	.	gene_id "MSTRG.166767"; transcript_id "MSTRG.166767.138"; exon_number "17";
chr6	StringTie	exon	85547317	85547397	1000	-	.	gene_id "MSTRG.166767"; transcript_id "MSTRG.166767.138"; exon_number "18";
chr6	StringTie	exon	85547506	85547550	1000	-	.	gene_id "MSTRG.166767"; transcript_id "MSTRG.166767.138"; exon_number "19";
chr6	StringTie	exon	85548301	85548376	1000	-	.	gene_id "MSTRG.166767"; transcript_id "MSTRG.166767.138"; exon_number "20";
chr6	StringTie	exon	85549723	85549879	1000	-	.	gene_id "MSTRG.166767"; transcript_id "MSTRG.166767.138"; exon_number "21";
chr6	StringTie	exon	85557976	85558060	1000	-	.	gene_id "MSTRG.166767"; transcript_id "MSTRG.166767.138"; exon_number "22";
chr6	StringTie	exon	85565332	85565419	1000	-	.	gene_id "MSTRG.166767"; transcript_id "MSTRG.166767.138"; exon_number "23";
chr6	StringTie	exon	85572137	85572215	1000	-	.	gene_id "MSTRG.166767"; transcript_id "MSTRG.166767.138"; exon_number "24";
chr6	StringTie	exon	85572298	85572374	1000	-	.	gene_id "MSTRG.166767"; transcript_id "MSTRG.166767.138"; exon_number "25";
chr6	StringTie	exon	85574258	85574378	1000	-	.	gene_id "MSTRG.166767"; transcript_id "MSTRG.166767.138"; exon_number "26";
chr6	StringTie	exon	85593834	85593857	1000	-	.	gene_id "MSTRG.166767"; transcript_id "MSTRG.166767.138"; exon_number "27";
chr6	StringTie	transcript	85505462	85593857	1000	-	.	gene_id "MSTRG.166767"; transcript_id "MSTRG.166767.139";
chr6	StringTie	exon	85505462	85506005	1000	-	.	gene_id "MSTRG.166767"; transcript_id "MSTRG.166767.139"; exon_number "1";
chr6	StringTie	exon	85507233	85507289	1000	-	.	gene_id "MSTRG.166767"; transcript_id "MSTRG.166767.139"; exon_number "2";
chr6	StringTie	exon	85507968	85508059	1000	-	.	gene_id "MSTRG.166767"; transcript_id "MSTRG.166767.139"; exon_number "3";
chr6	StringTie	exon	85513800	85513895	1000	-	.	gene_id "MSTRG.166767"; transcript_id "MSTRG.166767.139"; exon_number "4";
chr6	StringTie	exon	85514070	85514234	1000	-	.	gene_id "MSTRG.166767"; transcript_id "MSTRG.166767.139"; exon_number "5";
chr6	StringTie	exon	85514506	85514629	1000	-	.	gene_id "MSTRG.166767"; transcript_id "MSTRG.166767.139"; exon_number "6";
chr6	StringTie	exon	85517756	85517875	1000	-	.	gene_id "MSTRG.166767"; transcript_id "MSTRG.166767.139"; exon_number "7";
chr6	StringTie	exon	85518008	85518048	1000	-	.	gene_id "MSTRG.166767"; transcript_id "MSTRG.166767.139"; exon_number "8";
chr6	StringTie	exon	85526126	85526237	1000	-	.	gene_id "MSTRG.166767"; transcript_id "MSTRG.166767.139"; exon_number "9";
chr6	StringTie	exon	85528262	85528362	1000	-	.	gene_id "MSTRG.166767"; transcript_id "MSTRG.166767.139"; exon_number "10";
chr6	StringTie	exon	85530192	85530275	1000	-	.	gene_id "MSTRG.166767"; transcript_id "MSTRG.166767.139"; exon_number "11";
chr6	StringTie	exon	85533599	85533800	1000	-	.	gene_id "MSTRG.166767"; transcript_id "MSTRG.166767.139"; exon_number "12";
chr6	StringTie	exon	85536792	85536924	1000	-	.	gene_id "MSTRG.166767"; transcript_id "MSTRG.166767.139"; exon_number "13";
chr6	StringTie	exon	85538838	85538864	1000	-	.	gene_id "MSTRG.166767"; transcript_id "MSTRG.166767.139"; exon_number "14";
chr6	StringTie	exon	85541985	85542043	1000	-	.	gene_id "MSTRG.166767"; transcript_id "MSTRG.166767.139"; exon_number "15";
chr6	StringTie	exon	85543182	85543306	1000	-	.	gene_id "MSTRG.166767"; transcript_id "MSTRG.166767.139"; exon_number "16";
chr6	StringTie	exon	85543605	85543760	1000	-	.	gene_id "MSTRG.166767"; transcript_id "MSTRG.166767.139"; exon_number "17";
chr6	StringTie	exon	85547112	85547226	1000	-	.	gene_id "MSTRG.166767"; transcript_id "MSTRG.166767.139"; exon_number "18";
chr6	StringTie	exon	85547317	85547397	1000	-	.	gene_id "MSTRG.166767"; transcript_id "MSTRG.166767.139"; exon_number "19";
chr6	StringTie	exon	85547506	85547550	1000	-	.	gene_id "MSTRG.166767"; transcript_id "MSTRG.166767.139"; exon_number "20";
chr6	StringTie	exon	85548301	85548376	1000	-	.	gene_id "MSTRG.166767"; transcript_id "MSTRG.166767.139"; exon_number "21";
chr6	StringTie	exon	85549723	85549879	1000	-	.	gene_id "MSTRG.166767"; transcript_id "MSTRG.166767.139"; exon_number "22";
chr6	StringTie	exon	85557976	85558060	1000	-	.	gene_id "MSTRG.166767"; transcript_id "MSTRG.166767.139"; exon_number "23";
chr6	StringTie	exon	85565332	85565419	1000	-	.	gene_id "MSTRG.166767"; transcript_id "MSTRG.166767.139"; exon_number "24";
chr6	StringTie	exon	85572137	85572215	1000	-	.	gene_id "MSTRG.166767"; transcript_id "MSTRG.166767.139"; exon_number "25";
chr6	StringTie	exon	85572298	85572374	1000	-	.	gene_id "MSTRG.166767"; transcript_id "MSTRG.166767.139"; exon_number "26";
chr6	StringTie	exon	85574258	85574378	1000	-	.	gene_id "MSTRG.166767"; transcript_id "MSTRG.166767.139"; exon_number "27";
chr6	StringTie	exon	85593834	85593857	1000	-	.	gene_id "MSTRG.166767"; transcript_id "MSTRG.166767.139"; exon_number "28";
chr6	StringTie	transcript	85503738	85595784	1000	-	.	gene_id "MSTRG.166767"; transcript_id "MSTRG.166767.14";
chr6	StringTie	exon	85503738	85506005	1000	-	.	gene_id "MSTRG.166767"; transcript_id "MSTRG.166767.14"; exon_number "1";
chr6	StringTie	exon	85507233	85507289	1000	-	.	gene_id "MSTRG.166767"; transcript_id "MSTRG.166767.14"; exon_number "2";
chr6	StringTie	exon	85507968	85508059	1000	-	.	gene_id "MSTRG.166767"; transcript_id "MSTRG.166767.14"; exon_number "3";
chr6	StringTie	exon	85513800	85513895	1000	-	.	gene_id "MSTRG.166767"; transcript_id "MSTRG.166767.14"; exon_number "4";
chr6	StringTie	exon	85514070	85514234	1000	-	.	gene_id "MSTRG.166767"; transcript_id "MSTRG.166767.14"; exon_number "5";
chr6	StringTie	exon	85514506	85514629	1000	-	.	gene_id "MSTRG.166767"; transcript_id "MSTRG.166767.14"; exon_number "6";
chr6	StringTie	exon	85517756	85517875	1000	-	.	gene_id "MSTRG.166767"; transcript_id "MSTRG.166767.14"; exon_number "7";
chr6	StringTie	exon	85518008	85518048	1000	-	.	gene_id "MSTRG.166767"; transcript_id "MSTRG.166767.14"; exon_number "8";
chr6	StringTie	exon	85526126	85526237	1000	-	.	gene_id "MSTRG.166767"; transcript_id "MSTRG.166767.14"; exon_number "9";
chr6	StringTie	exon	85528262	85528362	1000	-	.	gene_id "MSTRG.166767"; transcript_id "MSTRG.166767.14"; exon_number "10";
chr6	StringTie	exon	85530192	85530275	1000	-	.	gene_id "MSTRG.166767"; transcript_id "MSTRG.166767.14"; exon_number "11";
chr6	StringTie	exon	85533599	85533800	1000	-	.	gene_id "MSTRG.166767"; transcript_id "MSTRG.166767.14"; exon_number "12";
chr6	StringTie	exon	85536792	85536924	1000	-	.	gene_id "MSTRG.166767"; transcript_id "MSTRG.166767.14"; exon_number "13";
chr6	StringTie	exon	85538838	85538864	1000	-	.	gene_id "MSTRG.166767"; transcript_id "MSTRG.166767.14"; exon_number "14";
chr6	StringTie	exon	85541985	85542043	1000	-	.	gene_id "MSTRG.166767"; transcript_id "MSTRG.166767.14"; exon_number "15";
chr6	StringTie	exon	85543182	85543306	1000	-	.	gene_id "MSTRG.166767"; transcript_id "MSTRG.166767.14"; exon_number "16";
chr6	StringTie	exon	85543605	85543760	1000	-	.	gene_id "MSTRG.166767"; transcript_id "MSTRG.166767.14"; exon_number "17";
chr6	StringTie	exon	85547116	85547226	1000	-	.	gene_id "MSTRG.166767"; transcript_id "MSTRG.166767.14"; exon_number "18";
chr6	StringTie	exon	85547317	85547397	1000	-	.	gene_id "MSTRG.166767"; transcript_id "MSTRG.166767.14"; exon_number "19";
chr6	StringTie	exon	85547506	85547550	1000	-	.	gene_id "MSTRG.166767"; transcript_id "MSTRG.166767.14"; exon_number "20";
chr6	StringTie	exon	85548301	85548376	1000	-	.	gene_id "MSTRG.166767"; transcript_id "MSTRG.166767.14"; exon_number "21";
chr6	StringTie	exon	85549723	85549879	1000	-	.	gene_id "MSTRG.166767"; transcript_id "MSTRG.166767.14"; exon_number "22";
chr6	StringTie	exon	85557976	85558060	1000	-	.	gene_id "MSTRG.166767"; transcript_id "MSTRG.166767.14"; exon_number "23";
chr6	StringTie	exon	85565332	85565419	1000	-	.	gene_id "MSTRG.166767"; transcript_id "MSTRG.166767.14"; exon_number "24";
chr6	StringTie	exon	85567534	85567577	1000	-	.	gene_id "MSTRG.166767"; transcript_id "MSTRG.166767.14"; exon_number "25";
chr6	StringTie	exon	85572137	85572215	1000	-	.	gene_id "MSTRG.166767"; transcript_id "MSTRG.166767.14"; exon_number "26";
chr6	StringTie	exon	85572298	85572374	1000	-	.	gene_id "MSTRG.166767"; transcript_id "MSTRG.166767.14"; exon_number "27";
chr6	StringTie	exon	85574258	85574378	1000	-	.	gene_id "MSTRG.166767"; transcript_id "MSTRG.166767.14"; exon_number "28";
chr6	StringTie	exon	85593579	85595784	1000	-	.	gene_id "MSTRG.166767"; transcript_id "MSTRG.166767.14"; exon_number "29";
chr6	StringTie	transcript	85505463	85593785	1000	-	.	gene_id "MSTRG.166767"; transcript_id "MSTRG.166767.140";
chr6	StringTie	exon	85505463	85506005	1000	-	.	gene_id "MSTRG.166767"; transcript_id "MSTRG.166767.140"; exon_number "1";
chr6	StringTie	exon	85507233	85507289	1000	-	.	gene_id "MSTRG.166767"; transcript_id "MSTRG.166767.140"; exon_number "2";
chr6	StringTie	exon	85507968	85508058	1000	-	.	gene_id "MSTRG.166767"; transcript_id "MSTRG.166767.140"; exon_number "3";
chr6	StringTie	exon	85513801	85513895	1000	-	.	gene_id "MSTRG.166767"; transcript_id "MSTRG.166767.140"; exon_number "4";
chr6	StringTie	exon	85514070	85514234	1000	-	.	gene_id "MSTRG.166767"; transcript_id "MSTRG.166767.140"; exon_number "5";
chr6	StringTie	exon	85514506	85514629	1000	-	.	gene_id "MSTRG.166767"; transcript_id "MSTRG.166767.140"; exon_number "6";
chr6	StringTie	exon	85517756	85517875	1000	-	.	gene_id "MSTRG.166767"; transcript_id "MSTRG.166767.140"; exon_number "7";
chr6	StringTie	exon	85518008	85518048	1000	-	.	gene_id "MSTRG.166767"; transcript_id "MSTRG.166767.140"; exon_number "8";
chr6	StringTie	exon	85526126	85526237	1000	-	.	gene_id "MSTRG.166767"; transcript_id "MSTRG.166767.140"; exon_number "9";
chr6	StringTie	exon	85528262	85528362	1000	-	.	gene_id "MSTRG.166767"; transcript_id "MSTRG.166767.140"; exon_number "10";
chr6	StringTie	exon	85530192	85530275	1000	-	.	gene_id "MSTRG.166767"; transcript_id "MSTRG.166767.140"; exon_number "11";
chr6	StringTie	exon	85533599	85533800	1000	-	.	gene_id "MSTRG.166767"; transcript_id "MSTRG.166767.140"; exon_number "12";
chr6	StringTie	exon	85536792	85536924	1000	-	.	gene_id "MSTRG.166767"; transcript_id "MSTRG.166767.140"; exon_number "13";
chr6	StringTie	exon	85538838	85538864	1000	-	.	gene_id "MSTRG.166767"; transcript_id "MSTRG.166767.140"; exon_number "14";
chr6	StringTie	exon	85541985	85542043	1000	-	.	gene_id "MSTRG.166767"; transcript_id "MSTRG.166767.140"; exon_number "15";
chr6	StringTie	exon	85543182	85543306	1000	-	.	gene_id "MSTRG.166767"; transcript_id "MSTRG.166767.140"; exon_number "16";
chr6	StringTie	exon	85543605	85543760	1000	-	.	gene_id "MSTRG.166767"; transcript_id "MSTRG.166767.140"; exon_number "17";
chr6	StringTie	exon	85547112	85547226	1000	-	.	gene_id "MSTRG.166767"; transcript_id "MSTRG.166767.140"; exon_number "18";
chr6	StringTie	exon	85547317	85547397	1000	-	.	gene_id "MSTRG.166767"; transcript_id "MSTRG.166767.140"; exon_number "19";
chr6	StringTie	exon	85547506	85547550	1000	-	.	gene_id "MSTRG.166767"; transcript_id "MSTRG.166767.140"; exon_number "20";
chr6	StringTie	exon	85548301	85548376	1000	-	.	gene_id "MSTRG.166767"; transcript_id "MSTRG.166767.140"; exon_number "21";
chr6	StringTie	exon	85549723	85549879	1000	-	.	gene_id "MSTRG.166767"; transcript_id "MSTRG.166767.140"; exon_number "22";
chr6	StringTie	exon	85565332	85565419	1000	-	.	gene_id "MSTRG.166767"; transcript_id "MSTRG.166767.140"; exon_number "23";
chr6	StringTie	exon	85567534	85567577	1000	-	.	gene_id "MSTRG.166767"; transcript_id "MSTRG.166767.140"; exon_number "24";
chr6	StringTie	exon	85572137	85572215	1000	-	.	gene_id "MSTRG.166767"; transcript_id "MSTRG.166767.140"; exon_number "25";
chr6	StringTie	exon	85572298	85572374	1000	-	.	gene_id "MSTRG.166767"; transcript_id "MSTRG.166767.140"; exon_number "26";
chr6	StringTie	exon	85574258	85574378	1000	-	.	gene_id "MSTRG.166767"; transcript_id "MSTRG.166767.140"; exon_number "27";
chr6	StringTie	exon	85593579	85593785	1000	-	.	gene_id "MSTRG.166767"; transcript_id "MSTRG.166767.140"; exon_number "28";
chr6	StringTie	transcript	85505463	85594146	1000	-	.	gene_id "MSTRG.166767"; transcript_id "MSTRG.166767.141";
chr6	StringTie	exon	85505463	85506005	1000	-	.	gene_id "MSTRG.166767"; transcript_id "MSTRG.166767.141"; exon_number "1";
chr6	StringTie	exon	85507233	85507289	1000	-	.	gene_id "MSTRG.166767"; transcript_id "MSTRG.166767.141"; exon_number "2";
chr6	StringTie	exon	85507968	85508059	1000	-	.	gene_id "MSTRG.166767"; transcript_id "MSTRG.166767.141"; exon_number "3";
chr6	StringTie	exon	85513800	85513895	1000	-	.	gene_id "MSTRG.166767"; transcript_id "MSTRG.166767.141"; exon_number "4";
chr6	StringTie	exon	85514070	85514234	1000	-	.	gene_id "MSTRG.166767"; transcript_id "MSTRG.166767.141"; exon_number "5";
chr6	StringTie	exon	85514506	85514629	1000	-	.	gene_id "MSTRG.166767"; transcript_id "MSTRG.166767.141"; exon_number "6";
chr6	StringTie	exon	85517756	85517875	1000	-	.	gene_id "MSTRG.166767"; transcript_id "MSTRG.166767.141"; exon_number "7";
chr6	StringTie	exon	85518008	85518048	1000	-	.	gene_id "MSTRG.166767"; transcript_id "MSTRG.166767.141"; exon_number "8";
chr6	StringTie	exon	85526126	85526237	1000	-	.	gene_id "MSTRG.166767"; transcript_id "MSTRG.166767.141"; exon_number "9";
chr6	StringTie	exon	85528262	85528362	1000	-	.	gene_id "MSTRG.166767"; transcript_id "MSTRG.166767.141"; exon_number "10";
chr6	StringTie	exon	85530192	85530275	1000	-	.	gene_id "MSTRG.166767"; transcript_id "MSTRG.166767.141"; exon_number "11";
chr6	StringTie	exon	85533599	85533800	1000	-	.	gene_id "MSTRG.166767"; transcript_id "MSTRG.166767.141"; exon_number "12";
chr6	StringTie	exon	85536792	85536924	1000	-	.	gene_id "MSTRG.166767"; transcript_id "MSTRG.166767.141"; exon_number "13";
chr6	StringTie	exon	85538838	85538864	1000	-	.	gene_id "MSTRG.166767"; transcript_id "MSTRG.166767.141"; exon_number "14";
chr6	StringTie	exon	85541985	85542043	1000	-	.	gene_id "MSTRG.166767"; transcript_id "MSTRG.166767.141"; exon_number "15";
chr6	StringTie	exon	85543182	85543306	1000	-	.	gene_id "MSTRG.166767"; transcript_id "MSTRG.166767.141"; exon_number "16";
chr6	StringTie	exon	85543605	85543760	1000	-	.	gene_id "MSTRG.166767"; transcript_id "MSTRG.166767.141"; exon_number "17";
chr6	StringTie	exon	85547112	85547226	1000	-	.	gene_id "MSTRG.166767"; transcript_id "MSTRG.166767.141"; exon_number "18";
chr6	StringTie	exon	85547317	85547550	1000	-	.	gene_id "MSTRG.166767"; transcript_id "MSTRG.166767.141"; exon_number "19";
chr6	StringTie	exon	85548301	85548376	1000	-	.	gene_id "MSTRG.166767"; transcript_id "MSTRG.166767.141"; exon_number "20";
chr6	StringTie	exon	85549723	85549879	1000	-	.	gene_id "MSTRG.166767"; transcript_id "MSTRG.166767.141"; exon_number "21";
chr6	StringTie	exon	85557976	85558060	1000	-	.	gene_id "MSTRG.166767"; transcript_id "MSTRG.166767.141"; exon_number "22";
chr6	StringTie	exon	85565332	85565419	1000	-	.	gene_id "MSTRG.166767"; transcript_id "MSTRG.166767.141"; exon_number "23";
chr6	StringTie	exon	85567534	85567577	1000	-	.	gene_id "MSTRG.166767"; transcript_id "MSTRG.166767.141"; exon_number "24";
chr6	StringTie	exon	85572137	85572215	1000	-	.	gene_id "MSTRG.166767"; transcript_id "MSTRG.166767.141"; exon_number "25";
chr6	StringTie	exon	85572298	85572371	1000	-	.	gene_id "MSTRG.166767"; transcript_id "MSTRG.166767.141"; exon_number "26";
chr6	StringTie	exon	85574258	85574378	1000	-	.	gene_id "MSTRG.166767"; transcript_id "MSTRG.166767.141"; exon_number "27";
chr6	StringTie	exon	85588863	85588950	1000	-	.	gene_id "MSTRG.166767"; transcript_id "MSTRG.166767.141"; exon_number "28";
chr6	StringTie	exon	85593579	85594146	1000	-	.	gene_id "MSTRG.166767"; transcript_id "MSTRG.166767.141"; exon_number "29";
chr6	StringTie	transcript	85505468	85538683	1000	-	.	gene_id "MSTRG.166767"; transcript_id "MSTRG.166767.142";
chr6	StringTie	exon	85505468	85505996	1000	-	.	gene_id "MSTRG.166767"; transcript_id "MSTRG.166767.142"; exon_number "1";
chr6	StringTie	exon	85507233	85507289	1000	-	.	gene_id "MSTRG.166767"; transcript_id "MSTRG.166767.142"; exon_number "2";
chr6	StringTie	exon	85507968	85508059	1000	-	.	gene_id "MSTRG.166767"; transcript_id "MSTRG.166767.142"; exon_number "3";
chr6	StringTie	exon	85513800	85513895	1000	-	.	gene_id "MSTRG.166767"; transcript_id "MSTRG.166767.142"; exon_number "4";
chr6	StringTie	exon	85514070	85514234	1000	-	.	gene_id "MSTRG.166767"; transcript_id "MSTRG.166767.142"; exon_number "5";
chr6	StringTie	exon	85514506	85514629	1000	-	.	gene_id "MSTRG.166767"; transcript_id "MSTRG.166767.142"; exon_number "6";
chr6	StringTie	exon	85517756	85517871	1000	-	.	gene_id "MSTRG.166767"; transcript_id "MSTRG.166767.142"; exon_number "7";
chr6	StringTie	exon	85518008	85518048	1000	-	.	gene_id "MSTRG.166767"; transcript_id "MSTRG.166767.142"; exon_number "8";
chr6	StringTie	exon	85526126	85526237	1000	-	.	gene_id "MSTRG.166767"; transcript_id "MSTRG.166767.142"; exon_number "9";
chr6	StringTie	exon	85528262	85528362	1000	-	.	gene_id "MSTRG.166767"; transcript_id "MSTRG.166767.142"; exon_number "10";
chr6	StringTie	exon	85530192	85530275	1000	-	.	gene_id "MSTRG.166767"; transcript_id "MSTRG.166767.142"; exon_number "11";
chr6	StringTie	exon	85533599	85533800	1000	-	.	gene_id "MSTRG.166767"; transcript_id "MSTRG.166767.142"; exon_number "12";
chr6	StringTie	exon	85536792	85538683	1000	-	.	gene_id "MSTRG.166767"; transcript_id "MSTRG.166767.142"; exon_number "13";
chr6	StringTie	transcript	85505468	85574374	1000	-	.	gene_id "MSTRG.166767"; transcript_id "MSTRG.166767.143";
chr6	StringTie	exon	85505468	85506005	1000	-	.	gene_id "MSTRG.166767"; transcript_id "MSTRG.166767.143"; exon_number "1";
chr6	StringTie	exon	85507233	85507289	1000	-	.	gene_id "MSTRG.166767"; transcript_id "MSTRG.166767.143"; exon_number "2";
chr6	StringTie	exon	85507968	85508059	1000	-	.	gene_id "MSTRG.166767"; transcript_id "MSTRG.166767.143"; exon_number "3";
chr6	StringTie	exon	85513800	85513895	1000	-	.	gene_id "MSTRG.166767"; transcript_id "MSTRG.166767.143"; exon_number "4";
chr6	StringTie	exon	85514070	85514234	1000	-	.	gene_id "MSTRG.166767"; transcript_id "MSTRG.166767.143"; exon_number "5";
chr6	StringTie	exon	85514510	85514629	1000	-	.	gene_id "MSTRG.166767"; transcript_id "MSTRG.166767.143"; exon_number "6";
chr6	StringTie	exon	85517756	85517875	1000	-	.	gene_id "MSTRG.166767"; transcript_id "MSTRG.166767.143"; exon_number "7";
chr6	StringTie	exon	85518008	85518048	1000	-	.	gene_id "MSTRG.166767"; transcript_id "MSTRG.166767.143"; exon_number "8";
chr6	StringTie	exon	85526126	85526237	1000	-	.	gene_id "MSTRG.166767"; transcript_id "MSTRG.166767.143"; exon_number "9";
chr6	StringTie	exon	85528262	85528362	1000	-	.	gene_id "MSTRG.166767"; transcript_id "MSTRG.166767.143"; exon_number "10";
chr6	StringTie	exon	85530192	85530275	1000	-	.	gene_id "MSTRG.166767"; transcript_id "MSTRG.166767.143"; exon_number "11";
chr6	StringTie	exon	85533599	85533800	1000	-	.	gene_id "MSTRG.166767"; transcript_id "MSTRG.166767.143"; exon_number "12";
chr6	StringTie	exon	85536792	85536924	1000	-	.	gene_id "MSTRG.166767"; transcript_id "MSTRG.166767.143"; exon_number "13";
chr6	StringTie	exon	85538838	85538864	1000	-	.	gene_id "MSTRG.166767"; transcript_id "MSTRG.166767.143"; exon_number "14";
chr6	StringTie	exon	85541985	85542043	1000	-	.	gene_id "MSTRG.166767"; transcript_id "MSTRG.166767.143"; exon_number "15";
chr6	StringTie	exon	85543182	85543306	1000	-	.	gene_id "MSTRG.166767"; transcript_id "MSTRG.166767.143"; exon_number "16";
chr6	StringTie	exon	85543605	85543760	1000	-	.	gene_id "MSTRG.166767"; transcript_id "MSTRG.166767.143"; exon_number "17";
chr6	StringTie	exon	85547112	85547226	1000	-	.	gene_id "MSTRG.166767"; transcript_id "MSTRG.166767.143"; exon_number "18";
chr6	StringTie	exon	85547506	85547550	1000	-	.	gene_id "MSTRG.166767"; transcript_id "MSTRG.166767.143"; exon_number "19";
chr6	StringTie	exon	85548301	85548376	1000	-	.	gene_id "MSTRG.166767"; transcript_id "MSTRG.166767.143"; exon_number "20";
chr6	StringTie	exon	85549723	85549879	1000	-	.	gene_id "MSTRG.166767"; transcript_id "MSTRG.166767.143"; exon_number "21";
chr6	StringTie	exon	85557976	85558060	1000	-	.	gene_id "MSTRG.166767"; transcript_id "MSTRG.166767.143"; exon_number "22";
chr6	StringTie	exon	85572137	85572215	1000	-	.	gene_id "MSTRG.166767"; transcript_id "MSTRG.166767.143"; exon_number "23";
chr6	StringTie	exon	85572298	85572374	1000	-	.	gene_id "MSTRG.166767"; transcript_id "MSTRG.166767.143"; exon_number "24";
chr6	StringTie	exon	85574258	85574374	1000	-	.	gene_id "MSTRG.166767"; transcript_id "MSTRG.166767.143"; exon_number "25";
chr6	StringTie	transcript	85505468	85594202	1000	-	.	gene_id "MSTRG.166767"; transcript_id "MSTRG.166767.144";
chr6	StringTie	exon	85505468	85506005	1000	-	.	gene_id "MSTRG.166767"; transcript_id "MSTRG.166767.144"; exon_number "1";
chr6	StringTie	exon	85507233	85507289	1000	-	.	gene_id "MSTRG.166767"; transcript_id "MSTRG.166767.144"; exon_number "2";
chr6	StringTie	exon	85507968	85508059	1000	-	.	gene_id "MSTRG.166767"; transcript_id "MSTRG.166767.144"; exon_number "3";
chr6	StringTie	exon	85513800	85513895	1000	-	.	gene_id "MSTRG.166767"; transcript_id "MSTRG.166767.144"; exon_number "4";
chr6	StringTie	exon	85514070	85514234	1000	-	.	gene_id "MSTRG.166767"; transcript_id "MSTRG.166767.144"; exon_number "5";
chr6	StringTie	exon	85514506	85514629	1000	-	.	gene_id "MSTRG.166767"; transcript_id "MSTRG.166767.144"; exon_number "6";
chr6	StringTie	exon	85517756	85517875	1000	-	.	gene_id "MSTRG.166767"; transcript_id "MSTRG.166767.144"; exon_number "7";
chr6	StringTie	exon	85518008	85518048	1000	-	.	gene_id "MSTRG.166767"; transcript_id "MSTRG.166767.144"; exon_number "8";
chr6	StringTie	exon	85526126	85526237	1000	-	.	gene_id "MSTRG.166767"; transcript_id "MSTRG.166767.144"; exon_number "9";
chr6	StringTie	exon	85528262	85528362	1000	-	.	gene_id "MSTRG.166767"; transcript_id "MSTRG.166767.144"; exon_number "10";
chr6	StringTie	exon	85530192	85530275	1000	-	.	gene_id "MSTRG.166767"; transcript_id "MSTRG.166767.144"; exon_number "11";
chr6	StringTie	exon	85533599	85533800	1000	-	.	gene_id "MSTRG.166767"; transcript_id "MSTRG.166767.144"; exon_number "12";
chr6	StringTie	exon	85536792	85536924	1000	-	.	gene_id "MSTRG.166767"; transcript_id "MSTRG.166767.144"; exon_number "13";
chr6	StringTie	exon	85541985	85542043	1000	-	.	gene_id "MSTRG.166767"; transcript_id "MSTRG.166767.144"; exon_number "14";
chr6	StringTie	exon	85543182	85543306	1000	-	.	gene_id "MSTRG.166767"; transcript_id "MSTRG.166767.144"; exon_number "15";
chr6	StringTie	exon	85543605	85543758	1000	-	.	gene_id "MSTRG.166767"; transcript_id "MSTRG.166767.144"; exon_number "16";
chr6	StringTie	exon	85547116	85547226	1000	-	.	gene_id "MSTRG.166767"; transcript_id "MSTRG.166767.144"; exon_number "17";
chr6	StringTie	exon	85547317	85547397	1000	-	.	gene_id "MSTRG.166767"; transcript_id "MSTRG.166767.144"; exon_number "18";
chr6	StringTie	exon	85547506	85547550	1000	-	.	gene_id "MSTRG.166767"; transcript_id "MSTRG.166767.144"; exon_number "19";
chr6	StringTie	exon	85548301	85548376	1000	-	.	gene_id "MSTRG.166767"; transcript_id "MSTRG.166767.144"; exon_number "20";
chr6	StringTie	exon	85549723	85549879	1000	-	.	gene_id "MSTRG.166767"; transcript_id "MSTRG.166767.144"; exon_number "21";
chr6	StringTie	exon	85557976	85558060	1000	-	.	gene_id "MSTRG.166767"; transcript_id "MSTRG.166767.144"; exon_number "22";
chr6	StringTie	exon	85565332	85565419	1000	-	.	gene_id "MSTRG.166767"; transcript_id "MSTRG.166767.144"; exon_number "23";
chr6	StringTie	exon	85567534	85567577	1000	-	.	gene_id "MSTRG.166767"; transcript_id "MSTRG.166767.144"; exon_number "24";
chr6	StringTie	exon	85572137	85572215	1000	-	.	gene_id "MSTRG.166767"; transcript_id "MSTRG.166767.144"; exon_number "25";
chr6	StringTie	exon	85572298	85572371	1000	-	.	gene_id "MSTRG.166767"; transcript_id "MSTRG.166767.144"; exon_number "26";
chr6	StringTie	exon	85574258	85574378	1000	-	.	gene_id "MSTRG.166767"; transcript_id "MSTRG.166767.144"; exon_number "27";
chr6	StringTie	exon	85593579	85594202	1000	-	.	gene_id "MSTRG.166767"; transcript_id "MSTRG.166767.144"; exon_number "28";
chr6	StringTie	transcript	85505468	85574367	1000	-	.	gene_id "MSTRG.166767"; transcript_id "MSTRG.166767.145";
chr6	StringTie	exon	85505468	85506005	1000	-	.	gene_id "MSTRG.166767"; transcript_id "MSTRG.166767.145"; exon_number "1";
chr6	StringTie	exon	85507233	85507289	1000	-	.	gene_id "MSTRG.166767"; transcript_id "MSTRG.166767.145"; exon_number "2";
chr6	StringTie	exon	85507968	85508059	1000	-	.	gene_id "MSTRG.166767"; transcript_id "MSTRG.166767.145"; exon_number "3";
chr6	StringTie	exon	85513800	85513895	1000	-	.	gene_id "MSTRG.166767"; transcript_id "MSTRG.166767.145"; exon_number "4";
chr6	StringTie	exon	85514070	85514234	1000	-	.	gene_id "MSTRG.166767"; transcript_id "MSTRG.166767.145"; exon_number "5";
chr6	StringTie	exon	85514506	85514629	1000	-	.	gene_id "MSTRG.166767"; transcript_id "MSTRG.166767.145"; exon_number "6";
chr6	StringTie	exon	85517756	85517827	1000	-	.	gene_id "MSTRG.166767"; transcript_id "MSTRG.166767.145"; exon_number "7";
chr6	StringTie	exon	85517853	85517875	1000	-	.	gene_id "MSTRG.166767"; transcript_id "MSTRG.166767.145"; exon_number "8";
chr6	StringTie	exon	85518008	85518048	1000	-	.	gene_id "MSTRG.166767"; transcript_id "MSTRG.166767.145"; exon_number "9";
chr6	StringTie	exon	85526126	85526237	1000	-	.	gene_id "MSTRG.166767"; transcript_id "MSTRG.166767.145"; exon_number "10";
chr6	StringTie	exon	85528262	85528362	1000	-	.	gene_id "MSTRG.166767"; transcript_id "MSTRG.166767.145"; exon_number "11";
chr6	StringTie	exon	85530192	85530275	1000	-	.	gene_id "MSTRG.166767"; transcript_id "MSTRG.166767.145"; exon_number "12";
chr6	StringTie	exon	85533599	85533800	1000	-	.	gene_id "MSTRG.166767"; transcript_id "MSTRG.166767.145"; exon_number "13";
chr6	StringTie	exon	85536792	85536924	1000	-	.	gene_id "MSTRG.166767"; transcript_id "MSTRG.166767.145"; exon_number "14";
chr6	StringTie	exon	85538838	85538864	1000	-	.	gene_id "MSTRG.166767"; transcript_id "MSTRG.166767.145"; exon_number "15";
chr6	StringTie	exon	85541985	85542043	1000	-	.	gene_id "MSTRG.166767"; transcript_id "MSTRG.166767.145"; exon_number "16";
chr6	StringTie	exon	85543182	85543306	1000	-	.	gene_id "MSTRG.166767"; transcript_id "MSTRG.166767.145"; exon_number "17";
chr6	StringTie	exon	85543605	85543760	1000	-	.	gene_id "MSTRG.166767"; transcript_id "MSTRG.166767.145"; exon_number "18";
chr6	StringTie	exon	85547112	85547226	1000	-	.	gene_id "MSTRG.166767"; transcript_id "MSTRG.166767.145"; exon_number "19";
chr6	StringTie	exon	85547317	85547397	1000	-	.	gene_id "MSTRG.166767"; transcript_id "MSTRG.166767.145"; exon_number "20";
chr6	StringTie	exon	85547506	85547550	1000	-	.	gene_id "MSTRG.166767"; transcript_id "MSTRG.166767.145"; exon_number "21";
chr6	StringTie	exon	85548301	85548376	1000	-	.	gene_id "MSTRG.166767"; transcript_id "MSTRG.166767.145"; exon_number "22";
chr6	StringTie	exon	85549723	85549879	1000	-	.	gene_id "MSTRG.166767"; transcript_id "MSTRG.166767.145"; exon_number "23";
chr6	StringTie	exon	85557976	85558060	1000	-	.	gene_id "MSTRG.166767"; transcript_id "MSTRG.166767.145"; exon_number "24";
chr6	StringTie	exon	85565332	85565419	1000	-	.	gene_id "MSTRG.166767"; transcript_id "MSTRG.166767.145"; exon_number "25";
chr6	StringTie	exon	85567534	85567577	1000	-	.	gene_id "MSTRG.166767"; transcript_id "MSTRG.166767.145"; exon_number "26";
chr6	StringTie	exon	85572137	85572215	1000	-	.	gene_id "MSTRG.166767"; transcript_id "MSTRG.166767.145"; exon_number "27";
chr6	StringTie	exon	85572298	85572371	1000	-	.	gene_id "MSTRG.166767"; transcript_id "MSTRG.166767.145"; exon_number "28";
chr6	StringTie	exon	85574258	85574367	1000	-	.	gene_id "MSTRG.166767"; transcript_id "MSTRG.166767.145"; exon_number "29";
chr6	StringTie	transcript	85505470	85549879	1000	-	.	gene_id "MSTRG.166767"; transcript_id "MSTRG.166767.146";
chr6	StringTie	exon	85505470	85506005	1000	-	.	gene_id "MSTRG.166767"; transcript_id "MSTRG.166767.146"; exon_number "1";
chr6	StringTie	exon	85507233	85507289	1000	-	.	gene_id "MSTRG.166767"; transcript_id "MSTRG.166767.146"; exon_number "2";
chr6	StringTie	exon	85507968	85508059	1000	-	.	gene_id "MSTRG.166767"; transcript_id "MSTRG.166767.146"; exon_number "3";
chr6	StringTie	exon	85513800	85513895	1000	-	.	gene_id "MSTRG.166767"; transcript_id "MSTRG.166767.146"; exon_number "4";
chr6	StringTie	exon	85514070	85514234	1000	-	.	gene_id "MSTRG.166767"; transcript_id "MSTRG.166767.146"; exon_number "5";
chr6	StringTie	exon	85514506	85514629	1000	-	.	gene_id "MSTRG.166767"; transcript_id "MSTRG.166767.146"; exon_number "6";
chr6	StringTie	exon	85517756	85517875	1000	-	.	gene_id "MSTRG.166767"; transcript_id "MSTRG.166767.146"; exon_number "7";
chr6	StringTie	exon	85518008	85518048	1000	-	.	gene_id "MSTRG.166767"; transcript_id "MSTRG.166767.146"; exon_number "8";
chr6	StringTie	exon	85526126	85526225	1000	-	.	gene_id "MSTRG.166767"; transcript_id "MSTRG.166767.146"; exon_number "9";
chr6	StringTie	exon	85528262	85528362	1000	-	.	gene_id "MSTRG.166767"; transcript_id "MSTRG.166767.146"; exon_number "10";
chr6	StringTie	exon	85530192	85530275	1000	-	.	gene_id "MSTRG.166767"; transcript_id "MSTRG.166767.146"; exon_number "11";
chr6	StringTie	exon	85533599	85533800	1000	-	.	gene_id "MSTRG.166767"; transcript_id "MSTRG.166767.146"; exon_number "12";
chr6	StringTie	exon	85536792	85536924	1000	-	.	gene_id "MSTRG.166767"; transcript_id "MSTRG.166767.146"; exon_number "13";
chr6	StringTie	exon	85541985	85542043	1000	-	.	gene_id "MSTRG.166767"; transcript_id "MSTRG.166767.146"; exon_number "14";
chr6	StringTie	exon	85543182	85543306	1000	-	.	gene_id "MSTRG.166767"; transcript_id "MSTRG.166767.146"; exon_number "15";
chr6	StringTie	exon	85543605	85543760	1000	-	.	gene_id "MSTRG.166767"; transcript_id "MSTRG.166767.146"; exon_number "16";
chr6	StringTie	exon	85547116	85547226	1000	-	.	gene_id "MSTRG.166767"; transcript_id "MSTRG.166767.146"; exon_number "17";
chr6	StringTie	exon	85547317	85547397	1000	-	.	gene_id "MSTRG.166767"; transcript_id "MSTRG.166767.146"; exon_number "18";
chr6	StringTie	exon	85547506	85547550	1000	-	.	gene_id "MSTRG.166767"; transcript_id "MSTRG.166767.146"; exon_number "19";
chr6	StringTie	exon	85548301	85548376	1000	-	.	gene_id "MSTRG.166767"; transcript_id "MSTRG.166767.146"; exon_number "20";
chr6	StringTie	exon	85549723	85549879	1000	-	.	gene_id "MSTRG.166767"; transcript_id "MSTRG.166767.146"; exon_number "21";
chr6	StringTie	transcript	85505471	85594463	1000	-	.	gene_id "MSTRG.166767"; transcript_id "MSTRG.166767.147";
chr6	StringTie	exon	85505471	85506005	1000	-	.	gene_id "MSTRG.166767"; transcript_id "MSTRG.166767.147"; exon_number "1";
chr6	StringTie	exon	85507233	85507289	1000	-	.	gene_id "MSTRG.166767"; transcript_id "MSTRG.166767.147"; exon_number "2";
chr6	StringTie	exon	85507968	85508059	1000	-	.	gene_id "MSTRG.166767"; transcript_id "MSTRG.166767.147"; exon_number "3";
chr6	StringTie	exon	85513800	85513895	1000	-	.	gene_id "MSTRG.166767"; transcript_id "MSTRG.166767.147"; exon_number "4";
chr6	StringTie	exon	85514070	85514234	1000	-	.	gene_id "MSTRG.166767"; transcript_id "MSTRG.166767.147"; exon_number "5";
chr6	StringTie	exon	85514506	85514629	1000	-	.	gene_id "MSTRG.166767"; transcript_id "MSTRG.166767.147"; exon_number "6";
chr6	StringTie	exon	85517756	85517875	1000	-	.	gene_id "MSTRG.166767"; transcript_id "MSTRG.166767.147"; exon_number "7";
chr6	StringTie	exon	85518008	85518048	1000	-	.	gene_id "MSTRG.166767"; transcript_id "MSTRG.166767.147"; exon_number "8";
chr6	StringTie	exon	85526126	85526237	1000	-	.	gene_id "MSTRG.166767"; transcript_id "MSTRG.166767.147"; exon_number "9";
chr6	StringTie	exon	85528262	85528362	1000	-	.	gene_id "MSTRG.166767"; transcript_id "MSTRG.166767.147"; exon_number "10";
chr6	StringTie	exon	85530192	85530275	1000	-	.	gene_id "MSTRG.166767"; transcript_id "MSTRG.166767.147"; exon_number "11";
chr6	StringTie	exon	85533599	85533800	1000	-	.	gene_id "MSTRG.166767"; transcript_id "MSTRG.166767.147"; exon_number "12";
chr6	StringTie	exon	85536792	85536924	1000	-	.	gene_id "MSTRG.166767"; transcript_id "MSTRG.166767.147"; exon_number "13";
chr6	StringTie	exon	85538838	85538864	1000	-	.	gene_id "MSTRG.166767"; transcript_id "MSTRG.166767.147"; exon_number "14";
chr6	StringTie	exon	85541985	85542043	1000	-	.	gene_id "MSTRG.166767"; transcript_id "MSTRG.166767.147"; exon_number "15";
chr6	StringTie	exon	85543182	85543306	1000	-	.	gene_id "MSTRG.166767"; transcript_id "MSTRG.166767.147"; exon_number "16";
chr6	StringTie	exon	85543605	85543760	1000	-	.	gene_id "MSTRG.166767"; transcript_id "MSTRG.166767.147"; exon_number "17";
chr6	StringTie	exon	85547116	85547226	1000	-	.	gene_id "MSTRG.166767"; transcript_id "MSTRG.166767.147"; exon_number "18";
chr6	StringTie	exon	85547317	85547397	1000	-	.	gene_id "MSTRG.166767"; transcript_id "MSTRG.166767.147"; exon_number "19";
chr6	StringTie	exon	85547506	85547550	1000	-	.	gene_id "MSTRG.166767"; transcript_id "MSTRG.166767.147"; exon_number "20";
chr6	StringTie	exon	85548301	85548376	1000	-	.	gene_id "MSTRG.166767"; transcript_id "MSTRG.166767.147"; exon_number "21";
chr6	StringTie	exon	85549723	85549879	1000	-	.	gene_id "MSTRG.166767"; transcript_id "MSTRG.166767.147"; exon_number "22";
chr6	StringTie	exon	85557976	85558060	1000	-	.	gene_id "MSTRG.166767"; transcript_id "MSTRG.166767.147"; exon_number "23";
chr6	StringTie	exon	85565332	85565419	1000	-	.	gene_id "MSTRG.166767"; transcript_id "MSTRG.166767.147"; exon_number "24";
chr6	StringTie	exon	85567534	85567577	1000	-	.	gene_id "MSTRG.166767"; transcript_id "MSTRG.166767.147"; exon_number "25";
chr6	StringTie	exon	85572137	85572215	1000	-	.	gene_id "MSTRG.166767"; transcript_id "MSTRG.166767.147"; exon_number "26";
chr6	StringTie	exon	85572298	85572371	1000	-	.	gene_id "MSTRG.166767"; transcript_id "MSTRG.166767.147"; exon_number "27";
chr6	StringTie	exon	85574258	85574378	1000	-	.	gene_id "MSTRG.166767"; transcript_id "MSTRG.166767.147"; exon_number "28";
chr6	StringTie	exon	85588863	85591333	1000	-	.	gene_id "MSTRG.166767"; transcript_id "MSTRG.166767.147"; exon_number "29";
chr6	StringTie	exon	85593579	85594463	1000	-	.	gene_id "MSTRG.166767"; transcript_id "MSTRG.166767.147"; exon_number "30";
chr6	StringTie	transcript	85505472	85593889	1000	-	.	gene_id "MSTRG.166767"; transcript_id "MSTRG.166767.148";
chr6	StringTie	exon	85505472	85506005	1000	-	.	gene_id "MSTRG.166767"; transcript_id "MSTRG.166767.148"; exon_number "1";
chr6	StringTie	exon	85507233	85507289	1000	-	.	gene_id "MSTRG.166767"; transcript_id "MSTRG.166767.148"; exon_number "2";
chr6	StringTie	exon	85507968	85508059	1000	-	.	gene_id "MSTRG.166767"; transcript_id "MSTRG.166767.148"; exon_number "3";
chr6	StringTie	exon	85513800	85513895	1000	-	.	gene_id "MSTRG.166767"; transcript_id "MSTRG.166767.148"; exon_number "4";
chr6	StringTie	exon	85514506	85514629	1000	-	.	gene_id "MSTRG.166767"; transcript_id "MSTRG.166767.148"; exon_number "5";
chr6	StringTie	exon	85517756	85517875	1000	-	.	gene_id "MSTRG.166767"; transcript_id "MSTRG.166767.148"; exon_number "6";
chr6	StringTie	exon	85518008	85518048	1000	-	.	gene_id "MSTRG.166767"; transcript_id "MSTRG.166767.148"; exon_number "7";
chr6	StringTie	exon	85526126	85526237	1000	-	.	gene_id "MSTRG.166767"; transcript_id "MSTRG.166767.148"; exon_number "8";
chr6	StringTie	exon	85528262	85528362	1000	-	.	gene_id "MSTRG.166767"; transcript_id "MSTRG.166767.148"; exon_number "9";
chr6	StringTie	exon	85530192	85530275	1000	-	.	gene_id "MSTRG.166767"; transcript_id "MSTRG.166767.148"; exon_number "10";
chr6	StringTie	exon	85533599	85533800	1000	-	.	gene_id "MSTRG.166767"; transcript_id "MSTRG.166767.148"; exon_number "11";
chr6	StringTie	exon	85536792	85536924	1000	-	.	gene_id "MSTRG.166767"; transcript_id "MSTRG.166767.148"; exon_number "12";
chr6	StringTie	exon	85538838	85538864	1000	-	.	gene_id "MSTRG.166767"; transcript_id "MSTRG.166767.148"; exon_number "13";
chr6	StringTie	exon	85541985	85542043	1000	-	.	gene_id "MSTRG.166767"; transcript_id "MSTRG.166767.148"; exon_number "14";
chr6	StringTie	exon	85543182	85543306	1000	-	.	gene_id "MSTRG.166767"; transcript_id "MSTRG.166767.148"; exon_number "15";
chr6	StringTie	exon	85543605	85543760	1000	-	.	gene_id "MSTRG.166767"; transcript_id "MSTRG.166767.148"; exon_number "16";
chr6	StringTie	exon	85547116	85547226	1000	-	.	gene_id "MSTRG.166767"; transcript_id "MSTRG.166767.148"; exon_number "17";
chr6	StringTie	exon	85547317	85547397	1000	-	.	gene_id "MSTRG.166767"; transcript_id "MSTRG.166767.148"; exon_number "18";
chr6	StringTie	exon	85547506	85547550	1000	-	.	gene_id "MSTRG.166767"; transcript_id "MSTRG.166767.148"; exon_number "19";
chr6	StringTie	exon	85548301	85548376	1000	-	.	gene_id "MSTRG.166767"; transcript_id "MSTRG.166767.148"; exon_number "20";
chr6	StringTie	exon	85549723	85549879	1000	-	.	gene_id "MSTRG.166767"; transcript_id "MSTRG.166767.148"; exon_number "21";
chr6	StringTie	exon	85557976	85558060	1000	-	.	gene_id "MSTRG.166767"; transcript_id "MSTRG.166767.148"; exon_number "22";
chr6	StringTie	exon	85572137	85572215	1000	-	.	gene_id "MSTRG.166767"; transcript_id "MSTRG.166767.148"; exon_number "23";
chr6	StringTie	exon	85572298	85572371	1000	-	.	gene_id "MSTRG.166767"; transcript_id "MSTRG.166767.148"; exon_number "24";
chr6	StringTie	exon	85574258	85574378	1000	-	.	gene_id "MSTRG.166767"; transcript_id "MSTRG.166767.148"; exon_number "25";
chr6	StringTie	exon	85593579	85593889	1000	-	.	gene_id "MSTRG.166767"; transcript_id "MSTRG.166767.148"; exon_number "26";
chr6	StringTie	transcript	85505472	85594358	1000	-	.	gene_id "MSTRG.166767"; transcript_id "MSTRG.166767.149";
chr6	StringTie	exon	85505472	85506005	1000	-	.	gene_id "MSTRG.166767"; transcript_id "MSTRG.166767.149"; exon_number "1";
chr6	StringTie	exon	85507233	85507289	1000	-	.	gene_id "MSTRG.166767"; transcript_id "MSTRG.166767.149"; exon_number "2";
chr6	StringTie	exon	85507968	85508059	1000	-	.	gene_id "MSTRG.166767"; transcript_id "MSTRG.166767.149"; exon_number "3";
chr6	StringTie	exon	85513800	85513895	1000	-	.	gene_id "MSTRG.166767"; transcript_id "MSTRG.166767.149"; exon_number "4";
chr6	StringTie	exon	85514070	85514234	1000	-	.	gene_id "MSTRG.166767"; transcript_id "MSTRG.166767.149"; exon_number "5";
chr6	StringTie	exon	85514506	85514629	1000	-	.	gene_id "MSTRG.166767"; transcript_id "MSTRG.166767.149"; exon_number "6";
chr6	StringTie	exon	85517756	85517875	1000	-	.	gene_id "MSTRG.166767"; transcript_id "MSTRG.166767.149"; exon_number "7";
chr6	StringTie	exon	85518008	85518048	1000	-	.	gene_id "MSTRG.166767"; transcript_id "MSTRG.166767.149"; exon_number "8";
chr6	StringTie	exon	85526126	85526237	1000	-	.	gene_id "MSTRG.166767"; transcript_id "MSTRG.166767.149"; exon_number "9";
chr6	StringTie	exon	85528262	85528362	1000	-	.	gene_id "MSTRG.166767"; transcript_id "MSTRG.166767.149"; exon_number "10";
chr6	StringTie	exon	85530192	85530275	1000	-	.	gene_id "MSTRG.166767"; transcript_id "MSTRG.166767.149"; exon_number "11";
chr6	StringTie	exon	85533599	85533800	1000	-	.	gene_id "MSTRG.166767"; transcript_id "MSTRG.166767.149"; exon_number "12";
chr6	StringTie	exon	85536792	85536924	1000	-	.	gene_id "MSTRG.166767"; transcript_id "MSTRG.166767.149"; exon_number "13";
chr6	StringTie	exon	85541985	85542043	1000	-	.	gene_id "MSTRG.166767"; transcript_id "MSTRG.166767.149"; exon_number "14";
chr6	StringTie	exon	85543182	85543306	1000	-	.	gene_id "MSTRG.166767"; transcript_id "MSTRG.166767.149"; exon_number "15";
chr6	StringTie	exon	85543605	85543760	1000	-	.	gene_id "MSTRG.166767"; transcript_id "MSTRG.166767.149"; exon_number "16";
chr6	StringTie	exon	85547112	85547226	1000	-	.	gene_id "MSTRG.166767"; transcript_id "MSTRG.166767.149"; exon_number "17";
chr6	StringTie	exon	85547317	85547327	1000	-	.	gene_id "MSTRG.166767"; transcript_id "MSTRG.166767.149"; exon_number "18";
chr6	StringTie	exon	85547372	85547397	1000	-	.	gene_id "MSTRG.166767"; transcript_id "MSTRG.166767.149"; exon_number "19";
chr6	StringTie	exon	85547506	85547550	1000	-	.	gene_id "MSTRG.166767"; transcript_id "MSTRG.166767.149"; exon_number "20";
chr6	StringTie	exon	85548301	85548376	1000	-	.	gene_id "MSTRG.166767"; transcript_id "MSTRG.166767.149"; exon_number "21";
chr6	StringTie	exon	85549723	85549879	1000	-	.	gene_id "MSTRG.166767"; transcript_id "MSTRG.166767.149"; exon_number "22";
chr6	StringTie	exon	85557976	85558060	1000	-	.	gene_id "MSTRG.166767"; transcript_id "MSTRG.166767.149"; exon_number "23";
chr6	StringTie	exon	85565332	85565419	1000	-	.	gene_id "MSTRG.166767"; transcript_id "MSTRG.166767.149"; exon_number "24";
chr6	StringTie	exon	85567534	85567577	1000	-	.	gene_id "MSTRG.166767"; transcript_id "MSTRG.166767.149"; exon_number "25";
chr6	StringTie	exon	85572137	85572215	1000	-	.	gene_id "MSTRG.166767"; transcript_id "MSTRG.166767.149"; exon_number "26";
chr6	StringTie	exon	85572298	85572371	1000	-	.	gene_id "MSTRG.166767"; transcript_id "MSTRG.166767.149"; exon_number "27";
chr6	StringTie	exon	85574258	85574378	1000	-	.	gene_id "MSTRG.166767"; transcript_id "MSTRG.166767.149"; exon_number "28";
chr6	StringTie	exon	85593579	85594358	1000	-	.	gene_id "MSTRG.166767"; transcript_id "MSTRG.166767.149"; exon_number "29";
chr6	StringTie	transcript	85503745	85594053	1000	-	.	gene_id "MSTRG.166767"; transcript_id "MSTRG.166767.15";
chr6	StringTie	exon	85503745	85506005	1000	-	.	gene_id "MSTRG.166767"; transcript_id "MSTRG.166767.15"; exon_number "1";
chr6	StringTie	exon	85507233	85507289	1000	-	.	gene_id "MSTRG.166767"; transcript_id "MSTRG.166767.15"; exon_number "2";
chr6	StringTie	exon	85507968	85508059	1000	-	.	gene_id "MSTRG.166767"; transcript_id "MSTRG.166767.15"; exon_number "3";
chr6	StringTie	exon	85513800	85513895	1000	-	.	gene_id "MSTRG.166767"; transcript_id "MSTRG.166767.15"; exon_number "4";
chr6	StringTie	exon	85514070	85514234	1000	-	.	gene_id "MSTRG.166767"; transcript_id "MSTRG.166767.15"; exon_number "5";
chr6	StringTie	exon	85514506	85514629	1000	-	.	gene_id "MSTRG.166767"; transcript_id "MSTRG.166767.15"; exon_number "6";
chr6	StringTie	exon	85517756	85517871	1000	-	.	gene_id "MSTRG.166767"; transcript_id "MSTRG.166767.15"; exon_number "7";
chr6	StringTie	exon	85518008	85518048	1000	-	.	gene_id "MSTRG.166767"; transcript_id "MSTRG.166767.15"; exon_number "8";
chr6	StringTie	exon	85526126	85526237	1000	-	.	gene_id "MSTRG.166767"; transcript_id "MSTRG.166767.15"; exon_number "9";
chr6	StringTie	exon	85528262	85528362	1000	-	.	gene_id "MSTRG.166767"; transcript_id "MSTRG.166767.15"; exon_number "10";
chr6	StringTie	exon	85530192	85530275	1000	-	.	gene_id "MSTRG.166767"; transcript_id "MSTRG.166767.15"; exon_number "11";
chr6	StringTie	exon	85533599	85533800	1000	-	.	gene_id "MSTRG.166767"; transcript_id "MSTRG.166767.15"; exon_number "12";
chr6	StringTie	exon	85536792	85536924	1000	-	.	gene_id "MSTRG.166767"; transcript_id "MSTRG.166767.15"; exon_number "13";
chr6	StringTie	exon	85541985	85542043	1000	-	.	gene_id "MSTRG.166767"; transcript_id "MSTRG.166767.15"; exon_number "14";
chr6	StringTie	exon	85543182	85543306	1000	-	.	gene_id "MSTRG.166767"; transcript_id "MSTRG.166767.15"; exon_number "15";
chr6	StringTie	exon	85543605	85543760	1000	-	.	gene_id "MSTRG.166767"; transcript_id "MSTRG.166767.15"; exon_number "16";
chr6	StringTie	exon	85547116	85547226	1000	-	.	gene_id "MSTRG.166767"; transcript_id "MSTRG.166767.15"; exon_number "17";
chr6	StringTie	exon	85547317	85547397	1000	-	.	gene_id "MSTRG.166767"; transcript_id "MSTRG.166767.15"; exon_number "18";
chr6	StringTie	exon	85547506	85547550	1000	-	.	gene_id "MSTRG.166767"; transcript_id "MSTRG.166767.15"; exon_number "19";
chr6	StringTie	exon	85548301	85548376	1000	-	.	gene_id "MSTRG.166767"; transcript_id "MSTRG.166767.15"; exon_number "20";
chr6	StringTie	exon	85549723	85549879	1000	-	.	gene_id "MSTRG.166767"; transcript_id "MSTRG.166767.15"; exon_number "21";
chr6	StringTie	exon	85557976	85558060	1000	-	.	gene_id "MSTRG.166767"; transcript_id "MSTRG.166767.15"; exon_number "22";
chr6	StringTie	exon	85565332	85565419	1000	-	.	gene_id "MSTRG.166767"; transcript_id "MSTRG.166767.15"; exon_number "23";
chr6	StringTie	exon	85567534	85567577	1000	-	.	gene_id "MSTRG.166767"; transcript_id "MSTRG.166767.15"; exon_number "24";
chr6	StringTie	exon	85572137	85572215	1000	-	.	gene_id "MSTRG.166767"; transcript_id "MSTRG.166767.15"; exon_number "25";
chr6	StringTie	exon	85572298	85572371	1000	-	.	gene_id "MSTRG.166767"; transcript_id "MSTRG.166767.15"; exon_number "26";
chr6	StringTie	exon	85574258	85574378	1000	-	.	gene_id "MSTRG.166767"; transcript_id "MSTRG.166767.15"; exon_number "27";
chr6	StringTie	exon	85593579	85594053	1000	-	.	gene_id "MSTRG.166767"; transcript_id "MSTRG.166767.15"; exon_number "28";
chr6	StringTie	transcript	85505475	85581249	1000	-	.	gene_id "MSTRG.166767"; transcript_id "MSTRG.166767.150";
chr6	StringTie	exon	85505475	85506005	1000	-	.	gene_id "MSTRG.166767"; transcript_id "MSTRG.166767.150"; exon_number "1";
chr6	StringTie	exon	85507233	85507289	1000	-	.	gene_id "MSTRG.166767"; transcript_id "MSTRG.166767.150"; exon_number "2";
chr6	StringTie	exon	85507968	85508059	1000	-	.	gene_id "MSTRG.166767"; transcript_id "MSTRG.166767.150"; exon_number "3";
chr6	StringTie	exon	85513800	85513895	1000	-	.	gene_id "MSTRG.166767"; transcript_id "MSTRG.166767.150"; exon_number "4";
chr6	StringTie	exon	85514070	85514234	1000	-	.	gene_id "MSTRG.166767"; transcript_id "MSTRG.166767.150"; exon_number "5";
chr6	StringTie	exon	85514506	85514629	1000	-	.	gene_id "MSTRG.166767"; transcript_id "MSTRG.166767.150"; exon_number "6";
chr6	StringTie	exon	85517756	85517875	1000	-	.	gene_id "MSTRG.166767"; transcript_id "MSTRG.166767.150"; exon_number "7";
chr6	StringTie	exon	85518008	85518048	1000	-	.	gene_id "MSTRG.166767"; transcript_id "MSTRG.166767.150"; exon_number "8";
chr6	StringTie	exon	85526126	85526237	1000	-	.	gene_id "MSTRG.166767"; transcript_id "MSTRG.166767.150"; exon_number "9";
chr6	StringTie	exon	85528262	85528362	1000	-	.	gene_id "MSTRG.166767"; transcript_id "MSTRG.166767.150"; exon_number "10";
chr6	StringTie	exon	85530192	85530275	1000	-	.	gene_id "MSTRG.166767"; transcript_id "MSTRG.166767.150"; exon_number "11";
chr6	StringTie	exon	85533599	85533800	1000	-	.	gene_id "MSTRG.166767"; transcript_id "MSTRG.166767.150"; exon_number "12";
chr6	StringTie	exon	85536792	85536924	1000	-	.	gene_id "MSTRG.166767"; transcript_id "MSTRG.166767.150"; exon_number "13";
chr6	StringTie	exon	85538838	85538864	1000	-	.	gene_id "MSTRG.166767"; transcript_id "MSTRG.166767.150"; exon_number "14";
chr6	StringTie	exon	85541985	85542043	1000	-	.	gene_id "MSTRG.166767"; transcript_id "MSTRG.166767.150"; exon_number "15";
chr6	StringTie	exon	85543182	85543306	1000	-	.	gene_id "MSTRG.166767"; transcript_id "MSTRG.166767.150"; exon_number "16";
chr6	StringTie	exon	85543605	85543760	1000	-	.	gene_id "MSTRG.166767"; transcript_id "MSTRG.166767.150"; exon_number "17";
chr6	StringTie	exon	85547112	85547226	1000	-	.	gene_id "MSTRG.166767"; transcript_id "MSTRG.166767.150"; exon_number "18";
chr6	StringTie	exon	85547317	85547397	1000	-	.	gene_id "MSTRG.166767"; transcript_id "MSTRG.166767.150"; exon_number "19";
chr6	StringTie	exon	85547506	85547550	1000	-	.	gene_id "MSTRG.166767"; transcript_id "MSTRG.166767.150"; exon_number "20";
chr6	StringTie	exon	85548301	85548376	1000	-	.	gene_id "MSTRG.166767"; transcript_id "MSTRG.166767.150"; exon_number "21";
chr6	StringTie	exon	85549723	85549879	1000	-	.	gene_id "MSTRG.166767"; transcript_id "MSTRG.166767.150"; exon_number "22";
chr6	StringTie	exon	85557976	85558060	1000	-	.	gene_id "MSTRG.166767"; transcript_id "MSTRG.166767.150"; exon_number "23";
chr6	StringTie	exon	85565332	85565419	1000	-	.	gene_id "MSTRG.166767"; transcript_id "MSTRG.166767.150"; exon_number "24";
chr6	StringTie	exon	85567534	85567577	1000	-	.	gene_id "MSTRG.166767"; transcript_id "MSTRG.166767.150"; exon_number "25";
chr6	StringTie	exon	85572137	85572215	1000	-	.	gene_id "MSTRG.166767"; transcript_id "MSTRG.166767.150"; exon_number "26";
chr6	StringTie	exon	85572298	85572374	1000	-	.	gene_id "MSTRG.166767"; transcript_id "MSTRG.166767.150"; exon_number "27";
chr6	StringTie	exon	85574258	85574378	1000	-	.	gene_id "MSTRG.166767"; transcript_id "MSTRG.166767.150"; exon_number "28";
chr6	StringTie	exon	85581196	85581249	1000	-	.	gene_id "MSTRG.166767"; transcript_id "MSTRG.166767.150"; exon_number "29";
chr6	StringTie	transcript	85505476	85593857	1000	-	.	gene_id "MSTRG.166767"; transcript_id "MSTRG.166767.151";
chr6	StringTie	exon	85505476	85506005	1000	-	.	gene_id "MSTRG.166767"; transcript_id "MSTRG.166767.151"; exon_number "1";
chr6	StringTie	exon	85507233	85507289	1000	-	.	gene_id "MSTRG.166767"; transcript_id "MSTRG.166767.151"; exon_number "2";
chr6	StringTie	exon	85507968	85508059	1000	-	.	gene_id "MSTRG.166767"; transcript_id "MSTRG.166767.151"; exon_number "3";
chr6	StringTie	exon	85513800	85513895	1000	-	.	gene_id "MSTRG.166767"; transcript_id "MSTRG.166767.151"; exon_number "4";
chr6	StringTie	exon	85514070	85514234	1000	-	.	gene_id "MSTRG.166767"; transcript_id "MSTRG.166767.151"; exon_number "5";
chr6	StringTie	exon	85514506	85514629	1000	-	.	gene_id "MSTRG.166767"; transcript_id "MSTRG.166767.151"; exon_number "6";
chr6	StringTie	exon	85517756	85517875	1000	-	.	gene_id "MSTRG.166767"; transcript_id "MSTRG.166767.151"; exon_number "7";
chr6	StringTie	exon	85518008	85518048	1000	-	.	gene_id "MSTRG.166767"; transcript_id "MSTRG.166767.151"; exon_number "8";
chr6	StringTie	exon	85526126	85526237	1000	-	.	gene_id "MSTRG.166767"; transcript_id "MSTRG.166767.151"; exon_number "9";
chr6	StringTie	exon	85528262	85528362	1000	-	.	gene_id "MSTRG.166767"; transcript_id "MSTRG.166767.151"; exon_number "10";
chr6	StringTie	exon	85530192	85530275	1000	-	.	gene_id "MSTRG.166767"; transcript_id "MSTRG.166767.151"; exon_number "11";
chr6	StringTie	exon	85533599	85533800	1000	-	.	gene_id "MSTRG.166767"; transcript_id "MSTRG.166767.151"; exon_number "12";
chr6	StringTie	exon	85536792	85536924	1000	-	.	gene_id "MSTRG.166767"; transcript_id "MSTRG.166767.151"; exon_number "13";
chr6	StringTie	exon	85538838	85538864	1000	-	.	gene_id "MSTRG.166767"; transcript_id "MSTRG.166767.151"; exon_number "14";
chr6	StringTie	exon	85541985	85542043	1000	-	.	gene_id "MSTRG.166767"; transcript_id "MSTRG.166767.151"; exon_number "15";
chr6	StringTie	exon	85543182	85543306	1000	-	.	gene_id "MSTRG.166767"; transcript_id "MSTRG.166767.151"; exon_number "16";
chr6	StringTie	exon	85543605	85543760	1000	-	.	gene_id "MSTRG.166767"; transcript_id "MSTRG.166767.151"; exon_number "17";
chr6	StringTie	exon	85547084	85547226	1000	-	.	gene_id "MSTRG.166767"; transcript_id "MSTRG.166767.151"; exon_number "18";
chr6	StringTie	exon	85547317	85547397	1000	-	.	gene_id "MSTRG.166767"; transcript_id "MSTRG.166767.151"; exon_number "19";
chr6	StringTie	exon	85547506	85547550	1000	-	.	gene_id "MSTRG.166767"; transcript_id "MSTRG.166767.151"; exon_number "20";
chr6	StringTie	exon	85548301	85548376	1000	-	.	gene_id "MSTRG.166767"; transcript_id "MSTRG.166767.151"; exon_number "21";
chr6	StringTie	exon	85549723	85549879	1000	-	.	gene_id "MSTRG.166767"; transcript_id "MSTRG.166767.151"; exon_number "22";
chr6	StringTie	exon	85557976	85558060	1000	-	.	gene_id "MSTRG.166767"; transcript_id "MSTRG.166767.151"; exon_number "23";
chr6	StringTie	exon	85565332	85565419	1000	-	.	gene_id "MSTRG.166767"; transcript_id "MSTRG.166767.151"; exon_number "24";
chr6	StringTie	exon	85572137	85572215	1000	-	.	gene_id "MSTRG.166767"; transcript_id "MSTRG.166767.151"; exon_number "25";
chr6	StringTie	exon	85572298	85572374	1000	-	.	gene_id "MSTRG.166767"; transcript_id "MSTRG.166767.151"; exon_number "26";
chr6	StringTie	exon	85574258	85574378	1000	-	.	gene_id "MSTRG.166767"; transcript_id "MSTRG.166767.151"; exon_number "27";
chr6	StringTie	exon	85593834	85593857	1000	-	.	gene_id "MSTRG.166767"; transcript_id "MSTRG.166767.151"; exon_number "28";
chr6	StringTie	transcript	85505478	85594148	1000	-	.	gene_id "MSTRG.166767"; transcript_id "MSTRG.166767.152";
chr6	StringTie	exon	85505478	85506005	1000	-	.	gene_id "MSTRG.166767"; transcript_id "MSTRG.166767.152"; exon_number "1";
chr6	StringTie	exon	85507233	85507289	1000	-	.	gene_id "MSTRG.166767"; transcript_id "MSTRG.166767.152"; exon_number "2";
chr6	StringTie	exon	85507968	85508059	1000	-	.	gene_id "MSTRG.166767"; transcript_id "MSTRG.166767.152"; exon_number "3";
chr6	StringTie	exon	85513800	85513895	1000	-	.	gene_id "MSTRG.166767"; transcript_id "MSTRG.166767.152"; exon_number "4";
chr6	StringTie	exon	85514070	85514234	1000	-	.	gene_id "MSTRG.166767"; transcript_id "MSTRG.166767.152"; exon_number "5";
chr6	StringTie	exon	85514506	85514629	1000	-	.	gene_id "MSTRG.166767"; transcript_id "MSTRG.166767.152"; exon_number "6";
chr6	StringTie	exon	85517756	85517875	1000	-	.	gene_id "MSTRG.166767"; transcript_id "MSTRG.166767.152"; exon_number "7";
chr6	StringTie	exon	85518008	85518048	1000	-	.	gene_id "MSTRG.166767"; transcript_id "MSTRG.166767.152"; exon_number "8";
chr6	StringTie	exon	85526126	85526237	1000	-	.	gene_id "MSTRG.166767"; transcript_id "MSTRG.166767.152"; exon_number "9";
chr6	StringTie	exon	85528262	85528362	1000	-	.	gene_id "MSTRG.166767"; transcript_id "MSTRG.166767.152"; exon_number "10";
chr6	StringTie	exon	85530192	85530275	1000	-	.	gene_id "MSTRG.166767"; transcript_id "MSTRG.166767.152"; exon_number "11";
chr6	StringTie	exon	85533599	85533800	1000	-	.	gene_id "MSTRG.166767"; transcript_id "MSTRG.166767.152"; exon_number "12";
chr6	StringTie	exon	85536792	85536924	1000	-	.	gene_id "MSTRG.166767"; transcript_id "MSTRG.166767.152"; exon_number "13";
chr6	StringTie	exon	85541985	85542043	1000	-	.	gene_id "MSTRG.166767"; transcript_id "MSTRG.166767.152"; exon_number "14";
chr6	StringTie	exon	85543182	85543306	1000	-	.	gene_id "MSTRG.166767"; transcript_id "MSTRG.166767.152"; exon_number "15";
chr6	StringTie	exon	85543605	85543760	1000	-	.	gene_id "MSTRG.166767"; transcript_id "MSTRG.166767.152"; exon_number "16";
chr6	StringTie	exon	85547112	85547226	1000	-	.	gene_id "MSTRG.166767"; transcript_id "MSTRG.166767.152"; exon_number "17";
chr6	StringTie	exon	85547317	85547397	1000	-	.	gene_id "MSTRG.166767"; transcript_id "MSTRG.166767.152"; exon_number "18";
chr6	StringTie	exon	85547506	85547550	1000	-	.	gene_id "MSTRG.166767"; transcript_id "MSTRG.166767.152"; exon_number "19";
chr6	StringTie	exon	85548301	85548376	1000	-	.	gene_id "MSTRG.166767"; transcript_id "MSTRG.166767.152"; exon_number "20";
chr6	StringTie	exon	85549723	85549879	1000	-	.	gene_id "MSTRG.166767"; transcript_id "MSTRG.166767.152"; exon_number "21";
chr6	StringTie	exon	85557976	85558060	1000	-	.	gene_id "MSTRG.166767"; transcript_id "MSTRG.166767.152"; exon_number "22";
chr6	StringTie	exon	85565332	85565419	1000	-	.	gene_id "MSTRG.166767"; transcript_id "MSTRG.166767.152"; exon_number "23";
chr6	StringTie	exon	85567534	85567577	1000	-	.	gene_id "MSTRG.166767"; transcript_id "MSTRG.166767.152"; exon_number "24";
chr6	StringTie	exon	85572137	85572215	1000	-	.	gene_id "MSTRG.166767"; transcript_id "MSTRG.166767.152"; exon_number "25";
chr6	StringTie	exon	85572298	85572374	1000	-	.	gene_id "MSTRG.166767"; transcript_id "MSTRG.166767.152"; exon_number "26";
chr6	StringTie	exon	85574258	85574378	1000	-	.	gene_id "MSTRG.166767"; transcript_id "MSTRG.166767.152"; exon_number "27";
chr6	StringTie	exon	85581196	85581258	1000	-	.	gene_id "MSTRG.166767"; transcript_id "MSTRG.166767.152"; exon_number "28";
chr6	StringTie	exon	85593834	85594148	1000	-	.	gene_id "MSTRG.166767"; transcript_id "MSTRG.166767.152"; exon_number "29";
chr6	StringTie	transcript	85505479	85595780	1000	-	.	gene_id "MSTRG.166767"; transcript_id "MSTRG.166767.153";
chr6	StringTie	exon	85505479	85506005	1000	-	.	gene_id "MSTRG.166767"; transcript_id "MSTRG.166767.153"; exon_number "1";
chr6	StringTie	exon	85507233	85507289	1000	-	.	gene_id "MSTRG.166767"; transcript_id "MSTRG.166767.153"; exon_number "2";
chr6	StringTie	exon	85507968	85508059	1000	-	.	gene_id "MSTRG.166767"; transcript_id "MSTRG.166767.153"; exon_number "3";
chr6	StringTie	exon	85513800	85513895	1000	-	.	gene_id "MSTRG.166767"; transcript_id "MSTRG.166767.153"; exon_number "4";
chr6	StringTie	exon	85514070	85514234	1000	-	.	gene_id "MSTRG.166767"; transcript_id "MSTRG.166767.153"; exon_number "5";
chr6	StringTie	exon	85514506	85514629	1000	-	.	gene_id "MSTRG.166767"; transcript_id "MSTRG.166767.153"; exon_number "6";
chr6	StringTie	exon	85517756	85517875	1000	-	.	gene_id "MSTRG.166767"; transcript_id "MSTRG.166767.153"; exon_number "7";
chr6	StringTie	exon	85518008	85518048	1000	-	.	gene_id "MSTRG.166767"; transcript_id "MSTRG.166767.153"; exon_number "8";
chr6	StringTie	exon	85526126	85526237	1000	-	.	gene_id "MSTRG.166767"; transcript_id "MSTRG.166767.153"; exon_number "9";
chr6	StringTie	exon	85528262	85528362	1000	-	.	gene_id "MSTRG.166767"; transcript_id "MSTRG.166767.153"; exon_number "10";
chr6	StringTie	exon	85530192	85530275	1000	-	.	gene_id "MSTRG.166767"; transcript_id "MSTRG.166767.153"; exon_number "11";
chr6	StringTie	exon	85533599	85533800	1000	-	.	gene_id "MSTRG.166767"; transcript_id "MSTRG.166767.153"; exon_number "12";
chr6	StringTie	exon	85536792	85536924	1000	-	.	gene_id "MSTRG.166767"; transcript_id "MSTRG.166767.153"; exon_number "13";
chr6	StringTie	exon	85541985	85542043	1000	-	.	gene_id "MSTRG.166767"; transcript_id "MSTRG.166767.153"; exon_number "14";
chr6	StringTie	exon	85543182	85543306	1000	-	.	gene_id "MSTRG.166767"; transcript_id "MSTRG.166767.153"; exon_number "15";
chr6	StringTie	exon	85543605	85543760	1000	-	.	gene_id "MSTRG.166767"; transcript_id "MSTRG.166767.153"; exon_number "16";
chr6	StringTie	exon	85547112	85547226	1000	-	.	gene_id "MSTRG.166767"; transcript_id "MSTRG.166767.153"; exon_number "17";
chr6	StringTie	exon	85547317	85547397	1000	-	.	gene_id "MSTRG.166767"; transcript_id "MSTRG.166767.153"; exon_number "18";
chr6	StringTie	exon	85547506	85547550	1000	-	.	gene_id "MSTRG.166767"; transcript_id "MSTRG.166767.153"; exon_number "19";
chr6	StringTie	exon	85548301	85548376	1000	-	.	gene_id "MSTRG.166767"; transcript_id "MSTRG.166767.153"; exon_number "20";
chr6	StringTie	exon	85549723	85549879	1000	-	.	gene_id "MSTRG.166767"; transcript_id "MSTRG.166767.153"; exon_number "21";
chr6	StringTie	exon	85557976	85558060	1000	-	.	gene_id "MSTRG.166767"; transcript_id "MSTRG.166767.153"; exon_number "22";
chr6	StringTie	exon	85572137	85572215	1000	-	.	gene_id "MSTRG.166767"; transcript_id "MSTRG.166767.153"; exon_number "23";
chr6	StringTie	exon	85572298	85572371	1000	-	.	gene_id "MSTRG.166767"; transcript_id "MSTRG.166767.153"; exon_number "24";
chr6	StringTie	exon	85574258	85574378	1000	-	.	gene_id "MSTRG.166767"; transcript_id "MSTRG.166767.153"; exon_number "25";
chr6	StringTie	exon	85593834	85595780	1000	-	.	gene_id "MSTRG.166767"; transcript_id "MSTRG.166767.153"; exon_number "26";
chr6	StringTie	transcript	85505479	85594684	1000	-	.	gene_id "MSTRG.166767"; transcript_id "MSTRG.166767.154";
chr6	StringTie	exon	85505479	85506005	1000	-	.	gene_id "MSTRG.166767"; transcript_id "MSTRG.166767.154"; exon_number "1";
chr6	StringTie	exon	85507233	85507289	1000	-	.	gene_id "MSTRG.166767"; transcript_id "MSTRG.166767.154"; exon_number "2";
chr6	StringTie	exon	85507968	85508059	1000	-	.	gene_id "MSTRG.166767"; transcript_id "MSTRG.166767.154"; exon_number "3";
chr6	StringTie	exon	85513800	85513895	1000	-	.	gene_id "MSTRG.166767"; transcript_id "MSTRG.166767.154"; exon_number "4";
chr6	StringTie	exon	85514070	85514234	1000	-	.	gene_id "MSTRG.166767"; transcript_id "MSTRG.166767.154"; exon_number "5";
chr6	StringTie	exon	85514506	85514629	1000	-	.	gene_id "MSTRG.166767"; transcript_id "MSTRG.166767.154"; exon_number "6";
chr6	StringTie	exon	85517756	85517875	1000	-	.	gene_id "MSTRG.166767"; transcript_id "MSTRG.166767.154"; exon_number "7";
chr6	StringTie	exon	85518008	85518048	1000	-	.	gene_id "MSTRG.166767"; transcript_id "MSTRG.166767.154"; exon_number "8";
chr6	StringTie	exon	85526126	85526237	1000	-	.	gene_id "MSTRG.166767"; transcript_id "MSTRG.166767.154"; exon_number "9";
chr6	StringTie	exon	85528262	85528362	1000	-	.	gene_id "MSTRG.166767"; transcript_id "MSTRG.166767.154"; exon_number "10";
chr6	StringTie	exon	85530192	85530275	1000	-	.	gene_id "MSTRG.166767"; transcript_id "MSTRG.166767.154"; exon_number "11";
chr6	StringTie	exon	85533599	85533800	1000	-	.	gene_id "MSTRG.166767"; transcript_id "MSTRG.166767.154"; exon_number "12";
chr6	StringTie	exon	85536792	85536924	1000	-	.	gene_id "MSTRG.166767"; transcript_id "MSTRG.166767.154"; exon_number "13";
chr6	StringTie	exon	85541985	85542043	1000	-	.	gene_id "MSTRG.166767"; transcript_id "MSTRG.166767.154"; exon_number "14";
chr6	StringTie	exon	85543182	85543306	1000	-	.	gene_id "MSTRG.166767"; transcript_id "MSTRG.166767.154"; exon_number "15";
chr6	StringTie	exon	85543605	85543760	1000	-	.	gene_id "MSTRG.166767"; transcript_id "MSTRG.166767.154"; exon_number "16";
chr6	StringTie	exon	85547112	85547226	1000	-	.	gene_id "MSTRG.166767"; transcript_id "MSTRG.166767.154"; exon_number "17";
chr6	StringTie	exon	85547317	85547397	1000	-	.	gene_id "MSTRG.166767"; transcript_id "MSTRG.166767.154"; exon_number "18";
chr6	StringTie	exon	85547506	85547550	1000	-	.	gene_id "MSTRG.166767"; transcript_id "MSTRG.166767.154"; exon_number "19";
chr6	StringTie	exon	85548301	85548376	1000	-	.	gene_id "MSTRG.166767"; transcript_id "MSTRG.166767.154"; exon_number "20";
chr6	StringTie	exon	85549723	85549879	1000	-	.	gene_id "MSTRG.166767"; transcript_id "MSTRG.166767.154"; exon_number "21";
chr6	StringTie	exon	85557976	85558060	1000	-	.	gene_id "MSTRG.166767"; transcript_id "MSTRG.166767.154"; exon_number "22";
chr6	StringTie	exon	85565332	85565419	1000	-	.	gene_id "MSTRG.166767"; transcript_id "MSTRG.166767.154"; exon_number "23";
chr6	StringTie	exon	85567534	85567577	1000	-	.	gene_id "MSTRG.166767"; transcript_id "MSTRG.166767.154"; exon_number "24";
chr6	StringTie	exon	85572137	85572215	1000	-	.	gene_id "MSTRG.166767"; transcript_id "MSTRG.166767.154"; exon_number "25";
chr6	StringTie	exon	85572298	85572374	1000	-	.	gene_id "MSTRG.166767"; transcript_id "MSTRG.166767.154"; exon_number "26";
chr6	StringTie	exon	85574258	85574378	1000	-	.	gene_id "MSTRG.166767"; transcript_id "MSTRG.166767.154"; exon_number "27";
chr6	StringTie	exon	85593579	85594099	1000	-	.	gene_id "MSTRG.166767"; transcript_id "MSTRG.166767.154"; exon_number "28";
chr6	StringTie	exon	85594238	85594684	1000	-	.	gene_id "MSTRG.166767"; transcript_id "MSTRG.166767.154"; exon_number "29";
chr6	StringTie	transcript	85505482	85569436	1000	-	.	gene_id "MSTRG.166767"; transcript_id "MSTRG.166767.155";
chr6	StringTie	exon	85505482	85506005	1000	-	.	gene_id "MSTRG.166767"; transcript_id "MSTRG.166767.155"; exon_number "1";
chr6	StringTie	exon	85507233	85507289	1000	-	.	gene_id "MSTRG.166767"; transcript_id "MSTRG.166767.155"; exon_number "2";
chr6	StringTie	exon	85507968	85508059	1000	-	.	gene_id "MSTRG.166767"; transcript_id "MSTRG.166767.155"; exon_number "3";
chr6	StringTie	exon	85513800	85513895	1000	-	.	gene_id "MSTRG.166767"; transcript_id "MSTRG.166767.155"; exon_number "4";
chr6	StringTie	exon	85514070	85514234	1000	-	.	gene_id "MSTRG.166767"; transcript_id "MSTRG.166767.155"; exon_number "5";
chr6	StringTie	exon	85514506	85514629	1000	-	.	gene_id "MSTRG.166767"; transcript_id "MSTRG.166767.155"; exon_number "6";
chr6	StringTie	exon	85517756	85517875	1000	-	.	gene_id "MSTRG.166767"; transcript_id "MSTRG.166767.155"; exon_number "7";
chr6	StringTie	exon	85518008	85518048	1000	-	.	gene_id "MSTRG.166767"; transcript_id "MSTRG.166767.155"; exon_number "8";
chr6	StringTie	exon	85526126	85526237	1000	-	.	gene_id "MSTRG.166767"; transcript_id "MSTRG.166767.155"; exon_number "9";
chr6	StringTie	exon	85528262	85528362	1000	-	.	gene_id "MSTRG.166767"; transcript_id "MSTRG.166767.155"; exon_number "10";
chr6	StringTie	exon	85530192	85530275	1000	-	.	gene_id "MSTRG.166767"; transcript_id "MSTRG.166767.155"; exon_number "11";
chr6	StringTie	exon	85533599	85533800	1000	-	.	gene_id "MSTRG.166767"; transcript_id "MSTRG.166767.155"; exon_number "12";
chr6	StringTie	exon	85536792	85538864	1000	-	.	gene_id "MSTRG.166767"; transcript_id "MSTRG.166767.155"; exon_number "13";
chr6	StringTie	exon	85541985	85542043	1000	-	.	gene_id "MSTRG.166767"; transcript_id "MSTRG.166767.155"; exon_number "14";
chr6	StringTie	exon	85543182	85543306	1000	-	.	gene_id "MSTRG.166767"; transcript_id "MSTRG.166767.155"; exon_number "15";
chr6	StringTie	exon	85543605	85543760	1000	-	.	gene_id "MSTRG.166767"; transcript_id "MSTRG.166767.155"; exon_number "16";
chr6	StringTie	exon	85547116	85547226	1000	-	.	gene_id "MSTRG.166767"; transcript_id "MSTRG.166767.155"; exon_number "17";
chr6	StringTie	exon	85547317	85547397	1000	-	.	gene_id "MSTRG.166767"; transcript_id "MSTRG.166767.155"; exon_number "18";
chr6	StringTie	exon	85547506	85547550	1000	-	.	gene_id "MSTRG.166767"; transcript_id "MSTRG.166767.155"; exon_number "19";
chr6	StringTie	exon	85548301	85548376	1000	-	.	gene_id "MSTRG.166767"; transcript_id "MSTRG.166767.155"; exon_number "20";
chr6	StringTie	exon	85549723	85549879	1000	-	.	gene_id "MSTRG.166767"; transcript_id "MSTRG.166767.155"; exon_number "21";
chr6	StringTie	exon	85557976	85558060	1000	-	.	gene_id "MSTRG.166767"; transcript_id "MSTRG.166767.155"; exon_number "22";
chr6	StringTie	exon	85565332	85565419	1000	-	.	gene_id "MSTRG.166767"; transcript_id "MSTRG.166767.155"; exon_number "23";
chr6	StringTie	exon	85567534	85567577	1000	-	.	gene_id "MSTRG.166767"; transcript_id "MSTRG.166767.155"; exon_number "24";
chr6	StringTie	exon	85569279	85569436	1000	-	.	gene_id "MSTRG.166767"; transcript_id "MSTRG.166767.155"; exon_number "25";
chr6	StringTie	transcript	85505485	85581261	1000	-	.	gene_id "MSTRG.166767"; transcript_id "MSTRG.166767.156";
chr6	StringTie	exon	85505485	85505996	1000	-	.	gene_id "MSTRG.166767"; transcript_id "MSTRG.166767.156"; exon_number "1";
chr6	StringTie	exon	85507233	85507289	1000	-	.	gene_id "MSTRG.166767"; transcript_id "MSTRG.166767.156"; exon_number "2";
chr6	StringTie	exon	85507968	85508313	1000	-	.	gene_id "MSTRG.166767"; transcript_id "MSTRG.166767.156"; exon_number "3";
chr6	StringTie	exon	85513800	85513895	1000	-	.	gene_id "MSTRG.166767"; transcript_id "MSTRG.166767.156"; exon_number "4";
chr6	StringTie	exon	85514070	85514234	1000	-	.	gene_id "MSTRG.166767"; transcript_id "MSTRG.166767.156"; exon_number "5";
chr6	StringTie	exon	85514506	85514629	1000	-	.	gene_id "MSTRG.166767"; transcript_id "MSTRG.166767.156"; exon_number "6";
chr6	StringTie	exon	85517756	85517875	1000	-	.	gene_id "MSTRG.166767"; transcript_id "MSTRG.166767.156"; exon_number "7";
chr6	StringTie	exon	85518008	85518048	1000	-	.	gene_id "MSTRG.166767"; transcript_id "MSTRG.166767.156"; exon_number "8";
chr6	StringTie	exon	85526126	85526237	1000	-	.	gene_id "MSTRG.166767"; transcript_id "MSTRG.166767.156"; exon_number "9";
chr6	StringTie	exon	85528262	85528362	1000	-	.	gene_id "MSTRG.166767"; transcript_id "MSTRG.166767.156"; exon_number "10";
chr6	StringTie	exon	85530192	85530275	1000	-	.	gene_id "MSTRG.166767"; transcript_id "MSTRG.166767.156"; exon_number "11";
chr6	StringTie	exon	85533599	85533800	1000	-	.	gene_id "MSTRG.166767"; transcript_id "MSTRG.166767.156"; exon_number "12";
chr6	StringTie	exon	85536792	85536924	1000	-	.	gene_id "MSTRG.166767"; transcript_id "MSTRG.166767.156"; exon_number "13";
chr6	StringTie	exon	85541985	85542043	1000	-	.	gene_id "MSTRG.166767"; transcript_id "MSTRG.166767.156"; exon_number "14";
chr6	StringTie	exon	85543182	85543306	1000	-	.	gene_id "MSTRG.166767"; transcript_id "MSTRG.166767.156"; exon_number "15";
chr6	StringTie	exon	85543605	85543760	1000	-	.	gene_id "MSTRG.166767"; transcript_id "MSTRG.166767.156"; exon_number "16";
chr6	StringTie	exon	85547112	85547226	1000	-	.	gene_id "MSTRG.166767"; transcript_id "MSTRG.166767.156"; exon_number "17";
chr6	StringTie	exon	85547317	85547397	1000	-	.	gene_id "MSTRG.166767"; transcript_id "MSTRG.166767.156"; exon_number "18";
chr6	StringTie	exon	85547506	85547550	1000	-	.	gene_id "MSTRG.166767"; transcript_id "MSTRG.166767.156"; exon_number "19";
chr6	StringTie	exon	85548301	85548376	1000	-	.	gene_id "MSTRG.166767"; transcript_id "MSTRG.166767.156"; exon_number "20";
chr6	StringTie	exon	85549723	85549879	1000	-	.	gene_id "MSTRG.166767"; transcript_id "MSTRG.166767.156"; exon_number "21";
chr6	StringTie	exon	85557976	85558060	1000	-	.	gene_id "MSTRG.166767"; transcript_id "MSTRG.166767.156"; exon_number "22";
chr6	StringTie	exon	85565332	85565419	1000	-	.	gene_id "MSTRG.166767"; transcript_id "MSTRG.166767.156"; exon_number "23";
chr6	StringTie	exon	85567534	85567577	1000	-	.	gene_id "MSTRG.166767"; transcript_id "MSTRG.166767.156"; exon_number "24";
chr6	StringTie	exon	85572137	85572215	1000	-	.	gene_id "MSTRG.166767"; transcript_id "MSTRG.166767.156"; exon_number "25";
chr6	StringTie	exon	85572298	85572371	1000	-	.	gene_id "MSTRG.166767"; transcript_id "MSTRG.166767.156"; exon_number "26";
chr6	StringTie	exon	85574258	85574378	1000	-	.	gene_id "MSTRG.166767"; transcript_id "MSTRG.166767.156"; exon_number "27";
chr6	StringTie	exon	85581196	85581261	1000	-	.	gene_id "MSTRG.166767"; transcript_id "MSTRG.166767.156"; exon_number "28";
chr6	StringTie	transcript	85505486	85594281	1000	-	.	gene_id "MSTRG.166767"; transcript_id "MSTRG.166767.157";
chr6	StringTie	exon	85505486	85506005	1000	-	.	gene_id "MSTRG.166767"; transcript_id "MSTRG.166767.157"; exon_number "1";
chr6	StringTie	exon	85507233	85507289	1000	-	.	gene_id "MSTRG.166767"; transcript_id "MSTRG.166767.157"; exon_number "2";
chr6	StringTie	exon	85507968	85508059	1000	-	.	gene_id "MSTRG.166767"; transcript_id "MSTRG.166767.157"; exon_number "3";
chr6	StringTie	exon	85513800	85513895	1000	-	.	gene_id "MSTRG.166767"; transcript_id "MSTRG.166767.157"; exon_number "4";
chr6	StringTie	exon	85514070	85514234	1000	-	.	gene_id "MSTRG.166767"; transcript_id "MSTRG.166767.157"; exon_number "5";
chr6	StringTie	exon	85514510	85514629	1000	-	.	gene_id "MSTRG.166767"; transcript_id "MSTRG.166767.157"; exon_number "6";
chr6	StringTie	exon	85517756	85517875	1000	-	.	gene_id "MSTRG.166767"; transcript_id "MSTRG.166767.157"; exon_number "7";
chr6	StringTie	exon	85518008	85518048	1000	-	.	gene_id "MSTRG.166767"; transcript_id "MSTRG.166767.157"; exon_number "8";
chr6	StringTie	exon	85526126	85526237	1000	-	.	gene_id "MSTRG.166767"; transcript_id "MSTRG.166767.157"; exon_number "9";
chr6	StringTie	exon	85528262	85528362	1000	-	.	gene_id "MSTRG.166767"; transcript_id "MSTRG.166767.157"; exon_number "10";
chr6	StringTie	exon	85530192	85530275	1000	-	.	gene_id "MSTRG.166767"; transcript_id "MSTRG.166767.157"; exon_number "11";
chr6	StringTie	exon	85533599	85533800	1000	-	.	gene_id "MSTRG.166767"; transcript_id "MSTRG.166767.157"; exon_number "12";
chr6	StringTie	exon	85536792	85536924	1000	-	.	gene_id "MSTRG.166767"; transcript_id "MSTRG.166767.157"; exon_number "13";
chr6	StringTie	exon	85538838	85538864	1000	-	.	gene_id "MSTRG.166767"; transcript_id "MSTRG.166767.157"; exon_number "14";
chr6	StringTie	exon	85541985	85542043	1000	-	.	gene_id "MSTRG.166767"; transcript_id "MSTRG.166767.157"; exon_number "15";
chr6	StringTie	exon	85543182	85543306	1000	-	.	gene_id "MSTRG.166767"; transcript_id "MSTRG.166767.157"; exon_number "16";
chr6	StringTie	exon	85543605	85543760	1000	-	.	gene_id "MSTRG.166767"; transcript_id "MSTRG.166767.157"; exon_number "17";
chr6	StringTie	exon	85547112	85547226	1000	-	.	gene_id "MSTRG.166767"; transcript_id "MSTRG.166767.157"; exon_number "18";
chr6	StringTie	exon	85547317	85547397	1000	-	.	gene_id "MSTRG.166767"; transcript_id "MSTRG.166767.157"; exon_number "19";
chr6	StringTie	exon	85547506	85547550	1000	-	.	gene_id "MSTRG.166767"; transcript_id "MSTRG.166767.157"; exon_number "20";
chr6	StringTie	exon	85548301	85548376	1000	-	.	gene_id "MSTRG.166767"; transcript_id "MSTRG.166767.157"; exon_number "21";
chr6	StringTie	exon	85549723	85549879	1000	-	.	gene_id "MSTRG.166767"; transcript_id "MSTRG.166767.157"; exon_number "22";
chr6	StringTie	exon	85557976	85558060	1000	-	.	gene_id "MSTRG.166767"; transcript_id "MSTRG.166767.157"; exon_number "23";
chr6	StringTie	exon	85565332	85565419	1000	-	.	gene_id "MSTRG.166767"; transcript_id "MSTRG.166767.157"; exon_number "24";
chr6	StringTie	exon	85567534	85567577	1000	-	.	gene_id "MSTRG.166767"; transcript_id "MSTRG.166767.157"; exon_number "25";
chr6	StringTie	exon	85572137	85572215	1000	-	.	gene_id "MSTRG.166767"; transcript_id "MSTRG.166767.157"; exon_number "26";
chr6	StringTie	exon	85572298	85572371	1000	-	.	gene_id "MSTRG.166767"; transcript_id "MSTRG.166767.157"; exon_number "27";
chr6	StringTie	exon	85574258	85574378	1000	-	.	gene_id "MSTRG.166767"; transcript_id "MSTRG.166767.157"; exon_number "28";
chr6	StringTie	exon	85593579	85594281	1000	-	.	gene_id "MSTRG.166767"; transcript_id "MSTRG.166767.157"; exon_number "29";
chr6	StringTie	transcript	85505486	85574373	1000	-	.	gene_id "MSTRG.166767"; transcript_id "MSTRG.166767.158";
chr6	StringTie	exon	85505486	85506005	1000	-	.	gene_id "MSTRG.166767"; transcript_id "MSTRG.166767.158"; exon_number "1";
chr6	StringTie	exon	85507233	85507289	1000	-	.	gene_id "MSTRG.166767"; transcript_id "MSTRG.166767.158"; exon_number "2";
chr6	StringTie	exon	85507968	85508059	1000	-	.	gene_id "MSTRG.166767"; transcript_id "MSTRG.166767.158"; exon_number "3";
chr6	StringTie	exon	85513800	85513895	1000	-	.	gene_id "MSTRG.166767"; transcript_id "MSTRG.166767.158"; exon_number "4";
chr6	StringTie	exon	85514070	85514234	1000	-	.	gene_id "MSTRG.166767"; transcript_id "MSTRG.166767.158"; exon_number "5";
chr6	StringTie	exon	85514506	85514629	1000	-	.	gene_id "MSTRG.166767"; transcript_id "MSTRG.166767.158"; exon_number "6";
chr6	StringTie	exon	85517756	85517875	1000	-	.	gene_id "MSTRG.166767"; transcript_id "MSTRG.166767.158"; exon_number "7";
chr6	StringTie	exon	85518008	85518048	1000	-	.	gene_id "MSTRG.166767"; transcript_id "MSTRG.166767.158"; exon_number "8";
chr6	StringTie	exon	85526126	85526237	1000	-	.	gene_id "MSTRG.166767"; transcript_id "MSTRG.166767.158"; exon_number "9";
chr6	StringTie	exon	85528262	85528362	1000	-	.	gene_id "MSTRG.166767"; transcript_id "MSTRG.166767.158"; exon_number "10";
chr6	StringTie	exon	85530192	85530275	1000	-	.	gene_id "MSTRG.166767"; transcript_id "MSTRG.166767.158"; exon_number "11";
chr6	StringTie	exon	85533599	85533800	1000	-	.	gene_id "MSTRG.166767"; transcript_id "MSTRG.166767.158"; exon_number "12";
chr6	StringTie	exon	85536792	85536924	1000	-	.	gene_id "MSTRG.166767"; transcript_id "MSTRG.166767.158"; exon_number "13";
chr6	StringTie	exon	85538838	85538864	1000	-	.	gene_id "MSTRG.166767"; transcript_id "MSTRG.166767.158"; exon_number "14";
chr6	StringTie	exon	85541985	85542043	1000	-	.	gene_id "MSTRG.166767"; transcript_id "MSTRG.166767.158"; exon_number "15";
chr6	StringTie	exon	85543182	85543306	1000	-	.	gene_id "MSTRG.166767"; transcript_id "MSTRG.166767.158"; exon_number "16";
chr6	StringTie	exon	85543605	85543758	1000	-	.	gene_id "MSTRG.166767"; transcript_id "MSTRG.166767.158"; exon_number "17";
chr6	StringTie	exon	85547111	85547226	1000	-	.	gene_id "MSTRG.166767"; transcript_id "MSTRG.166767.158"; exon_number "18";
chr6	StringTie	exon	85547317	85547397	1000	-	.	gene_id "MSTRG.166767"; transcript_id "MSTRG.166767.158"; exon_number "19";
chr6	StringTie	exon	85547506	85547550	1000	-	.	gene_id "MSTRG.166767"; transcript_id "MSTRG.166767.158"; exon_number "20";
chr6	StringTie	exon	85548301	85548376	1000	-	.	gene_id "MSTRG.166767"; transcript_id "MSTRG.166767.158"; exon_number "21";
chr6	StringTie	exon	85549723	85549879	1000	-	.	gene_id "MSTRG.166767"; transcript_id "MSTRG.166767.158"; exon_number "22";
chr6	StringTie	exon	85557976	85558060	1000	-	.	gene_id "MSTRG.166767"; transcript_id "MSTRG.166767.158"; exon_number "23";
chr6	StringTie	exon	85572137	85572215	1000	-	.	gene_id "MSTRG.166767"; transcript_id "MSTRG.166767.158"; exon_number "24";
chr6	StringTie	exon	85572298	85572374	1000	-	.	gene_id "MSTRG.166767"; transcript_id "MSTRG.166767.158"; exon_number "25";
chr6	StringTie	exon	85574258	85574373	1000	-	.	gene_id "MSTRG.166767"; transcript_id "MSTRG.166767.158"; exon_number "26";
chr6	StringTie	transcript	85505486	85574373	1000	-	.	gene_id "MSTRG.166767"; transcript_id "MSTRG.166767.159";
chr6	StringTie	exon	85505486	85506005	1000	-	.	gene_id "MSTRG.166767"; transcript_id "MSTRG.166767.159"; exon_number "1";
chr6	StringTie	exon	85507233	85507289	1000	-	.	gene_id "MSTRG.166767"; transcript_id "MSTRG.166767.159"; exon_number "2";
chr6	StringTie	exon	85507968	85508059	1000	-	.	gene_id "MSTRG.166767"; transcript_id "MSTRG.166767.159"; exon_number "3";
chr6	StringTie	exon	85513800	85513895	1000	-	.	gene_id "MSTRG.166767"; transcript_id "MSTRG.166767.159"; exon_number "4";
chr6	StringTie	exon	85514070	85514234	1000	-	.	gene_id "MSTRG.166767"; transcript_id "MSTRG.166767.159"; exon_number "5";
chr6	StringTie	exon	85514506	85514629	1000	-	.	gene_id "MSTRG.166767"; transcript_id "MSTRG.166767.159"; exon_number "6";
chr6	StringTie	exon	85517756	85517875	1000	-	.	gene_id "MSTRG.166767"; transcript_id "MSTRG.166767.159"; exon_number "7";
chr6	StringTie	exon	85518008	85518048	1000	-	.	gene_id "MSTRG.166767"; transcript_id "MSTRG.166767.159"; exon_number "8";
chr6	StringTie	exon	85526126	85526237	1000	-	.	gene_id "MSTRG.166767"; transcript_id "MSTRG.166767.159"; exon_number "9";
chr6	StringTie	exon	85528262	85528362	1000	-	.	gene_id "MSTRG.166767"; transcript_id "MSTRG.166767.159"; exon_number "10";
chr6	StringTie	exon	85530192	85530275	1000	-	.	gene_id "MSTRG.166767"; transcript_id "MSTRG.166767.159"; exon_number "11";
chr6	StringTie	exon	85533599	85533800	1000	-	.	gene_id "MSTRG.166767"; transcript_id "MSTRG.166767.159"; exon_number "12";
chr6	StringTie	exon	85536792	85542043	1000	-	.	gene_id "MSTRG.166767"; transcript_id "MSTRG.166767.159"; exon_number "13";
chr6	StringTie	exon	85543182	85543306	1000	-	.	gene_id "MSTRG.166767"; transcript_id "MSTRG.166767.159"; exon_number "14";
chr6	StringTie	exon	85543605	85543760	1000	-	.	gene_id "MSTRG.166767"; transcript_id "MSTRG.166767.159"; exon_number "15";
chr6	StringTie	exon	85547116	85547226	1000	-	.	gene_id "MSTRG.166767"; transcript_id "MSTRG.166767.159"; exon_number "16";
chr6	StringTie	exon	85547317	85547397	1000	-	.	gene_id "MSTRG.166767"; transcript_id "MSTRG.166767.159"; exon_number "17";
chr6	StringTie	exon	85547506	85547550	1000	-	.	gene_id "MSTRG.166767"; transcript_id "MSTRG.166767.159"; exon_number "18";
chr6	StringTie	exon	85548301	85548376	1000	-	.	gene_id "MSTRG.166767"; transcript_id "MSTRG.166767.159"; exon_number "19";
chr6	StringTie	exon	85549723	85549879	1000	-	.	gene_id "MSTRG.166767"; transcript_id "MSTRG.166767.159"; exon_number "20";
chr6	StringTie	exon	85557976	85558060	1000	-	.	gene_id "MSTRG.166767"; transcript_id "MSTRG.166767.159"; exon_number "21";
chr6	StringTie	exon	85565332	85565419	1000	-	.	gene_id "MSTRG.166767"; transcript_id "MSTRG.166767.159"; exon_number "22";
chr6	StringTie	exon	85567534	85567577	1000	-	.	gene_id "MSTRG.166767"; transcript_id "MSTRG.166767.159"; exon_number "23";
chr6	StringTie	exon	85572137	85572187	1000	-	.	gene_id "MSTRG.166767"; transcript_id "MSTRG.166767.159"; exon_number "24";
chr6	StringTie	exon	85572298	85572374	1000	-	.	gene_id "MSTRG.166767"; transcript_id "MSTRG.166767.159"; exon_number "25";
chr6	StringTie	exon	85574258	85574373	1000	-	.	gene_id "MSTRG.166767"; transcript_id "MSTRG.166767.159"; exon_number "26";
chr6	StringTie	transcript	85504069	85643322	1000	-	.	gene_id "MSTRG.166767"; transcript_id "MSTRG.166767.16";
chr6	StringTie	exon	85504069	85506005	1000	-	.	gene_id "MSTRG.166767"; transcript_id "MSTRG.166767.16"; exon_number "1";
chr6	StringTie	exon	85507233	85507289	1000	-	.	gene_id "MSTRG.166767"; transcript_id "MSTRG.166767.16"; exon_number "2";
chr6	StringTie	exon	85507968	85508059	1000	-	.	gene_id "MSTRG.166767"; transcript_id "MSTRG.166767.16"; exon_number "3";
chr6	StringTie	exon	85513800	85513895	1000	-	.	gene_id "MSTRG.166767"; transcript_id "MSTRG.166767.16"; exon_number "4";
chr6	StringTie	exon	85514070	85514234	1000	-	.	gene_id "MSTRG.166767"; transcript_id "MSTRG.166767.16"; exon_number "5";
chr6	StringTie	exon	85514506	85514629	1000	-	.	gene_id "MSTRG.166767"; transcript_id "MSTRG.166767.16"; exon_number "6";
chr6	StringTie	exon	85517756	85517875	1000	-	.	gene_id "MSTRG.166767"; transcript_id "MSTRG.166767.16"; exon_number "7";
chr6	StringTie	exon	85518008	85518048	1000	-	.	gene_id "MSTRG.166767"; transcript_id "MSTRG.166767.16"; exon_number "8";
chr6	StringTie	exon	85526126	85526237	1000	-	.	gene_id "MSTRG.166767"; transcript_id "MSTRG.166767.16"; exon_number "9";
chr6	StringTie	exon	85528262	85528362	1000	-	.	gene_id "MSTRG.166767"; transcript_id "MSTRG.166767.16"; exon_number "10";
chr6	StringTie	exon	85530192	85530275	1000	-	.	gene_id "MSTRG.166767"; transcript_id "MSTRG.166767.16"; exon_number "11";
chr6	StringTie	exon	85533599	85533800	1000	-	.	gene_id "MSTRG.166767"; transcript_id "MSTRG.166767.16"; exon_number "12";
chr6	StringTie	exon	85536792	85536924	1000	-	.	gene_id "MSTRG.166767"; transcript_id "MSTRG.166767.16"; exon_number "13";
chr6	StringTie	exon	85538838	85538864	1000	-	.	gene_id "MSTRG.166767"; transcript_id "MSTRG.166767.16"; exon_number "14";
chr6	StringTie	exon	85541985	85542043	1000	-	.	gene_id "MSTRG.166767"; transcript_id "MSTRG.166767.16"; exon_number "15";
chr6	StringTie	exon	85543182	85543306	1000	-	.	gene_id "MSTRG.166767"; transcript_id "MSTRG.166767.16"; exon_number "16";
chr6	StringTie	exon	85543605	85543760	1000	-	.	gene_id "MSTRG.166767"; transcript_id "MSTRG.166767.16"; exon_number "17";
chr6	StringTie	exon	85547112	85547226	1000	-	.	gene_id "MSTRG.166767"; transcript_id "MSTRG.166767.16"; exon_number "18";
chr6	StringTie	exon	85547317	85547397	1000	-	.	gene_id "MSTRG.166767"; transcript_id "MSTRG.166767.16"; exon_number "19";
chr6	StringTie	exon	85547506	85547550	1000	-	.	gene_id "MSTRG.166767"; transcript_id "MSTRG.166767.16"; exon_number "20";
chr6	StringTie	exon	85548301	85548376	1000	-	.	gene_id "MSTRG.166767"; transcript_id "MSTRG.166767.16"; exon_number "21";
chr6	StringTie	exon	85549723	85549879	1000	-	.	gene_id "MSTRG.166767"; transcript_id "MSTRG.166767.16"; exon_number "22";
chr6	StringTie	exon	85557976	85558060	1000	-	.	gene_id "MSTRG.166767"; transcript_id "MSTRG.166767.16"; exon_number "23";
chr6	StringTie	exon	85572137	85572215	1000	-	.	gene_id "MSTRG.166767"; transcript_id "MSTRG.166767.16"; exon_number "24";
chr6	StringTie	exon	85572298	85572371	1000	-	.	gene_id "MSTRG.166767"; transcript_id "MSTRG.166767.16"; exon_number "25";
chr6	StringTie	exon	85574258	85574378	1000	-	.	gene_id "MSTRG.166767"; transcript_id "MSTRG.166767.16"; exon_number "26";
chr6	StringTie	exon	85593579	85615347	1000	-	.	gene_id "MSTRG.166767"; transcript_id "MSTRG.166767.16"; exon_number "27";
chr6	StringTie	exon	85618818	85618939	1000	-	.	gene_id "MSTRG.166767"; transcript_id "MSTRG.166767.16"; exon_number "28";
chr6	StringTie	exon	85619268	85619417	1000	-	.	gene_id "MSTRG.166767"; transcript_id "MSTRG.166767.16"; exon_number "29";
chr6	StringTie	exon	85622482	85622687	1000	-	.	gene_id "MSTRG.166767"; transcript_id "MSTRG.166767.16"; exon_number "30";
chr6	StringTie	exon	85623977	85624112	1000	-	.	gene_id "MSTRG.166767"; transcript_id "MSTRG.166767.16"; exon_number "31";
chr6	StringTie	exon	85636967	85637143	1000	-	.	gene_id "MSTRG.166767"; transcript_id "MSTRG.166767.16"; exon_number "32";
chr6	StringTie	exon	85637243	85637356	1000	-	.	gene_id "MSTRG.166767"; transcript_id "MSTRG.166767.16"; exon_number "33";
chr6	StringTie	exon	85640221	85640320	1000	-	.	gene_id "MSTRG.166767"; transcript_id "MSTRG.166767.16"; exon_number "34";
chr6	StringTie	exon	85640446	85640564	1000	-	.	gene_id "MSTRG.166767"; transcript_id "MSTRG.166767.16"; exon_number "35";
chr6	StringTie	exon	85641292	85641451	1000	-	.	gene_id "MSTRG.166767"; transcript_id "MSTRG.166767.16"; exon_number "36";
chr6	StringTie	exon	85642797	85643322	1000	-	.	gene_id "MSTRG.166767"; transcript_id "MSTRG.166767.16"; exon_number "37";
chr6	StringTie	transcript	85505489	85594270	1000	-	.	gene_id "MSTRG.166767"; transcript_id "MSTRG.166767.160";
chr6	StringTie	exon	85505489	85506005	1000	-	.	gene_id "MSTRG.166767"; transcript_id "MSTRG.166767.160"; exon_number "1";
chr6	StringTie	exon	85507233	85507289	1000	-	.	gene_id "MSTRG.166767"; transcript_id "MSTRG.166767.160"; exon_number "2";
chr6	StringTie	exon	85507968	85508059	1000	-	.	gene_id "MSTRG.166767"; transcript_id "MSTRG.166767.160"; exon_number "3";
chr6	StringTie	exon	85513800	85513895	1000	-	.	gene_id "MSTRG.166767"; transcript_id "MSTRG.166767.160"; exon_number "4";
chr6	StringTie	exon	85514070	85514234	1000	-	.	gene_id "MSTRG.166767"; transcript_id "MSTRG.166767.160"; exon_number "5";
chr6	StringTie	exon	85514506	85514629	1000	-	.	gene_id "MSTRG.166767"; transcript_id "MSTRG.166767.160"; exon_number "6";
chr6	StringTie	exon	85517756	85517875	1000	-	.	gene_id "MSTRG.166767"; transcript_id "MSTRG.166767.160"; exon_number "7";
chr6	StringTie	exon	85518008	85518048	1000	-	.	gene_id "MSTRG.166767"; transcript_id "MSTRG.166767.160"; exon_number "8";
chr6	StringTie	exon	85526126	85526237	1000	-	.	gene_id "MSTRG.166767"; transcript_id "MSTRG.166767.160"; exon_number "9";
chr6	StringTie	exon	85528262	85528362	1000	-	.	gene_id "MSTRG.166767"; transcript_id "MSTRG.166767.160"; exon_number "10";
chr6	StringTie	exon	85530192	85530275	1000	-	.	gene_id "MSTRG.166767"; transcript_id "MSTRG.166767.160"; exon_number "11";
chr6	StringTie	exon	85533599	85533800	1000	-	.	gene_id "MSTRG.166767"; transcript_id "MSTRG.166767.160"; exon_number "12";
chr6	StringTie	exon	85536792	85536924	1000	-	.	gene_id "MSTRG.166767"; transcript_id "MSTRG.166767.160"; exon_number "13";
chr6	StringTie	exon	85541985	85542043	1000	-	.	gene_id "MSTRG.166767"; transcript_id "MSTRG.166767.160"; exon_number "14";
chr6	StringTie	exon	85543182	85543306	1000	-	.	gene_id "MSTRG.166767"; transcript_id "MSTRG.166767.160"; exon_number "15";
chr6	StringTie	exon	85543605	85543760	1000	-	.	gene_id "MSTRG.166767"; transcript_id "MSTRG.166767.160"; exon_number "16";
chr6	StringTie	exon	85547116	85547226	1000	-	.	gene_id "MSTRG.166767"; transcript_id "MSTRG.166767.160"; exon_number "17";
chr6	StringTie	exon	85547317	85547397	1000	-	.	gene_id "MSTRG.166767"; transcript_id "MSTRG.166767.160"; exon_number "18";
chr6	StringTie	exon	85547506	85547550	1000	-	.	gene_id "MSTRG.166767"; transcript_id "MSTRG.166767.160"; exon_number "19";
chr6	StringTie	exon	85548301	85548376	1000	-	.	gene_id "MSTRG.166767"; transcript_id "MSTRG.166767.160"; exon_number "20";
chr6	StringTie	exon	85549723	85549879	1000	-	.	gene_id "MSTRG.166767"; transcript_id "MSTRG.166767.160"; exon_number "21";
chr6	StringTie	exon	85557976	85558060	1000	-	.	gene_id "MSTRG.166767"; transcript_id "MSTRG.166767.160"; exon_number "22";
chr6	StringTie	exon	85572137	85572215	1000	-	.	gene_id "MSTRG.166767"; transcript_id "MSTRG.166767.160"; exon_number "23";
chr6	StringTie	exon	85572298	85572374	1000	-	.	gene_id "MSTRG.166767"; transcript_id "MSTRG.166767.160"; exon_number "24";
chr6	StringTie	exon	85574258	85574378	1000	-	.	gene_id "MSTRG.166767"; transcript_id "MSTRG.166767.160"; exon_number "25";
chr6	StringTie	exon	85593579	85594270	1000	-	.	gene_id "MSTRG.166767"; transcript_id "MSTRG.166767.160"; exon_number "26";
chr6	StringTie	transcript	85505491	85595572	1000	-	.	gene_id "MSTRG.166767"; transcript_id "MSTRG.166767.161";
chr6	StringTie	exon	85505491	85506005	1000	-	.	gene_id "MSTRG.166767"; transcript_id "MSTRG.166767.161"; exon_number "1";
chr6	StringTie	exon	85507233	85507289	1000	-	.	gene_id "MSTRG.166767"; transcript_id "MSTRG.166767.161"; exon_number "2";
chr6	StringTie	exon	85507968	85508059	1000	-	.	gene_id "MSTRG.166767"; transcript_id "MSTRG.166767.161"; exon_number "3";
chr6	StringTie	exon	85513800	85513895	1000	-	.	gene_id "MSTRG.166767"; transcript_id "MSTRG.166767.161"; exon_number "4";
chr6	StringTie	exon	85514070	85514234	1000	-	.	gene_id "MSTRG.166767"; transcript_id "MSTRG.166767.161"; exon_number "5";
chr6	StringTie	exon	85514506	85514629	1000	-	.	gene_id "MSTRG.166767"; transcript_id "MSTRG.166767.161"; exon_number "6";
chr6	StringTie	exon	85517756	85517875	1000	-	.	gene_id "MSTRG.166767"; transcript_id "MSTRG.166767.161"; exon_number "7";
chr6	StringTie	exon	85518008	85518048	1000	-	.	gene_id "MSTRG.166767"; transcript_id "MSTRG.166767.161"; exon_number "8";
chr6	StringTie	exon	85526126	85526237	1000	-	.	gene_id "MSTRG.166767"; transcript_id "MSTRG.166767.161"; exon_number "9";
chr6	StringTie	exon	85528262	85528362	1000	-	.	gene_id "MSTRG.166767"; transcript_id "MSTRG.166767.161"; exon_number "10";
chr6	StringTie	exon	85530192	85530275	1000	-	.	gene_id "MSTRG.166767"; transcript_id "MSTRG.166767.161"; exon_number "11";
chr6	StringTie	exon	85533599	85533800	1000	-	.	gene_id "MSTRG.166767"; transcript_id "MSTRG.166767.161"; exon_number "12";
chr6	StringTie	exon	85536792	85536924	1000	-	.	gene_id "MSTRG.166767"; transcript_id "MSTRG.166767.161"; exon_number "13";
chr6	StringTie	exon	85538838	85538864	1000	-	.	gene_id "MSTRG.166767"; transcript_id "MSTRG.166767.161"; exon_number "14";
chr6	StringTie	exon	85541985	85542043	1000	-	.	gene_id "MSTRG.166767"; transcript_id "MSTRG.166767.161"; exon_number "15";
chr6	StringTie	exon	85543182	85543306	1000	-	.	gene_id "MSTRG.166767"; transcript_id "MSTRG.166767.161"; exon_number "16";
chr6	StringTie	exon	85543605	85543760	1000	-	.	gene_id "MSTRG.166767"; transcript_id "MSTRG.166767.161"; exon_number "17";
chr6	StringTie	exon	85547112	85547226	1000	-	.	gene_id "MSTRG.166767"; transcript_id "MSTRG.166767.161"; exon_number "18";
chr6	StringTie	exon	85547317	85547397	1000	-	.	gene_id "MSTRG.166767"; transcript_id "MSTRG.166767.161"; exon_number "19";
chr6	StringTie	exon	85547506	85547550	1000	-	.	gene_id "MSTRG.166767"; transcript_id "MSTRG.166767.161"; exon_number "20";
chr6	StringTie	exon	85548301	85548376	1000	-	.	gene_id "MSTRG.166767"; transcript_id "MSTRG.166767.161"; exon_number "21";
chr6	StringTie	exon	85549723	85549879	1000	-	.	gene_id "MSTRG.166767"; transcript_id "MSTRG.166767.161"; exon_number "22";
chr6	StringTie	exon	85560774	85561340	1000	-	.	gene_id "MSTRG.166767"; transcript_id "MSTRG.166767.161"; exon_number "23";
chr6	StringTie	exon	85565332	85565419	1000	-	.	gene_id "MSTRG.166767"; transcript_id "MSTRG.166767.161"; exon_number "24";
chr6	StringTie	exon	85567534	85567577	1000	-	.	gene_id "MSTRG.166767"; transcript_id "MSTRG.166767.161"; exon_number "25";
chr6	StringTie	exon	85572137	85572215	1000	-	.	gene_id "MSTRG.166767"; transcript_id "MSTRG.166767.161"; exon_number "26";
chr6	StringTie	exon	85572298	85572374	1000	-	.	gene_id "MSTRG.166767"; transcript_id "MSTRG.166767.161"; exon_number "27";
chr6	StringTie	exon	85574258	85574378	1000	-	.	gene_id "MSTRG.166767"; transcript_id "MSTRG.166767.161"; exon_number "28";
chr6	StringTie	exon	85593579	85595572	1000	-	.	gene_id "MSTRG.166767"; transcript_id "MSTRG.166767.161"; exon_number "29";
chr6	StringTie	transcript	85505492	85593857	1000	-	.	gene_id "MSTRG.166767"; transcript_id "MSTRG.166767.162";
chr6	StringTie	exon	85505492	85506005	1000	-	.	gene_id "MSTRG.166767"; transcript_id "MSTRG.166767.162"; exon_number "1";
chr6	StringTie	exon	85507233	85507289	1000	-	.	gene_id "MSTRG.166767"; transcript_id "MSTRG.166767.162"; exon_number "2";
chr6	StringTie	exon	85507968	85508059	1000	-	.	gene_id "MSTRG.166767"; transcript_id "MSTRG.166767.162"; exon_number "3";
chr6	StringTie	exon	85513800	85513895	1000	-	.	gene_id "MSTRG.166767"; transcript_id "MSTRG.166767.162"; exon_number "4";
chr6	StringTie	exon	85514070	85514234	1000	-	.	gene_id "MSTRG.166767"; transcript_id "MSTRG.166767.162"; exon_number "5";
chr6	StringTie	exon	85514506	85514629	1000	-	.	gene_id "MSTRG.166767"; transcript_id "MSTRG.166767.162"; exon_number "6";
chr6	StringTie	exon	85517756	85517875	1000	-	.	gene_id "MSTRG.166767"; transcript_id "MSTRG.166767.162"; exon_number "7";
chr6	StringTie	exon	85518008	85518048	1000	-	.	gene_id "MSTRG.166767"; transcript_id "MSTRG.166767.162"; exon_number "8";
chr6	StringTie	exon	85526126	85526237	1000	-	.	gene_id "MSTRG.166767"; transcript_id "MSTRG.166767.162"; exon_number "9";
chr6	StringTie	exon	85528262	85528362	1000	-	.	gene_id "MSTRG.166767"; transcript_id "MSTRG.166767.162"; exon_number "10";
chr6	StringTie	exon	85530192	85530275	1000	-	.	gene_id "MSTRG.166767"; transcript_id "MSTRG.166767.162"; exon_number "11";
chr6	StringTie	exon	85533599	85533800	1000	-	.	gene_id "MSTRG.166767"; transcript_id "MSTRG.166767.162"; exon_number "12";
chr6	StringTie	exon	85536792	85536924	1000	-	.	gene_id "MSTRG.166767"; transcript_id "MSTRG.166767.162"; exon_number "13";
chr6	StringTie	exon	85541985	85542043	1000	-	.	gene_id "MSTRG.166767"; transcript_id "MSTRG.166767.162"; exon_number "14";
chr6	StringTie	exon	85543182	85543306	1000	-	.	gene_id "MSTRG.166767"; transcript_id "MSTRG.166767.162"; exon_number "15";
chr6	StringTie	exon	85543605	85543760	1000	-	.	gene_id "MSTRG.166767"; transcript_id "MSTRG.166767.162"; exon_number "16";
chr6	StringTie	exon	85547084	85547226	1000	-	.	gene_id "MSTRG.166767"; transcript_id "MSTRG.166767.162"; exon_number "17";
chr6	StringTie	exon	85547317	85547397	1000	-	.	gene_id "MSTRG.166767"; transcript_id "MSTRG.166767.162"; exon_number "18";
chr6	StringTie	exon	85547506	85547550	1000	-	.	gene_id "MSTRG.166767"; transcript_id "MSTRG.166767.162"; exon_number "19";
chr6	StringTie	exon	85548301	85548376	1000	-	.	gene_id "MSTRG.166767"; transcript_id "MSTRG.166767.162"; exon_number "20";
chr6	StringTie	exon	85549723	85549879	1000	-	.	gene_id "MSTRG.166767"; transcript_id "MSTRG.166767.162"; exon_number "21";
chr6	StringTie	exon	85557976	85558060	1000	-	.	gene_id "MSTRG.166767"; transcript_id "MSTRG.166767.162"; exon_number "22";
chr6	StringTie	exon	85565332	85565419	1000	-	.	gene_id "MSTRG.166767"; transcript_id "MSTRG.166767.162"; exon_number "23";
chr6	StringTie	exon	85572137	85572215	1000	-	.	gene_id "MSTRG.166767"; transcript_id "MSTRG.166767.162"; exon_number "24";
chr6	StringTie	exon	85572298	85572374	1000	-	.	gene_id "MSTRG.166767"; transcript_id "MSTRG.166767.162"; exon_number "25";
chr6	StringTie	exon	85574258	85574378	1000	-	.	gene_id "MSTRG.166767"; transcript_id "MSTRG.166767.162"; exon_number "26";
chr6	StringTie	exon	85593834	85593857	1000	-	.	gene_id "MSTRG.166767"; transcript_id "MSTRG.166767.162"; exon_number "27";
chr6	StringTie	transcript	85505493	85594396	1000	-	.	gene_id "MSTRG.166767"; transcript_id "MSTRG.166767.163";
chr6	StringTie	exon	85505493	85506005	1000	-	.	gene_id "MSTRG.166767"; transcript_id "MSTRG.166767.163"; exon_number "1";
chr6	StringTie	exon	85507233	85507289	1000	-	.	gene_id "MSTRG.166767"; transcript_id "MSTRG.166767.163"; exon_number "2";
chr6	StringTie	exon	85507968	85508059	1000	-	.	gene_id "MSTRG.166767"; transcript_id "MSTRG.166767.163"; exon_number "3";
chr6	StringTie	exon	85513800	85513895	1000	-	.	gene_id "MSTRG.166767"; transcript_id "MSTRG.166767.163"; exon_number "4";
chr6	StringTie	exon	85514070	85514234	1000	-	.	gene_id "MSTRG.166767"; transcript_id "MSTRG.166767.163"; exon_number "5";
chr6	StringTie	exon	85514506	85514629	1000	-	.	gene_id "MSTRG.166767"; transcript_id "MSTRG.166767.163"; exon_number "6";
chr6	StringTie	exon	85517756	85517875	1000	-	.	gene_id "MSTRG.166767"; transcript_id "MSTRG.166767.163"; exon_number "7";
chr6	StringTie	exon	85518008	85518048	1000	-	.	gene_id "MSTRG.166767"; transcript_id "MSTRG.166767.163"; exon_number "8";
chr6	StringTie	exon	85526126	85526237	1000	-	.	gene_id "MSTRG.166767"; transcript_id "MSTRG.166767.163"; exon_number "9";
chr6	StringTie	exon	85528262	85528362	1000	-	.	gene_id "MSTRG.166767"; transcript_id "MSTRG.166767.163"; exon_number "10";
chr6	StringTie	exon	85530192	85530275	1000	-	.	gene_id "MSTRG.166767"; transcript_id "MSTRG.166767.163"; exon_number "11";
chr6	StringTie	exon	85533599	85533800	1000	-	.	gene_id "MSTRG.166767"; transcript_id "MSTRG.166767.163"; exon_number "12";
chr6	StringTie	exon	85536792	85536924	1000	-	.	gene_id "MSTRG.166767"; transcript_id "MSTRG.166767.163"; exon_number "13";
chr6	StringTie	exon	85541985	85542043	1000	-	.	gene_id "MSTRG.166767"; transcript_id "MSTRG.166767.163"; exon_number "14";
chr6	StringTie	exon	85543182	85543306	1000	-	.	gene_id "MSTRG.166767"; transcript_id "MSTRG.166767.163"; exon_number "15";
chr6	StringTie	exon	85543605	85543760	1000	-	.	gene_id "MSTRG.166767"; transcript_id "MSTRG.166767.163"; exon_number "16";
chr6	StringTie	exon	85547112	85547226	1000	-	.	gene_id "MSTRG.166767"; transcript_id "MSTRG.166767.163"; exon_number "17";
chr6	StringTie	exon	85547317	85547397	1000	-	.	gene_id "MSTRG.166767"; transcript_id "MSTRG.166767.163"; exon_number "18";
chr6	StringTie	exon	85547506	85547550	1000	-	.	gene_id "MSTRG.166767"; transcript_id "MSTRG.166767.163"; exon_number "19";
chr6	StringTie	exon	85548301	85548376	1000	-	.	gene_id "MSTRG.166767"; transcript_id "MSTRG.166767.163"; exon_number "20";
chr6	StringTie	exon	85549723	85549879	1000	-	.	gene_id "MSTRG.166767"; transcript_id "MSTRG.166767.163"; exon_number "21";
chr6	StringTie	exon	85557976	85558060	1000	-	.	gene_id "MSTRG.166767"; transcript_id "MSTRG.166767.163"; exon_number "22";
chr6	StringTie	exon	85565332	85565419	1000	-	.	gene_id "MSTRG.166767"; transcript_id "MSTRG.166767.163"; exon_number "23";
chr6	StringTie	exon	85567534	85567577	1000	-	.	gene_id "MSTRG.166767"; transcript_id "MSTRG.166767.163"; exon_number "24";
chr6	StringTie	exon	85572137	85572215	1000	-	.	gene_id "MSTRG.166767"; transcript_id "MSTRG.166767.163"; exon_number "25";
chr6	StringTie	exon	85572298	85572374	1000	-	.	gene_id "MSTRG.166767"; transcript_id "MSTRG.166767.163"; exon_number "26";
chr6	StringTie	exon	85574258	85574378	1000	-	.	gene_id "MSTRG.166767"; transcript_id "MSTRG.166767.163"; exon_number "27";
chr6	StringTie	exon	85593834	85594396	1000	-	.	gene_id "MSTRG.166767"; transcript_id "MSTRG.166767.163"; exon_number "28";
chr6	StringTie	transcript	85505493	85594517	1000	-	.	gene_id "MSTRG.166767"; transcript_id "MSTRG.166767.164";
chr6	StringTie	exon	85505493	85505996	1000	-	.	gene_id "MSTRG.166767"; transcript_id "MSTRG.166767.164"; exon_number "1";
chr6	StringTie	exon	85507233	85507289	1000	-	.	gene_id "MSTRG.166767"; transcript_id "MSTRG.166767.164"; exon_number "2";
chr6	StringTie	exon	85507968	85508059	1000	-	.	gene_id "MSTRG.166767"; transcript_id "MSTRG.166767.164"; exon_number "3";
chr6	StringTie	exon	85513800	85513895	1000	-	.	gene_id "MSTRG.166767"; transcript_id "MSTRG.166767.164"; exon_number "4";
chr6	StringTie	exon	85514070	85514234	1000	-	.	gene_id "MSTRG.166767"; transcript_id "MSTRG.166767.164"; exon_number "5";
chr6	StringTie	exon	85514506	85514629	1000	-	.	gene_id "MSTRG.166767"; transcript_id "MSTRG.166767.164"; exon_number "6";
chr6	StringTie	exon	85517756	85517875	1000	-	.	gene_id "MSTRG.166767"; transcript_id "MSTRG.166767.164"; exon_number "7";
chr6	StringTie	exon	85518008	85518048	1000	-	.	gene_id "MSTRG.166767"; transcript_id "MSTRG.166767.164"; exon_number "8";
chr6	StringTie	exon	85526126	85526237	1000	-	.	gene_id "MSTRG.166767"; transcript_id "MSTRG.166767.164"; exon_number "9";
chr6	StringTie	exon	85528262	85528362	1000	-	.	gene_id "MSTRG.166767"; transcript_id "MSTRG.166767.164"; exon_number "10";
chr6	StringTie	exon	85530192	85530275	1000	-	.	gene_id "MSTRG.166767"; transcript_id "MSTRG.166767.164"; exon_number "11";
chr6	StringTie	exon	85533599	85533800	1000	-	.	gene_id "MSTRG.166767"; transcript_id "MSTRG.166767.164"; exon_number "12";
chr6	StringTie	exon	85536792	85536924	1000	-	.	gene_id "MSTRG.166767"; transcript_id "MSTRG.166767.164"; exon_number "13";
chr6	StringTie	exon	85538838	85538864	1000	-	.	gene_id "MSTRG.166767"; transcript_id "MSTRG.166767.164"; exon_number "14";
chr6	StringTie	exon	85541985	85542043	1000	-	.	gene_id "MSTRG.166767"; transcript_id "MSTRG.166767.164"; exon_number "15";
chr6	StringTie	exon	85543182	85543306	1000	-	.	gene_id "MSTRG.166767"; transcript_id "MSTRG.166767.164"; exon_number "16";
chr6	StringTie	exon	85543605	85543760	1000	-	.	gene_id "MSTRG.166767"; transcript_id "MSTRG.166767.164"; exon_number "17";
chr6	StringTie	exon	85547112	85547226	1000	-	.	gene_id "MSTRG.166767"; transcript_id "MSTRG.166767.164"; exon_number "18";
chr6	StringTie	exon	85547317	85547397	1000	-	.	gene_id "MSTRG.166767"; transcript_id "MSTRG.166767.164"; exon_number "19";
chr6	StringTie	exon	85547506	85547550	1000	-	.	gene_id "MSTRG.166767"; transcript_id "MSTRG.166767.164"; exon_number "20";
chr6	StringTie	exon	85548301	85548376	1000	-	.	gene_id "MSTRG.166767"; transcript_id "MSTRG.166767.164"; exon_number "21";
chr6	StringTie	exon	85549723	85549879	1000	-	.	gene_id "MSTRG.166767"; transcript_id "MSTRG.166767.164"; exon_number "22";
chr6	StringTie	exon	85557976	85558060	1000	-	.	gene_id "MSTRG.166767"; transcript_id "MSTRG.166767.164"; exon_number "23";
chr6	StringTie	exon	85572137	85572215	1000	-	.	gene_id "MSTRG.166767"; transcript_id "MSTRG.166767.164"; exon_number "24";
chr6	StringTie	exon	85572298	85572371	1000	-	.	gene_id "MSTRG.166767"; transcript_id "MSTRG.166767.164"; exon_number "25";
chr6	StringTie	exon	85574258	85574378	1000	-	.	gene_id "MSTRG.166767"; transcript_id "MSTRG.166767.164"; exon_number "26";
chr6	StringTie	exon	85593579	85594517	1000	-	.	gene_id "MSTRG.166767"; transcript_id "MSTRG.166767.164"; exon_number "27";
chr6	StringTie	transcript	85505493	85594760	1000	-	.	gene_id "MSTRG.166767"; transcript_id "MSTRG.166767.165";
chr6	StringTie	exon	85505493	85506005	1000	-	.	gene_id "MSTRG.166767"; transcript_id "MSTRG.166767.165"; exon_number "1";
chr6	StringTie	exon	85507233	85507289	1000	-	.	gene_id "MSTRG.166767"; transcript_id "MSTRG.166767.165"; exon_number "2";
chr6	StringTie	exon	85507968	85508059	1000	-	.	gene_id "MSTRG.166767"; transcript_id "MSTRG.166767.165"; exon_number "3";
chr6	StringTie	exon	85513800	85513895	1000	-	.	gene_id "MSTRG.166767"; transcript_id "MSTRG.166767.165"; exon_number "4";
chr6	StringTie	exon	85514070	85514234	1000	-	.	gene_id "MSTRG.166767"; transcript_id "MSTRG.166767.165"; exon_number "5";
chr6	StringTie	exon	85514506	85514629	1000	-	.	gene_id "MSTRG.166767"; transcript_id "MSTRG.166767.165"; exon_number "6";
chr6	StringTie	exon	85517756	85517875	1000	-	.	gene_id "MSTRG.166767"; transcript_id "MSTRG.166767.165"; exon_number "7";
chr6	StringTie	exon	85518008	85518048	1000	-	.	gene_id "MSTRG.166767"; transcript_id "MSTRG.166767.165"; exon_number "8";
chr6	StringTie	exon	85526126	85526237	1000	-	.	gene_id "MSTRG.166767"; transcript_id "MSTRG.166767.165"; exon_number "9";
chr6	StringTie	exon	85528262	85528362	1000	-	.	gene_id "MSTRG.166767"; transcript_id "MSTRG.166767.165"; exon_number "10";
chr6	StringTie	exon	85530192	85530275	1000	-	.	gene_id "MSTRG.166767"; transcript_id "MSTRG.166767.165"; exon_number "11";
chr6	StringTie	exon	85533599	85533800	1000	-	.	gene_id "MSTRG.166767"; transcript_id "MSTRG.166767.165"; exon_number "12";
chr6	StringTie	exon	85536792	85536924	1000	-	.	gene_id "MSTRG.166767"; transcript_id "MSTRG.166767.165"; exon_number "13";
chr6	StringTie	exon	85541985	85542043	1000	-	.	gene_id "MSTRG.166767"; transcript_id "MSTRG.166767.165"; exon_number "14";
chr6	StringTie	exon	85543182	85543306	1000	-	.	gene_id "MSTRG.166767"; transcript_id "MSTRG.166767.165"; exon_number "15";
chr6	StringTie	exon	85543605	85543760	1000	-	.	gene_id "MSTRG.166767"; transcript_id "MSTRG.166767.165"; exon_number "16";
chr6	StringTie	exon	85547112	85547226	1000	-	.	gene_id "MSTRG.166767"; transcript_id "MSTRG.166767.165"; exon_number "17";
chr6	StringTie	exon	85547317	85547397	1000	-	.	gene_id "MSTRG.166767"; transcript_id "MSTRG.166767.165"; exon_number "18";
chr6	StringTie	exon	85547506	85547550	1000	-	.	gene_id "MSTRG.166767"; transcript_id "MSTRG.166767.165"; exon_number "19";
chr6	StringTie	exon	85548301	85548376	1000	-	.	gene_id "MSTRG.166767"; transcript_id "MSTRG.166767.165"; exon_number "20";
chr6	StringTie	exon	85549723	85549879	1000	-	.	gene_id "MSTRG.166767"; transcript_id "MSTRG.166767.165"; exon_number "21";
chr6	StringTie	exon	85557976	85558060	1000	-	.	gene_id "MSTRG.166767"; transcript_id "MSTRG.166767.165"; exon_number "22";
chr6	StringTie	exon	85567534	85567577	1000	-	.	gene_id "MSTRG.166767"; transcript_id "MSTRG.166767.165"; exon_number "23";
chr6	StringTie	exon	85572137	85572215	1000	-	.	gene_id "MSTRG.166767"; transcript_id "MSTRG.166767.165"; exon_number "24";
chr6	StringTie	exon	85572298	85572374	1000	-	.	gene_id "MSTRG.166767"; transcript_id "MSTRG.166767.165"; exon_number "25";
chr6	StringTie	exon	85574258	85574378	1000	-	.	gene_id "MSTRG.166767"; transcript_id "MSTRG.166767.165"; exon_number "26";
chr6	StringTie	exon	85593579	85594760	1000	-	.	gene_id "MSTRG.166767"; transcript_id "MSTRG.166767.165"; exon_number "27";
chr6	StringTie	transcript	85505493	85542056	1000	-	.	gene_id "MSTRG.166767"; transcript_id "MSTRG.166767.166";
chr6	StringTie	exon	85505493	85506005	1000	-	.	gene_id "MSTRG.166767"; transcript_id "MSTRG.166767.166"; exon_number "1";
chr6	StringTie	exon	85507233	85507289	1000	-	.	gene_id "MSTRG.166767"; transcript_id "MSTRG.166767.166"; exon_number "2";
chr6	StringTie	exon	85507968	85508059	1000	-	.	gene_id "MSTRG.166767"; transcript_id "MSTRG.166767.166"; exon_number "3";
chr6	StringTie	exon	85513798	85513895	1000	-	.	gene_id "MSTRG.166767"; transcript_id "MSTRG.166767.166"; exon_number "4";
chr6	StringTie	exon	85514070	85514234	1000	-	.	gene_id "MSTRG.166767"; transcript_id "MSTRG.166767.166"; exon_number "5";
chr6	StringTie	exon	85514506	85514629	1000	-	.	gene_id "MSTRG.166767"; transcript_id "MSTRG.166767.166"; exon_number "6";
chr6	StringTie	exon	85517756	85517875	1000	-	.	gene_id "MSTRG.166767"; transcript_id "MSTRG.166767.166"; exon_number "7";
chr6	StringTie	exon	85518008	85518048	1000	-	.	gene_id "MSTRG.166767"; transcript_id "MSTRG.166767.166"; exon_number "8";
chr6	StringTie	exon	85526126	85526237	1000	-	.	gene_id "MSTRG.166767"; transcript_id "MSTRG.166767.166"; exon_number "9";
chr6	StringTie	exon	85528262	85528362	1000	-	.	gene_id "MSTRG.166767"; transcript_id "MSTRG.166767.166"; exon_number "10";
chr6	StringTie	exon	85530192	85530275	1000	-	.	gene_id "MSTRG.166767"; transcript_id "MSTRG.166767.166"; exon_number "11";
chr6	StringTie	exon	85533599	85533800	1000	-	.	gene_id "MSTRG.166767"; transcript_id "MSTRG.166767.166"; exon_number "12";
chr6	StringTie	exon	85536792	85536924	1000	-	.	gene_id "MSTRG.166767"; transcript_id "MSTRG.166767.166"; exon_number "13";
chr6	StringTie	exon	85541985	85542056	1000	-	.	gene_id "MSTRG.166767"; transcript_id "MSTRG.166767.166"; exon_number "14";
chr6	StringTie	transcript	85505493	85543787	1000	-	.	gene_id "MSTRG.166767"; transcript_id "MSTRG.166767.167";
chr6	StringTie	exon	85505493	85506005	1000	-	.	gene_id "MSTRG.166767"; transcript_id "MSTRG.166767.167"; exon_number "1";
chr6	StringTie	exon	85507233	85507289	1000	-	.	gene_id "MSTRG.166767"; transcript_id "MSTRG.166767.167"; exon_number "2";
chr6	StringTie	exon	85507968	85508059	1000	-	.	gene_id "MSTRG.166767"; transcript_id "MSTRG.166767.167"; exon_number "3";
chr6	StringTie	exon	85513800	85513895	1000	-	.	gene_id "MSTRG.166767"; transcript_id "MSTRG.166767.167"; exon_number "4";
chr6	StringTie	exon	85514070	85514234	1000	-	.	gene_id "MSTRG.166767"; transcript_id "MSTRG.166767.167"; exon_number "5";
chr6	StringTie	exon	85514506	85514629	1000	-	.	gene_id "MSTRG.166767"; transcript_id "MSTRG.166767.167"; exon_number "6";
chr6	StringTie	exon	85517756	85517875	1000	-	.	gene_id "MSTRG.166767"; transcript_id "MSTRG.166767.167"; exon_number "7";
chr6	StringTie	exon	85518008	85518048	1000	-	.	gene_id "MSTRG.166767"; transcript_id "MSTRG.166767.167"; exon_number "8";
chr6	StringTie	exon	85526126	85526153	1000	-	.	gene_id "MSTRG.166767"; transcript_id "MSTRG.166767.167"; exon_number "9";
chr6	StringTie	exon	85526184	85526237	1000	-	.	gene_id "MSTRG.166767"; transcript_id "MSTRG.166767.167"; exon_number "10";
chr6	StringTie	exon	85528262	85528362	1000	-	.	gene_id "MSTRG.166767"; transcript_id "MSTRG.166767.167"; exon_number "11";
chr6	StringTie	exon	85530192	85530275	1000	-	.	gene_id "MSTRG.166767"; transcript_id "MSTRG.166767.167"; exon_number "12";
chr6	StringTie	exon	85533599	85533800	1000	-	.	gene_id "MSTRG.166767"; transcript_id "MSTRG.166767.167"; exon_number "13";
chr6	StringTie	exon	85536792	85536924	1000	-	.	gene_id "MSTRG.166767"; transcript_id "MSTRG.166767.167"; exon_number "14";
chr6	StringTie	exon	85541985	85542043	1000	-	.	gene_id "MSTRG.166767"; transcript_id "MSTRG.166767.167"; exon_number "15";
chr6	StringTie	exon	85543182	85543306	1000	-	.	gene_id "MSTRG.166767"; transcript_id "MSTRG.166767.167"; exon_number "16";
chr6	StringTie	exon	85543605	85543787	1000	-	.	gene_id "MSTRG.166767"; transcript_id "MSTRG.166767.167"; exon_number "17";
chr6	StringTie	transcript	85505493	85594379	1000	-	.	gene_id "MSTRG.166767"; transcript_id "MSTRG.166767.168";
chr6	StringTie	exon	85505493	85506005	1000	-	.	gene_id "MSTRG.166767"; transcript_id "MSTRG.166767.168"; exon_number "1";
chr6	StringTie	exon	85507233	85507289	1000	-	.	gene_id "MSTRG.166767"; transcript_id "MSTRG.166767.168"; exon_number "2";
chr6	StringTie	exon	85507968	85508059	1000	-	.	gene_id "MSTRG.166767"; transcript_id "MSTRG.166767.168"; exon_number "3";
chr6	StringTie	exon	85513800	85513895	1000	-	.	gene_id "MSTRG.166767"; transcript_id "MSTRG.166767.168"; exon_number "4";
chr6	StringTie	exon	85514070	85514234	1000	-	.	gene_id "MSTRG.166767"; transcript_id "MSTRG.166767.168"; exon_number "5";
chr6	StringTie	exon	85514506	85514629	1000	-	.	gene_id "MSTRG.166767"; transcript_id "MSTRG.166767.168"; exon_number "6";
chr6	StringTie	exon	85517756	85517875	1000	-	.	gene_id "MSTRG.166767"; transcript_id "MSTRG.166767.168"; exon_number "7";
chr6	StringTie	exon	85518008	85518048	1000	-	.	gene_id "MSTRG.166767"; transcript_id "MSTRG.166767.168"; exon_number "8";
chr6	StringTie	exon	85526126	85526237	1000	-	.	gene_id "MSTRG.166767"; transcript_id "MSTRG.166767.168"; exon_number "9";
chr6	StringTie	exon	85528262	85528362	1000	-	.	gene_id "MSTRG.166767"; transcript_id "MSTRG.166767.168"; exon_number "10";
chr6	StringTie	exon	85530192	85530275	1000	-	.	gene_id "MSTRG.166767"; transcript_id "MSTRG.166767.168"; exon_number "11";
chr6	StringTie	exon	85533599	85533800	1000	-	.	gene_id "MSTRG.166767"; transcript_id "MSTRG.166767.168"; exon_number "12";
chr6	StringTie	exon	85536792	85536924	1000	-	.	gene_id "MSTRG.166767"; transcript_id "MSTRG.166767.168"; exon_number "13";
chr6	StringTie	exon	85538838	85538864	1000	-	.	gene_id "MSTRG.166767"; transcript_id "MSTRG.166767.168"; exon_number "14";
chr6	StringTie	exon	85541985	85542043	1000	-	.	gene_id "MSTRG.166767"; transcript_id "MSTRG.166767.168"; exon_number "15";
chr6	StringTie	exon	85543182	85543306	1000	-	.	gene_id "MSTRG.166767"; transcript_id "MSTRG.166767.168"; exon_number "16";
chr6	StringTie	exon	85543605	85543760	1000	-	.	gene_id "MSTRG.166767"; transcript_id "MSTRG.166767.168"; exon_number "17";
chr6	StringTie	exon	85547112	85547226	1000	-	.	gene_id "MSTRG.166767"; transcript_id "MSTRG.166767.168"; exon_number "18";
chr6	StringTie	exon	85547317	85547397	1000	-	.	gene_id "MSTRG.166767"; transcript_id "MSTRG.166767.168"; exon_number "19";
chr6	StringTie	exon	85547506	85547550	1000	-	.	gene_id "MSTRG.166767"; transcript_id "MSTRG.166767.168"; exon_number "20";
chr6	StringTie	exon	85548301	85548376	1000	-	.	gene_id "MSTRG.166767"; transcript_id "MSTRG.166767.168"; exon_number "21";
chr6	StringTie	exon	85549723	85549879	1000	-	.	gene_id "MSTRG.166767"; transcript_id "MSTRG.166767.168"; exon_number "22";
chr6	StringTie	exon	85557976	85558060	1000	-	.	gene_id "MSTRG.166767"; transcript_id "MSTRG.166767.168"; exon_number "23";
chr6	StringTie	exon	85574258	85574378	1000	-	.	gene_id "MSTRG.166767"; transcript_id "MSTRG.166767.168"; exon_number "24";
chr6	StringTie	exon	85593579	85594379	1000	-	.	gene_id "MSTRG.166767"; transcript_id "MSTRG.166767.168"; exon_number "25";
chr6	StringTie	transcript	85505493	85593885	1000	-	.	gene_id "MSTRG.166767"; transcript_id "MSTRG.166767.169";
chr6	StringTie	exon	85505493	85506005	1000	-	.	gene_id "MSTRG.166767"; transcript_id "MSTRG.166767.169"; exon_number "1";
chr6	StringTie	exon	85507233	85507289	1000	-	.	gene_id "MSTRG.166767"; transcript_id "MSTRG.166767.169"; exon_number "2";
chr6	StringTie	exon	85507968	85508059	1000	-	.	gene_id "MSTRG.166767"; transcript_id "MSTRG.166767.169"; exon_number "3";
chr6	StringTie	exon	85513800	85513895	1000	-	.	gene_id "MSTRG.166767"; transcript_id "MSTRG.166767.169"; exon_number "4";
chr6	StringTie	exon	85514070	85514234	1000	-	.	gene_id "MSTRG.166767"; transcript_id "MSTRG.166767.169"; exon_number "5";
chr6	StringTie	exon	85514506	85514629	1000	-	.	gene_id "MSTRG.166767"; transcript_id "MSTRG.166767.169"; exon_number "6";
chr6	StringTie	exon	85517756	85517875	1000	-	.	gene_id "MSTRG.166767"; transcript_id "MSTRG.166767.169"; exon_number "7";
chr6	StringTie	exon	85518008	85518048	1000	-	.	gene_id "MSTRG.166767"; transcript_id "MSTRG.166767.169"; exon_number "8";
chr6	StringTie	exon	85526126	85526237	1000	-	.	gene_id "MSTRG.166767"; transcript_id "MSTRG.166767.169"; exon_number "9";
chr6	StringTie	exon	85528262	85528362	1000	-	.	gene_id "MSTRG.166767"; transcript_id "MSTRG.166767.169"; exon_number "10";
chr6	StringTie	exon	85530192	85530275	1000	-	.	gene_id "MSTRG.166767"; transcript_id "MSTRG.166767.169"; exon_number "11";
chr6	StringTie	exon	85533599	85533800	1000	-	.	gene_id "MSTRG.166767"; transcript_id "MSTRG.166767.169"; exon_number "12";
chr6	StringTie	exon	85536792	85536924	1000	-	.	gene_id "MSTRG.166767"; transcript_id "MSTRG.166767.169"; exon_number "13";
chr6	StringTie	exon	85538838	85538864	1000	-	.	gene_id "MSTRG.166767"; transcript_id "MSTRG.166767.169"; exon_number "14";
chr6	StringTie	exon	85541985	85542043	1000	-	.	gene_id "MSTRG.166767"; transcript_id "MSTRG.166767.169"; exon_number "15";
chr6	StringTie	exon	85543182	85543306	1000	-	.	gene_id "MSTRG.166767"; transcript_id "MSTRG.166767.169"; exon_number "16";
chr6	StringTie	exon	85543605	85543760	1000	-	.	gene_id "MSTRG.166767"; transcript_id "MSTRG.166767.169"; exon_number "17";
chr6	StringTie	exon	85547084	85547226	1000	-	.	gene_id "MSTRG.166767"; transcript_id "MSTRG.166767.169"; exon_number "18";
chr6	StringTie	exon	85547317	85547397	1000	-	.	gene_id "MSTRG.166767"; transcript_id "MSTRG.166767.169"; exon_number "19";
chr6	StringTie	exon	85547506	85547550	1000	-	.	gene_id "MSTRG.166767"; transcript_id "MSTRG.166767.169"; exon_number "20";
chr6	StringTie	exon	85548301	85548376	1000	-	.	gene_id "MSTRG.166767"; transcript_id "MSTRG.166767.169"; exon_number "21";
chr6	StringTie	exon	85549723	85549879	1000	-	.	gene_id "MSTRG.166767"; transcript_id "MSTRG.166767.169"; exon_number "22";
chr6	StringTie	exon	85557976	85558060	1000	-	.	gene_id "MSTRG.166767"; transcript_id "MSTRG.166767.169"; exon_number "23";
chr6	StringTie	exon	85572137	85572215	1000	-	.	gene_id "MSTRG.166767"; transcript_id "MSTRG.166767.169"; exon_number "24";
chr6	StringTie	exon	85572298	85572374	1000	-	.	gene_id "MSTRG.166767"; transcript_id "MSTRG.166767.169"; exon_number "25";
chr6	StringTie	exon	85574258	85574378	1000	-	.	gene_id "MSTRG.166767"; transcript_id "MSTRG.166767.169"; exon_number "26";
chr6	StringTie	exon	85593834	85593885	1000	-	.	gene_id "MSTRG.166767"; transcript_id "MSTRG.166767.169"; exon_number "27";
chr6	StringTie	transcript	85504203	85594055	1000	-	.	gene_id "MSTRG.166767"; transcript_id "MSTRG.166767.17";
chr6	StringTie	exon	85504203	85506005	1000	-	.	gene_id "MSTRG.166767"; transcript_id "MSTRG.166767.17"; exon_number "1";
chr6	StringTie	exon	85507233	85507289	1000	-	.	gene_id "MSTRG.166767"; transcript_id "MSTRG.166767.17"; exon_number "2";
chr6	StringTie	exon	85507968	85508313	1000	-	.	gene_id "MSTRG.166767"; transcript_id "MSTRG.166767.17"; exon_number "3";
chr6	StringTie	exon	85513800	85513895	1000	-	.	gene_id "MSTRG.166767"; transcript_id "MSTRG.166767.17"; exon_number "4";
chr6	StringTie	exon	85514070	85514234	1000	-	.	gene_id "MSTRG.166767"; transcript_id "MSTRG.166767.17"; exon_number "5";
chr6	StringTie	exon	85514506	85514629	1000	-	.	gene_id "MSTRG.166767"; transcript_id "MSTRG.166767.17"; exon_number "6";
chr6	StringTie	exon	85517756	85517875	1000	-	.	gene_id "MSTRG.166767"; transcript_id "MSTRG.166767.17"; exon_number "7";
chr6	StringTie	exon	85518008	85518048	1000	-	.	gene_id "MSTRG.166767"; transcript_id "MSTRG.166767.17"; exon_number "8";
chr6	StringTie	exon	85526126	85526237	1000	-	.	gene_id "MSTRG.166767"; transcript_id "MSTRG.166767.17"; exon_number "9";
chr6	StringTie	exon	85528262	85528362	1000	-	.	gene_id "MSTRG.166767"; transcript_id "MSTRG.166767.17"; exon_number "10";
chr6	StringTie	exon	85530192	85530275	1000	-	.	gene_id "MSTRG.166767"; transcript_id "MSTRG.166767.17"; exon_number "11";
chr6	StringTie	exon	85533599	85533800	1000	-	.	gene_id "MSTRG.166767"; transcript_id "MSTRG.166767.17"; exon_number "12";
chr6	StringTie	exon	85536792	85536924	1000	-	.	gene_id "MSTRG.166767"; transcript_id "MSTRG.166767.17"; exon_number "13";
chr6	StringTie	exon	85541985	85542043	1000	-	.	gene_id "MSTRG.166767"; transcript_id "MSTRG.166767.17"; exon_number "14";
chr6	StringTie	exon	85543182	85543306	1000	-	.	gene_id "MSTRG.166767"; transcript_id "MSTRG.166767.17"; exon_number "15";
chr6	StringTie	exon	85543605	85543760	1000	-	.	gene_id "MSTRG.166767"; transcript_id "MSTRG.166767.17"; exon_number "16";
chr6	StringTie	exon	85547116	85547226	1000	-	.	gene_id "MSTRG.166767"; transcript_id "MSTRG.166767.17"; exon_number "17";
chr6	StringTie	exon	85547317	85547397	1000	-	.	gene_id "MSTRG.166767"; transcript_id "MSTRG.166767.17"; exon_number "18";
chr6	StringTie	exon	85547506	85547550	1000	-	.	gene_id "MSTRG.166767"; transcript_id "MSTRG.166767.17"; exon_number "19";
chr6	StringTie	exon	85548301	85548376	1000	-	.	gene_id "MSTRG.166767"; transcript_id "MSTRG.166767.17"; exon_number "20";
chr6	StringTie	exon	85549723	85549879	1000	-	.	gene_id "MSTRG.166767"; transcript_id "MSTRG.166767.17"; exon_number "21";
chr6	StringTie	exon	85557976	85558060	1000	-	.	gene_id "MSTRG.166767"; transcript_id "MSTRG.166767.17"; exon_number "22";
chr6	StringTie	exon	85572137	85572215	1000	-	.	gene_id "MSTRG.166767"; transcript_id "MSTRG.166767.17"; exon_number "23";
chr6	StringTie	exon	85572298	85572371	1000	-	.	gene_id "MSTRG.166767"; transcript_id "MSTRG.166767.17"; exon_number "24";
chr6	StringTie	exon	85574258	85574378	1000	-	.	gene_id "MSTRG.166767"; transcript_id "MSTRG.166767.17"; exon_number "25";
chr6	StringTie	exon	85593579	85594055	1000	-	.	gene_id "MSTRG.166767"; transcript_id "MSTRG.166767.17"; exon_number "26";
chr6	StringTie	transcript	85505493	85589170	1000	-	.	gene_id "MSTRG.166767"; transcript_id "MSTRG.166767.170";
chr6	StringTie	exon	85505493	85506005	1000	-	.	gene_id "MSTRG.166767"; transcript_id "MSTRG.166767.170"; exon_number "1";
chr6	StringTie	exon	85507233	85507289	1000	-	.	gene_id "MSTRG.166767"; transcript_id "MSTRG.166767.170"; exon_number "2";
chr6	StringTie	exon	85507968	85508059	1000	-	.	gene_id "MSTRG.166767"; transcript_id "MSTRG.166767.170"; exon_number "3";
chr6	StringTie	exon	85513800	85513895	1000	-	.	gene_id "MSTRG.166767"; transcript_id "MSTRG.166767.170"; exon_number "4";
chr6	StringTie	exon	85514070	85514234	1000	-	.	gene_id "MSTRG.166767"; transcript_id "MSTRG.166767.170"; exon_number "5";
chr6	StringTie	exon	85514506	85514629	1000	-	.	gene_id "MSTRG.166767"; transcript_id "MSTRG.166767.170"; exon_number "6";
chr6	StringTie	exon	85517756	85517875	1000	-	.	gene_id "MSTRG.166767"; transcript_id "MSTRG.166767.170"; exon_number "7";
chr6	StringTie	exon	85518008	85518048	1000	-	.	gene_id "MSTRG.166767"; transcript_id "MSTRG.166767.170"; exon_number "8";
chr6	StringTie	exon	85526126	85526237	1000	-	.	gene_id "MSTRG.166767"; transcript_id "MSTRG.166767.170"; exon_number "9";
chr6	StringTie	exon	85528262	85528362	1000	-	.	gene_id "MSTRG.166767"; transcript_id "MSTRG.166767.170"; exon_number "10";
chr6	StringTie	exon	85530192	85530275	1000	-	.	gene_id "MSTRG.166767"; transcript_id "MSTRG.166767.170"; exon_number "11";
chr6	StringTie	exon	85533599	85533800	1000	-	.	gene_id "MSTRG.166767"; transcript_id "MSTRG.166767.170"; exon_number "12";
chr6	StringTie	exon	85536792	85536924	1000	-	.	gene_id "MSTRG.166767"; transcript_id "MSTRG.166767.170"; exon_number "13";
chr6	StringTie	exon	85538838	85538864	1000	-	.	gene_id "MSTRG.166767"; transcript_id "MSTRG.166767.170"; exon_number "14";
chr6	StringTie	exon	85541985	85542043	1000	-	.	gene_id "MSTRG.166767"; transcript_id "MSTRG.166767.170"; exon_number "15";
chr6	StringTie	exon	85543182	85543306	1000	-	.	gene_id "MSTRG.166767"; transcript_id "MSTRG.166767.170"; exon_number "16";
chr6	StringTie	exon	85543605	85543760	1000	-	.	gene_id "MSTRG.166767"; transcript_id "MSTRG.166767.170"; exon_number "17";
chr6	StringTie	exon	85547084	85547226	1000	-	.	gene_id "MSTRG.166767"; transcript_id "MSTRG.166767.170"; exon_number "18";
chr6	StringTie	exon	85547317	85547397	1000	-	.	gene_id "MSTRG.166767"; transcript_id "MSTRG.166767.170"; exon_number "19";
chr6	StringTie	exon	85547506	85547550	1000	-	.	gene_id "MSTRG.166767"; transcript_id "MSTRG.166767.170"; exon_number "20";
chr6	StringTie	exon	85548301	85548376	1000	-	.	gene_id "MSTRG.166767"; transcript_id "MSTRG.166767.170"; exon_number "21";
chr6	StringTie	exon	85549723	85549879	1000	-	.	gene_id "MSTRG.166767"; transcript_id "MSTRG.166767.170"; exon_number "22";
chr6	StringTie	exon	85557976	85558060	1000	-	.	gene_id "MSTRG.166767"; transcript_id "MSTRG.166767.170"; exon_number "23";
chr6	StringTie	exon	85572137	85572215	1000	-	.	gene_id "MSTRG.166767"; transcript_id "MSTRG.166767.170"; exon_number "24";
chr6	StringTie	exon	85572298	85572374	1000	-	.	gene_id "MSTRG.166767"; transcript_id "MSTRG.166767.170"; exon_number "25";
chr6	StringTie	exon	85574258	85574378	1000	-	.	gene_id "MSTRG.166767"; transcript_id "MSTRG.166767.170"; exon_number "26";
chr6	StringTie	exon	85588863	85589170	1000	-	.	gene_id "MSTRG.166767"; transcript_id "MSTRG.166767.170"; exon_number "27";
chr6	StringTie	transcript	85505493	85594173	1000	-	.	gene_id "MSTRG.166767"; transcript_id "MSTRG.166767.171";
chr6	StringTie	exon	85505493	85506005	1000	-	.	gene_id "MSTRG.166767"; transcript_id "MSTRG.166767.171"; exon_number "1";
chr6	StringTie	exon	85507233	85507289	1000	-	.	gene_id "MSTRG.166767"; transcript_id "MSTRG.166767.171"; exon_number "2";
chr6	StringTie	exon	85507968	85508059	1000	-	.	gene_id "MSTRG.166767"; transcript_id "MSTRG.166767.171"; exon_number "3";
chr6	StringTie	exon	85513800	85513895	1000	-	.	gene_id "MSTRG.166767"; transcript_id "MSTRG.166767.171"; exon_number "4";
chr6	StringTie	exon	85514070	85514234	1000	-	.	gene_id "MSTRG.166767"; transcript_id "MSTRG.166767.171"; exon_number "5";
chr6	StringTie	exon	85514506	85514629	1000	-	.	gene_id "MSTRG.166767"; transcript_id "MSTRG.166767.171"; exon_number "6";
chr6	StringTie	exon	85517756	85517874	1000	-	.	gene_id "MSTRG.166767"; transcript_id "MSTRG.166767.171"; exon_number "7";
chr6	StringTie	exon	85518008	85518048	1000	-	.	gene_id "MSTRG.166767"; transcript_id "MSTRG.166767.171"; exon_number "8";
chr6	StringTie	exon	85526126	85526237	1000	-	.	gene_id "MSTRG.166767"; transcript_id "MSTRG.166767.171"; exon_number "9";
chr6	StringTie	exon	85528262	85528362	1000	-	.	gene_id "MSTRG.166767"; transcript_id "MSTRG.166767.171"; exon_number "10";
chr6	StringTie	exon	85530192	85530275	1000	-	.	gene_id "MSTRG.166767"; transcript_id "MSTRG.166767.171"; exon_number "11";
chr6	StringTie	exon	85533599	85533800	1000	-	.	gene_id "MSTRG.166767"; transcript_id "MSTRG.166767.171"; exon_number "12";
chr6	StringTie	exon	85536792	85536924	1000	-	.	gene_id "MSTRG.166767"; transcript_id "MSTRG.166767.171"; exon_number "13";
chr6	StringTie	exon	85541985	85542043	1000	-	.	gene_id "MSTRG.166767"; transcript_id "MSTRG.166767.171"; exon_number "14";
chr6	StringTie	exon	85543182	85543306	1000	-	.	gene_id "MSTRG.166767"; transcript_id "MSTRG.166767.171"; exon_number "15";
chr6	StringTie	exon	85543605	85543760	1000	-	.	gene_id "MSTRG.166767"; transcript_id "MSTRG.166767.171"; exon_number "16";
chr6	StringTie	exon	85547116	85547226	1000	-	.	gene_id "MSTRG.166767"; transcript_id "MSTRG.166767.171"; exon_number "17";
chr6	StringTie	exon	85547317	85547397	1000	-	.	gene_id "MSTRG.166767"; transcript_id "MSTRG.166767.171"; exon_number "18";
chr6	StringTie	exon	85547506	85547550	1000	-	.	gene_id "MSTRG.166767"; transcript_id "MSTRG.166767.171"; exon_number "19";
chr6	StringTie	exon	85548301	85548376	1000	-	.	gene_id "MSTRG.166767"; transcript_id "MSTRG.166767.171"; exon_number "20";
chr6	StringTie	exon	85549723	85549879	1000	-	.	gene_id "MSTRG.166767"; transcript_id "MSTRG.166767.171"; exon_number "21";
chr6	StringTie	exon	85557976	85558060	1000	-	.	gene_id "MSTRG.166767"; transcript_id "MSTRG.166767.171"; exon_number "22";
chr6	StringTie	exon	85565332	85565419	1000	-	.	gene_id "MSTRG.166767"; transcript_id "MSTRG.166767.171"; exon_number "23";
chr6	StringTie	exon	85567534	85567577	1000	-	.	gene_id "MSTRG.166767"; transcript_id "MSTRG.166767.171"; exon_number "24";
chr6	StringTie	exon	85572137	85572215	1000	-	.	gene_id "MSTRG.166767"; transcript_id "MSTRG.166767.171"; exon_number "25";
chr6	StringTie	exon	85572298	85572371	1000	-	.	gene_id "MSTRG.166767"; transcript_id "MSTRG.166767.171"; exon_number "26";
chr6	StringTie	exon	85574258	85574378	1000	-	.	gene_id "MSTRG.166767"; transcript_id "MSTRG.166767.171"; exon_number "27";
chr6	StringTie	exon	85593579	85594173	1000	-	.	gene_id "MSTRG.166767"; transcript_id "MSTRG.166767.171"; exon_number "28";
chr6	StringTie	transcript	85505493	85594133	1000	-	.	gene_id "MSTRG.166767"; transcript_id "MSTRG.166767.172";
chr6	StringTie	exon	85505493	85506005	1000	-	.	gene_id "MSTRG.166767"; transcript_id "MSTRG.166767.172"; exon_number "1";
chr6	StringTie	exon	85507233	85507289	1000	-	.	gene_id "MSTRG.166767"; transcript_id "MSTRG.166767.172"; exon_number "2";
chr6	StringTie	exon	85507968	85508059	1000	-	.	gene_id "MSTRG.166767"; transcript_id "MSTRG.166767.172"; exon_number "3";
chr6	StringTie	exon	85513800	85513895	1000	-	.	gene_id "MSTRG.166767"; transcript_id "MSTRG.166767.172"; exon_number "4";
chr6	StringTie	exon	85514070	85514234	1000	-	.	gene_id "MSTRG.166767"; transcript_id "MSTRG.166767.172"; exon_number "5";
chr6	StringTie	exon	85514506	85514629	1000	-	.	gene_id "MSTRG.166767"; transcript_id "MSTRG.166767.172"; exon_number "6";
chr6	StringTie	exon	85517756	85517875	1000	-	.	gene_id "MSTRG.166767"; transcript_id "MSTRG.166767.172"; exon_number "7";
chr6	StringTie	exon	85518008	85518048	1000	-	.	gene_id "MSTRG.166767"; transcript_id "MSTRG.166767.172"; exon_number "8";
chr6	StringTie	exon	85526126	85526237	1000	-	.	gene_id "MSTRG.166767"; transcript_id "MSTRG.166767.172"; exon_number "9";
chr6	StringTie	exon	85528262	85528362	1000	-	.	gene_id "MSTRG.166767"; transcript_id "MSTRG.166767.172"; exon_number "10";
chr6	StringTie	exon	85530192	85530275	1000	-	.	gene_id "MSTRG.166767"; transcript_id "MSTRG.166767.172"; exon_number "11";
chr6	StringTie	exon	85533599	85533800	1000	-	.	gene_id "MSTRG.166767"; transcript_id "MSTRG.166767.172"; exon_number "12";
chr6	StringTie	exon	85536792	85536924	1000	-	.	gene_id "MSTRG.166767"; transcript_id "MSTRG.166767.172"; exon_number "13";
chr6	StringTie	exon	85541985	85542043	1000	-	.	gene_id "MSTRG.166767"; transcript_id "MSTRG.166767.172"; exon_number "14";
chr6	StringTie	exon	85543182	85543306	1000	-	.	gene_id "MSTRG.166767"; transcript_id "MSTRG.166767.172"; exon_number "15";
chr6	StringTie	exon	85543605	85543760	1000	-	.	gene_id "MSTRG.166767"; transcript_id "MSTRG.166767.172"; exon_number "16";
chr6	StringTie	exon	85547112	85547226	1000	-	.	gene_id "MSTRG.166767"; transcript_id "MSTRG.166767.172"; exon_number "17";
chr6	StringTie	exon	85547317	85547397	1000	-	.	gene_id "MSTRG.166767"; transcript_id "MSTRG.166767.172"; exon_number "18";
chr6	StringTie	exon	85547506	85547550	1000	-	.	gene_id "MSTRG.166767"; transcript_id "MSTRG.166767.172"; exon_number "19";
chr6	StringTie	exon	85548301	85548376	1000	-	.	gene_id "MSTRG.166767"; transcript_id "MSTRG.166767.172"; exon_number "20";
chr6	StringTie	exon	85549723	85549879	1000	-	.	gene_id "MSTRG.166767"; transcript_id "MSTRG.166767.172"; exon_number "21";
chr6	StringTie	exon	85557976	85558060	1000	-	.	gene_id "MSTRG.166767"; transcript_id "MSTRG.166767.172"; exon_number "22";
chr6	StringTie	exon	85565332	85565419	1000	-	.	gene_id "MSTRG.166767"; transcript_id "MSTRG.166767.172"; exon_number "23";
chr6	StringTie	exon	85567534	85567577	1000	-	.	gene_id "MSTRG.166767"; transcript_id "MSTRG.166767.172"; exon_number "24";
chr6	StringTie	exon	85572137	85572215	1000	-	.	gene_id "MSTRG.166767"; transcript_id "MSTRG.166767.172"; exon_number "25";
chr6	StringTie	exon	85572298	85572371	1000	-	.	gene_id "MSTRG.166767"; transcript_id "MSTRG.166767.172"; exon_number "26";
chr6	StringTie	exon	85574258	85574378	1000	-	.	gene_id "MSTRG.166767"; transcript_id "MSTRG.166767.172"; exon_number "27";
chr6	StringTie	exon	85593834	85594133	1000	-	.	gene_id "MSTRG.166767"; transcript_id "MSTRG.166767.172"; exon_number "28";
chr6	StringTie	transcript	85505493	85594455	1000	-	.	gene_id "MSTRG.166767"; transcript_id "MSTRG.166767.173";
chr6	StringTie	exon	85505493	85506005	1000	-	.	gene_id "MSTRG.166767"; transcript_id "MSTRG.166767.173"; exon_number "1";
chr6	StringTie	exon	85507233	85507289	1000	-	.	gene_id "MSTRG.166767"; transcript_id "MSTRG.166767.173"; exon_number "2";
chr6	StringTie	exon	85507968	85508059	1000	-	.	gene_id "MSTRG.166767"; transcript_id "MSTRG.166767.173"; exon_number "3";
chr6	StringTie	exon	85513800	85513895	1000	-	.	gene_id "MSTRG.166767"; transcript_id "MSTRG.166767.173"; exon_number "4";
chr6	StringTie	exon	85514070	85514234	1000	-	.	gene_id "MSTRG.166767"; transcript_id "MSTRG.166767.173"; exon_number "5";
chr6	StringTie	exon	85514506	85514629	1000	-	.	gene_id "MSTRG.166767"; transcript_id "MSTRG.166767.173"; exon_number "6";
chr6	StringTie	exon	85517756	85517875	1000	-	.	gene_id "MSTRG.166767"; transcript_id "MSTRG.166767.173"; exon_number "7";
chr6	StringTie	exon	85518008	85518048	1000	-	.	gene_id "MSTRG.166767"; transcript_id "MSTRG.166767.173"; exon_number "8";
chr6	StringTie	exon	85526126	85526237	1000	-	.	gene_id "MSTRG.166767"; transcript_id "MSTRG.166767.173"; exon_number "9";
chr6	StringTie	exon	85528262	85528362	1000	-	.	gene_id "MSTRG.166767"; transcript_id "MSTRG.166767.173"; exon_number "10";
chr6	StringTie	exon	85530192	85530275	1000	-	.	gene_id "MSTRG.166767"; transcript_id "MSTRG.166767.173"; exon_number "11";
chr6	StringTie	exon	85533599	85533800	1000	-	.	gene_id "MSTRG.166767"; transcript_id "MSTRG.166767.173"; exon_number "12";
chr6	StringTie	exon	85536792	85536924	1000	-	.	gene_id "MSTRG.166767"; transcript_id "MSTRG.166767.173"; exon_number "13";
chr6	StringTie	exon	85538838	85538864	1000	-	.	gene_id "MSTRG.166767"; transcript_id "MSTRG.166767.173"; exon_number "14";
chr6	StringTie	exon	85541985	85542043	1000	-	.	gene_id "MSTRG.166767"; transcript_id "MSTRG.166767.173"; exon_number "15";
chr6	StringTie	exon	85543182	85543306	1000	-	.	gene_id "MSTRG.166767"; transcript_id "MSTRG.166767.173"; exon_number "16";
chr6	StringTie	exon	85543605	85543760	1000	-	.	gene_id "MSTRG.166767"; transcript_id "MSTRG.166767.173"; exon_number "17";
chr6	StringTie	exon	85547112	85547226	1000	-	.	gene_id "MSTRG.166767"; transcript_id "MSTRG.166767.173"; exon_number "18";
chr6	StringTie	exon	85547317	85547397	1000	-	.	gene_id "MSTRG.166767"; transcript_id "MSTRG.166767.173"; exon_number "19";
chr6	StringTie	exon	85547506	85547550	1000	-	.	gene_id "MSTRG.166767"; transcript_id "MSTRG.166767.173"; exon_number "20";
chr6	StringTie	exon	85548301	85548376	1000	-	.	gene_id "MSTRG.166767"; transcript_id "MSTRG.166767.173"; exon_number "21";
chr6	StringTie	exon	85549723	85549879	1000	-	.	gene_id "MSTRG.166767"; transcript_id "MSTRG.166767.173"; exon_number "22";
chr6	StringTie	exon	85557976	85558060	1000	-	.	gene_id "MSTRG.166767"; transcript_id "MSTRG.166767.173"; exon_number "23";
chr6	StringTie	exon	85565334	85565419	1000	-	.	gene_id "MSTRG.166767"; transcript_id "MSTRG.166767.173"; exon_number "24";
chr6	StringTie	exon	85567534	85567577	1000	-	.	gene_id "MSTRG.166767"; transcript_id "MSTRG.166767.173"; exon_number "25";
chr6	StringTie	exon	85572137	85572215	1000	-	.	gene_id "MSTRG.166767"; transcript_id "MSTRG.166767.173"; exon_number "26";
chr6	StringTie	exon	85572298	85572374	1000	-	.	gene_id "MSTRG.166767"; transcript_id "MSTRG.166767.173"; exon_number "27";
chr6	StringTie	exon	85574258	85574378	1000	-	.	gene_id "MSTRG.166767"; transcript_id "MSTRG.166767.173"; exon_number "28";
chr6	StringTie	exon	85593579	85594455	1000	-	.	gene_id "MSTRG.166767"; transcript_id "MSTRG.166767.173"; exon_number "29";
chr6	StringTie	transcript	85505493	85643821	1000	-	.	gene_id "MSTRG.166767"; transcript_id "MSTRG.166767.174";
chr6	StringTie	exon	85505493	85506005	1000	-	.	gene_id "MSTRG.166767"; transcript_id "MSTRG.166767.174"; exon_number "1";
chr6	StringTie	exon	85507233	85507289	1000	-	.	gene_id "MSTRG.166767"; transcript_id "MSTRG.166767.174"; exon_number "2";
chr6	StringTie	exon	85507968	85508059	1000	-	.	gene_id "MSTRG.166767"; transcript_id "MSTRG.166767.174"; exon_number "3";
chr6	StringTie	exon	85513800	85513895	1000	-	.	gene_id "MSTRG.166767"; transcript_id "MSTRG.166767.174"; exon_number "4";
chr6	StringTie	exon	85514070	85514234	1000	-	.	gene_id "MSTRG.166767"; transcript_id "MSTRG.166767.174"; exon_number "5";
chr6	StringTie	exon	85514506	85514629	1000	-	.	gene_id "MSTRG.166767"; transcript_id "MSTRG.166767.174"; exon_number "6";
chr6	StringTie	exon	85517756	85517875	1000	-	.	gene_id "MSTRG.166767"; transcript_id "MSTRG.166767.174"; exon_number "7";
chr6	StringTie	exon	85518008	85518048	1000	-	.	gene_id "MSTRG.166767"; transcript_id "MSTRG.166767.174"; exon_number "8";
chr6	StringTie	exon	85526126	85526237	1000	-	.	gene_id "MSTRG.166767"; transcript_id "MSTRG.166767.174"; exon_number "9";
chr6	StringTie	exon	85528262	85528362	1000	-	.	gene_id "MSTRG.166767"; transcript_id "MSTRG.166767.174"; exon_number "10";
chr6	StringTie	exon	85530192	85530275	1000	-	.	gene_id "MSTRG.166767"; transcript_id "MSTRG.166767.174"; exon_number "11";
chr6	StringTie	exon	85533599	85533800	1000	-	.	gene_id "MSTRG.166767"; transcript_id "MSTRG.166767.174"; exon_number "12";
chr6	StringTie	exon	85536792	85538864	1000	-	.	gene_id "MSTRG.166767"; transcript_id "MSTRG.166767.174"; exon_number "13";
chr6	StringTie	exon	85541985	85542043	1000	-	.	gene_id "MSTRG.166767"; transcript_id "MSTRG.166767.174"; exon_number "14";
chr6	StringTie	exon	85543182	85543306	1000	-	.	gene_id "MSTRG.166767"; transcript_id "MSTRG.166767.174"; exon_number "15";
chr6	StringTie	exon	85543605	85543760	1000	-	.	gene_id "MSTRG.166767"; transcript_id "MSTRG.166767.174"; exon_number "16";
chr6	StringTie	exon	85547112	85547226	1000	-	.	gene_id "MSTRG.166767"; transcript_id "MSTRG.166767.174"; exon_number "17";
chr6	StringTie	exon	85547317	85547397	1000	-	.	gene_id "MSTRG.166767"; transcript_id "MSTRG.166767.174"; exon_number "18";
chr6	StringTie	exon	85547506	85547550	1000	-	.	gene_id "MSTRG.166767"; transcript_id "MSTRG.166767.174"; exon_number "19";
chr6	StringTie	exon	85548301	85548376	1000	-	.	gene_id "MSTRG.166767"; transcript_id "MSTRG.166767.174"; exon_number "20";
chr6	StringTie	exon	85549723	85549879	1000	-	.	gene_id "MSTRG.166767"; transcript_id "MSTRG.166767.174"; exon_number "21";
chr6	StringTie	exon	85557976	85558060	1000	-	.	gene_id "MSTRG.166767"; transcript_id "MSTRG.166767.174"; exon_number "22";
chr6	StringTie	exon	85565332	85565419	1000	-	.	gene_id "MSTRG.166767"; transcript_id "MSTRG.166767.174"; exon_number "23";
chr6	StringTie	exon	85567534	85567577	1000	-	.	gene_id "MSTRG.166767"; transcript_id "MSTRG.166767.174"; exon_number "24";
chr6	StringTie	exon	85572137	85572215	1000	-	.	gene_id "MSTRG.166767"; transcript_id "MSTRG.166767.174"; exon_number "25";
chr6	StringTie	exon	85572298	85572374	1000	-	.	gene_id "MSTRG.166767"; transcript_id "MSTRG.166767.174"; exon_number "26";
chr6	StringTie	exon	85574258	85574378	1000	-	.	gene_id "MSTRG.166767"; transcript_id "MSTRG.166767.174"; exon_number "27";
chr6	StringTie	exon	85612832	85612920	1000	-	.	gene_id "MSTRG.166767"; transcript_id "MSTRG.166767.174"; exon_number "28";
chr6	StringTie	exon	85614981	85615347	1000	-	.	gene_id "MSTRG.166767"; transcript_id "MSTRG.166767.174"; exon_number "29";
chr6	StringTie	exon	85618818	85618939	1000	-	.	gene_id "MSTRG.166767"; transcript_id "MSTRG.166767.174"; exon_number "30";
chr6	StringTie	exon	85619268	85619417	1000	-	.	gene_id "MSTRG.166767"; transcript_id "MSTRG.166767.174"; exon_number "31";
chr6	StringTie	exon	85622482	85622687	1000	-	.	gene_id "MSTRG.166767"; transcript_id "MSTRG.166767.174"; exon_number "32";
chr6	StringTie	exon	85623977	85624112	1000	-	.	gene_id "MSTRG.166767"; transcript_id "MSTRG.166767.174"; exon_number "33";
chr6	StringTie	exon	85636967	85637143	1000	-	.	gene_id "MSTRG.166767"; transcript_id "MSTRG.166767.174"; exon_number "34";
chr6	StringTie	exon	85637243	85637356	1000	-	.	gene_id "MSTRG.166767"; transcript_id "MSTRG.166767.174"; exon_number "35";
chr6	StringTie	exon	85640221	85640328	1000	-	.	gene_id "MSTRG.166767"; transcript_id "MSTRG.166767.174"; exon_number "36";
chr6	StringTie	exon	85640446	85640564	1000	-	.	gene_id "MSTRG.166767"; transcript_id "MSTRG.166767.174"; exon_number "37";
chr6	StringTie	exon	85641292	85641451	1000	-	.	gene_id "MSTRG.166767"; transcript_id "MSTRG.166767.174"; exon_number "38";
chr6	StringTie	exon	85642797	85642890	1000	-	.	gene_id "MSTRG.166767"; transcript_id "MSTRG.166767.174"; exon_number "39";
chr6	StringTie	exon	85643750	85643821	1000	-	.	gene_id "MSTRG.166767"; transcript_id "MSTRG.166767.174"; exon_number "40";
chr6	StringTie	transcript	85505496	85589632	1000	-	.	gene_id "MSTRG.166767"; transcript_id "MSTRG.166767.175";
chr6	StringTie	exon	85505496	85506005	1000	-	.	gene_id "MSTRG.166767"; transcript_id "MSTRG.166767.175"; exon_number "1";
chr6	StringTie	exon	85507233	85507289	1000	-	.	gene_id "MSTRG.166767"; transcript_id "MSTRG.166767.175"; exon_number "2";
chr6	StringTie	exon	85507968	85508059	1000	-	.	gene_id "MSTRG.166767"; transcript_id "MSTRG.166767.175"; exon_number "3";
chr6	StringTie	exon	85513800	85513895	1000	-	.	gene_id "MSTRG.166767"; transcript_id "MSTRG.166767.175"; exon_number "4";
chr6	StringTie	exon	85514070	85514234	1000	-	.	gene_id "MSTRG.166767"; transcript_id "MSTRG.166767.175"; exon_number "5";
chr6	StringTie	exon	85514506	85514629	1000	-	.	gene_id "MSTRG.166767"; transcript_id "MSTRG.166767.175"; exon_number "6";
chr6	StringTie	exon	85517756	85517875	1000	-	.	gene_id "MSTRG.166767"; transcript_id "MSTRG.166767.175"; exon_number "7";
chr6	StringTie	exon	85518008	85518048	1000	-	.	gene_id "MSTRG.166767"; transcript_id "MSTRG.166767.175"; exon_number "8";
chr6	StringTie	exon	85526126	85526237	1000	-	.	gene_id "MSTRG.166767"; transcript_id "MSTRG.166767.175"; exon_number "9";
chr6	StringTie	exon	85528262	85528362	1000	-	.	gene_id "MSTRG.166767"; transcript_id "MSTRG.166767.175"; exon_number "10";
chr6	StringTie	exon	85530192	85530275	1000	-	.	gene_id "MSTRG.166767"; transcript_id "MSTRG.166767.175"; exon_number "11";
chr6	StringTie	exon	85533599	85533800	1000	-	.	gene_id "MSTRG.166767"; transcript_id "MSTRG.166767.175"; exon_number "12";
chr6	StringTie	exon	85536792	85536924	1000	-	.	gene_id "MSTRG.166767"; transcript_id "MSTRG.166767.175"; exon_number "13";
chr6	StringTie	exon	85538838	85538864	1000	-	.	gene_id "MSTRG.166767"; transcript_id "MSTRG.166767.175"; exon_number "14";
chr6	StringTie	exon	85541985	85542043	1000	-	.	gene_id "MSTRG.166767"; transcript_id "MSTRG.166767.175"; exon_number "15";
chr6	StringTie	exon	85543182	85543306	1000	-	.	gene_id "MSTRG.166767"; transcript_id "MSTRG.166767.175"; exon_number "16";
chr6	StringTie	exon	85543605	85543760	1000	-	.	gene_id "MSTRG.166767"; transcript_id "MSTRG.166767.175"; exon_number "17";
chr6	StringTie	exon	85547112	85547226	1000	-	.	gene_id "MSTRG.166767"; transcript_id "MSTRG.166767.175"; exon_number "18";
chr6	StringTie	exon	85547317	85547397	1000	-	.	gene_id "MSTRG.166767"; transcript_id "MSTRG.166767.175"; exon_number "19";
chr6	StringTie	exon	85547506	85547550	1000	-	.	gene_id "MSTRG.166767"; transcript_id "MSTRG.166767.175"; exon_number "20";
chr6	StringTie	exon	85548301	85548376	1000	-	.	gene_id "MSTRG.166767"; transcript_id "MSTRG.166767.175"; exon_number "21";
chr6	StringTie	exon	85549723	85549879	1000	-	.	gene_id "MSTRG.166767"; transcript_id "MSTRG.166767.175"; exon_number "22";
chr6	StringTie	exon	85557976	85558060	1000	-	.	gene_id "MSTRG.166767"; transcript_id "MSTRG.166767.175"; exon_number "23";
chr6	StringTie	exon	85572137	85572215	1000	-	.	gene_id "MSTRG.166767"; transcript_id "MSTRG.166767.175"; exon_number "24";
chr6	StringTie	exon	85572298	85572371	1000	-	.	gene_id "MSTRG.166767"; transcript_id "MSTRG.166767.175"; exon_number "25";
chr6	StringTie	exon	85574258	85574378	1000	-	.	gene_id "MSTRG.166767"; transcript_id "MSTRG.166767.175"; exon_number "26";
chr6	StringTie	exon	85588863	85589632	1000	-	.	gene_id "MSTRG.166767"; transcript_id "MSTRG.166767.175"; exon_number "27";
chr6	StringTie	transcript	85505496	85593910	1000	-	.	gene_id "MSTRG.166767"; transcript_id "MSTRG.166767.176";
chr6	StringTie	exon	85505496	85506005	1000	-	.	gene_id "MSTRG.166767"; transcript_id "MSTRG.166767.176"; exon_number "1";
chr6	StringTie	exon	85507233	85507289	1000	-	.	gene_id "MSTRG.166767"; transcript_id "MSTRG.166767.176"; exon_number "2";
chr6	StringTie	exon	85507968	85508059	1000	-	.	gene_id "MSTRG.166767"; transcript_id "MSTRG.166767.176"; exon_number "3";
chr6	StringTie	exon	85513800	85513895	1000	-	.	gene_id "MSTRG.166767"; transcript_id "MSTRG.166767.176"; exon_number "4";
chr6	StringTie	exon	85514070	85514234	1000	-	.	gene_id "MSTRG.166767"; transcript_id "MSTRG.166767.176"; exon_number "5";
chr6	StringTie	exon	85514510	85514629	1000	-	.	gene_id "MSTRG.166767"; transcript_id "MSTRG.166767.176"; exon_number "6";
chr6	StringTie	exon	85517756	85517875	1000	-	.	gene_id "MSTRG.166767"; transcript_id "MSTRG.166767.176"; exon_number "7";
chr6	StringTie	exon	85518008	85518048	1000	-	.	gene_id "MSTRG.166767"; transcript_id "MSTRG.166767.176"; exon_number "8";
chr6	StringTie	exon	85526126	85526237	1000	-	.	gene_id "MSTRG.166767"; transcript_id "MSTRG.166767.176"; exon_number "9";
chr6	StringTie	exon	85528262	85528362	1000	-	.	gene_id "MSTRG.166767"; transcript_id "MSTRG.166767.176"; exon_number "10";
chr6	StringTie	exon	85530192	85530275	1000	-	.	gene_id "MSTRG.166767"; transcript_id "MSTRG.166767.176"; exon_number "11";
chr6	StringTie	exon	85533599	85533800	1000	-	.	gene_id "MSTRG.166767"; transcript_id "MSTRG.166767.176"; exon_number "12";
chr6	StringTie	exon	85536792	85536924	1000	-	.	gene_id "MSTRG.166767"; transcript_id "MSTRG.166767.176"; exon_number "13";
chr6	StringTie	exon	85538838	85538864	1000	-	.	gene_id "MSTRG.166767"; transcript_id "MSTRG.166767.176"; exon_number "14";
chr6	StringTie	exon	85541985	85542043	1000	-	.	gene_id "MSTRG.166767"; transcript_id "MSTRG.166767.176"; exon_number "15";
chr6	StringTie	exon	85543182	85543306	1000	-	.	gene_id "MSTRG.166767"; transcript_id "MSTRG.166767.176"; exon_number "16";
chr6	StringTie	exon	85543605	85543760	1000	-	.	gene_id "MSTRG.166767"; transcript_id "MSTRG.166767.176"; exon_number "17";
chr6	StringTie	exon	85547112	85547226	1000	-	.	gene_id "MSTRG.166767"; transcript_id "MSTRG.166767.176"; exon_number "18";
chr6	StringTie	exon	85547317	85547397	1000	-	.	gene_id "MSTRG.166767"; transcript_id "MSTRG.166767.176"; exon_number "19";
chr6	StringTie	exon	85547506	85547550	1000	-	.	gene_id "MSTRG.166767"; transcript_id "MSTRG.166767.176"; exon_number "20";
chr6	StringTie	exon	85548301	85548376	1000	-	.	gene_id "MSTRG.166767"; transcript_id "MSTRG.166767.176"; exon_number "21";
chr6	StringTie	exon	85549723	85549879	1000	-	.	gene_id "MSTRG.166767"; transcript_id "MSTRG.166767.176"; exon_number "22";
chr6	StringTie	exon	85557976	85558060	1000	-	.	gene_id "MSTRG.166767"; transcript_id "MSTRG.166767.176"; exon_number "23";
chr6	StringTie	exon	85572137	85572215	1000	-	.	gene_id "MSTRG.166767"; transcript_id "MSTRG.166767.176"; exon_number "24";
chr6	StringTie	exon	85572298	85572371	1000	-	.	gene_id "MSTRG.166767"; transcript_id "MSTRG.166767.176"; exon_number "25";
chr6	StringTie	exon	85574258	85574378	1000	-	.	gene_id "MSTRG.166767"; transcript_id "MSTRG.166767.176"; exon_number "26";
chr6	StringTie	exon	85593579	85593910	1000	-	.	gene_id "MSTRG.166767"; transcript_id "MSTRG.166767.176"; exon_number "27";
chr6	StringTie	transcript	85505496	85593785	1000	-	.	gene_id "MSTRG.166767"; transcript_id "MSTRG.166767.177";
chr6	StringTie	exon	85505496	85505996	1000	-	.	gene_id "MSTRG.166767"; transcript_id "MSTRG.166767.177"; exon_number "1";
chr6	StringTie	exon	85507233	85507289	1000	-	.	gene_id "MSTRG.166767"; transcript_id "MSTRG.166767.177"; exon_number "2";
chr6	StringTie	exon	85507968	85508059	1000	-	.	gene_id "MSTRG.166767"; transcript_id "MSTRG.166767.177"; exon_number "3";
chr6	StringTie	exon	85513800	85513895	1000	-	.	gene_id "MSTRG.166767"; transcript_id "MSTRG.166767.177"; exon_number "4";
chr6	StringTie	exon	85514070	85514234	1000	-	.	gene_id "MSTRG.166767"; transcript_id "MSTRG.166767.177"; exon_number "5";
chr6	StringTie	exon	85514506	85514629	1000	-	.	gene_id "MSTRG.166767"; transcript_id "MSTRG.166767.177"; exon_number "6";
chr6	StringTie	exon	85517756	85517875	1000	-	.	gene_id "MSTRG.166767"; transcript_id "MSTRG.166767.177"; exon_number "7";
chr6	StringTie	exon	85518008	85518048	1000	-	.	gene_id "MSTRG.166767"; transcript_id "MSTRG.166767.177"; exon_number "8";
chr6	StringTie	exon	85526126	85526237	1000	-	.	gene_id "MSTRG.166767"; transcript_id "MSTRG.166767.177"; exon_number "9";
chr6	StringTie	exon	85528262	85528362	1000	-	.	gene_id "MSTRG.166767"; transcript_id "MSTRG.166767.177"; exon_number "10";
chr6	StringTie	exon	85530192	85530275	1000	-	.	gene_id "MSTRG.166767"; transcript_id "MSTRG.166767.177"; exon_number "11";
chr6	StringTie	exon	85533599	85533800	1000	-	.	gene_id "MSTRG.166767"; transcript_id "MSTRG.166767.177"; exon_number "12";
chr6	StringTie	exon	85536792	85536924	1000	-	.	gene_id "MSTRG.166767"; transcript_id "MSTRG.166767.177"; exon_number "13";
chr6	StringTie	exon	85538838	85538864	1000	-	.	gene_id "MSTRG.166767"; transcript_id "MSTRG.166767.177"; exon_number "14";
chr6	StringTie	exon	85541985	85542043	1000	-	.	gene_id "MSTRG.166767"; transcript_id "MSTRG.166767.177"; exon_number "15";
chr6	StringTie	exon	85543182	85543306	1000	-	.	gene_id "MSTRG.166767"; transcript_id "MSTRG.166767.177"; exon_number "16";
chr6	StringTie	exon	85543605	85543760	1000	-	.	gene_id "MSTRG.166767"; transcript_id "MSTRG.166767.177"; exon_number "17";
chr6	StringTie	exon	85547112	85547226	1000	-	.	gene_id "MSTRG.166767"; transcript_id "MSTRG.166767.177"; exon_number "18";
chr6	StringTie	exon	85547317	85547397	1000	-	.	gene_id "MSTRG.166767"; transcript_id "MSTRG.166767.177"; exon_number "19";
chr6	StringTie	exon	85547506	85547550	1000	-	.	gene_id "MSTRG.166767"; transcript_id "MSTRG.166767.177"; exon_number "20";
chr6	StringTie	exon	85548301	85548376	1000	-	.	gene_id "MSTRG.166767"; transcript_id "MSTRG.166767.177"; exon_number "21";
chr6	StringTie	exon	85549723	85549879	1000	-	.	gene_id "MSTRG.166767"; transcript_id "MSTRG.166767.177"; exon_number "22";
chr6	StringTie	exon	85565332	85565419	1000	-	.	gene_id "MSTRG.166767"; transcript_id "MSTRG.166767.177"; exon_number "23";
chr6	StringTie	exon	85567534	85567577	1000	-	.	gene_id "MSTRG.166767"; transcript_id "MSTRG.166767.177"; exon_number "24";
chr6	StringTie	exon	85572137	85572215	1000	-	.	gene_id "MSTRG.166767"; transcript_id "MSTRG.166767.177"; exon_number "25";
chr6	StringTie	exon	85572298	85572374	1000	-	.	gene_id "MSTRG.166767"; transcript_id "MSTRG.166767.177"; exon_number "26";
chr6	StringTie	exon	85574258	85574378	1000	-	.	gene_id "MSTRG.166767"; transcript_id "MSTRG.166767.177"; exon_number "27";
chr6	StringTie	exon	85593579	85593785	1000	-	.	gene_id "MSTRG.166767"; transcript_id "MSTRG.166767.177"; exon_number "28";
chr6	StringTie	transcript	85505496	85594406	1000	-	.	gene_id "MSTRG.166767"; transcript_id "MSTRG.166767.178";
chr6	StringTie	exon	85505496	85506005	1000	-	.	gene_id "MSTRG.166767"; transcript_id "MSTRG.166767.178"; exon_number "1";
chr6	StringTie	exon	85507233	85507289	1000	-	.	gene_id "MSTRG.166767"; transcript_id "MSTRG.166767.178"; exon_number "2";
chr6	StringTie	exon	85507968	85508059	1000	-	.	gene_id "MSTRG.166767"; transcript_id "MSTRG.166767.178"; exon_number "3";
chr6	StringTie	exon	85513800	85513895	1000	-	.	gene_id "MSTRG.166767"; transcript_id "MSTRG.166767.178"; exon_number "4";
chr6	StringTie	exon	85514070	85514234	1000	-	.	gene_id "MSTRG.166767"; transcript_id "MSTRG.166767.178"; exon_number "5";
chr6	StringTie	exon	85514506	85514629	1000	-	.	gene_id "MSTRG.166767"; transcript_id "MSTRG.166767.178"; exon_number "6";
chr6	StringTie	exon	85517756	85517875	1000	-	.	gene_id "MSTRG.166767"; transcript_id "MSTRG.166767.178"; exon_number "7";
chr6	StringTie	exon	85518008	85518048	1000	-	.	gene_id "MSTRG.166767"; transcript_id "MSTRG.166767.178"; exon_number "8";
chr6	StringTie	exon	85526126	85526237	1000	-	.	gene_id "MSTRG.166767"; transcript_id "MSTRG.166767.178"; exon_number "9";
chr6	StringTie	exon	85528262	85528362	1000	-	.	gene_id "MSTRG.166767"; transcript_id "MSTRG.166767.178"; exon_number "10";
chr6	StringTie	exon	85530192	85530275	1000	-	.	gene_id "MSTRG.166767"; transcript_id "MSTRG.166767.178"; exon_number "11";
chr6	StringTie	exon	85533599	85533800	1000	-	.	gene_id "MSTRG.166767"; transcript_id "MSTRG.166767.178"; exon_number "12";
chr6	StringTie	exon	85536792	85536924	1000	-	.	gene_id "MSTRG.166767"; transcript_id "MSTRG.166767.178"; exon_number "13";
chr6	StringTie	exon	85538838	85538864	1000	-	.	gene_id "MSTRG.166767"; transcript_id "MSTRG.166767.178"; exon_number "14";
chr6	StringTie	exon	85541985	85542043	1000	-	.	gene_id "MSTRG.166767"; transcript_id "MSTRG.166767.178"; exon_number "15";
chr6	StringTie	exon	85543182	85543297	1000	-	.	gene_id "MSTRG.166767"; transcript_id "MSTRG.166767.178"; exon_number "16";
chr6	StringTie	exon	85543605	85543760	1000	-	.	gene_id "MSTRG.166767"; transcript_id "MSTRG.166767.178"; exon_number "17";
chr6	StringTie	exon	85547112	85547226	1000	-	.	gene_id "MSTRG.166767"; transcript_id "MSTRG.166767.178"; exon_number "18";
chr6	StringTie	exon	85547317	85547397	1000	-	.	gene_id "MSTRG.166767"; transcript_id "MSTRG.166767.178"; exon_number "19";
chr6	StringTie	exon	85547506	85547550	1000	-	.	gene_id "MSTRG.166767"; transcript_id "MSTRG.166767.178"; exon_number "20";
chr6	StringTie	exon	85548301	85548376	1000	-	.	gene_id "MSTRG.166767"; transcript_id "MSTRG.166767.178"; exon_number "21";
chr6	StringTie	exon	85549723	85549879	1000	-	.	gene_id "MSTRG.166767"; transcript_id "MSTRG.166767.178"; exon_number "22";
chr6	StringTie	exon	85557976	85558060	1000	-	.	gene_id "MSTRG.166767"; transcript_id "MSTRG.166767.178"; exon_number "23";
chr6	StringTie	exon	85565332	85565419	1000	-	.	gene_id "MSTRG.166767"; transcript_id "MSTRG.166767.178"; exon_number "24";
chr6	StringTie	exon	85567534	85567577	1000	-	.	gene_id "MSTRG.166767"; transcript_id "MSTRG.166767.178"; exon_number "25";
chr6	StringTie	exon	85572137	85572215	1000	-	.	gene_id "MSTRG.166767"; transcript_id "MSTRG.166767.178"; exon_number "26";
chr6	StringTie	exon	85572298	85572371	1000	-	.	gene_id "MSTRG.166767"; transcript_id "MSTRG.166767.178"; exon_number "27";
chr6	StringTie	exon	85574258	85574378	1000	-	.	gene_id "MSTRG.166767"; transcript_id "MSTRG.166767.178"; exon_number "28";
chr6	StringTie	exon	85593579	85594406	1000	-	.	gene_id "MSTRG.166767"; transcript_id "MSTRG.166767.178"; exon_number "29";
chr6	StringTie	transcript	85505496	85594463	1000	-	.	gene_id "MSTRG.166767"; transcript_id "MSTRG.166767.179";
chr6	StringTie	exon	85505496	85506005	1000	-	.	gene_id "MSTRG.166767"; transcript_id "MSTRG.166767.179"; exon_number "1";
chr6	StringTie	exon	85507233	85507289	1000	-	.	gene_id "MSTRG.166767"; transcript_id "MSTRG.166767.179"; exon_number "2";
chr6	StringTie	exon	85507968	85508059	1000	-	.	gene_id "MSTRG.166767"; transcript_id "MSTRG.166767.179"; exon_number "3";
chr6	StringTie	exon	85513800	85513895	1000	-	.	gene_id "MSTRG.166767"; transcript_id "MSTRG.166767.179"; exon_number "4";
chr6	StringTie	exon	85514070	85514234	1000	-	.	gene_id "MSTRG.166767"; transcript_id "MSTRG.166767.179"; exon_number "5";
chr6	StringTie	exon	85514506	85514629	1000	-	.	gene_id "MSTRG.166767"; transcript_id "MSTRG.166767.179"; exon_number "6";
chr6	StringTie	exon	85517756	85517875	1000	-	.	gene_id "MSTRG.166767"; transcript_id "MSTRG.166767.179"; exon_number "7";
chr6	StringTie	exon	85518008	85518048	1000	-	.	gene_id "MSTRG.166767"; transcript_id "MSTRG.166767.179"; exon_number "8";
chr6	StringTie	exon	85526126	85526237	1000	-	.	gene_id "MSTRG.166767"; transcript_id "MSTRG.166767.179"; exon_number "9";
chr6	StringTie	exon	85528262	85528362	1000	-	.	gene_id "MSTRG.166767"; transcript_id "MSTRG.166767.179"; exon_number "10";
chr6	StringTie	exon	85530192	85530275	1000	-	.	gene_id "MSTRG.166767"; transcript_id "MSTRG.166767.179"; exon_number "11";
chr6	StringTie	exon	85533599	85533800	1000	-	.	gene_id "MSTRG.166767"; transcript_id "MSTRG.166767.179"; exon_number "12";
chr6	StringTie	exon	85536792	85536924	1000	-	.	gene_id "MSTRG.166767"; transcript_id "MSTRG.166767.179"; exon_number "13";
chr6	StringTie	exon	85538838	85538864	1000	-	.	gene_id "MSTRG.166767"; transcript_id "MSTRG.166767.179"; exon_number "14";
chr6	StringTie	exon	85541985	85542043	1000	-	.	gene_id "MSTRG.166767"; transcript_id "MSTRG.166767.179"; exon_number "15";
chr6	StringTie	exon	85543182	85543306	1000	-	.	gene_id "MSTRG.166767"; transcript_id "MSTRG.166767.179"; exon_number "16";
chr6	StringTie	exon	85543605	85543760	1000	-	.	gene_id "MSTRG.166767"; transcript_id "MSTRG.166767.179"; exon_number "17";
chr6	StringTie	exon	85547112	85547226	1000	-	.	gene_id "MSTRG.166767"; transcript_id "MSTRG.166767.179"; exon_number "18";
chr6	StringTie	exon	85547317	85547397	1000	-	.	gene_id "MSTRG.166767"; transcript_id "MSTRG.166767.179"; exon_number "19";
chr6	StringTie	exon	85547506	85547550	1000	-	.	gene_id "MSTRG.166767"; transcript_id "MSTRG.166767.179"; exon_number "20";
chr6	StringTie	exon	85548301	85548376	1000	-	.	gene_id "MSTRG.166767"; transcript_id "MSTRG.166767.179"; exon_number "21";
chr6	StringTie	exon	85549723	85549879	1000	-	.	gene_id "MSTRG.166767"; transcript_id "MSTRG.166767.179"; exon_number "22";
chr6	StringTie	exon	85557976	85558060	1000	-	.	gene_id "MSTRG.166767"; transcript_id "MSTRG.166767.179"; exon_number "23";
chr6	StringTie	exon	85565332	85565419	1000	-	.	gene_id "MSTRG.166767"; transcript_id "MSTRG.166767.179"; exon_number "24";
chr6	StringTie	exon	85567534	85567577	1000	-	.	gene_id "MSTRG.166767"; transcript_id "MSTRG.166767.179"; exon_number "25";
chr6	StringTie	exon	85572137	85572215	1000	-	.	gene_id "MSTRG.166767"; transcript_id "MSTRG.166767.179"; exon_number "26";
chr6	StringTie	exon	85572298	85572374	1000	-	.	gene_id "MSTRG.166767"; transcript_id "MSTRG.166767.179"; exon_number "27";
chr6	StringTie	exon	85574258	85574378	1000	-	.	gene_id "MSTRG.166767"; transcript_id "MSTRG.166767.179"; exon_number "28";
chr6	StringTie	exon	85593834	85594344	1000	-	.	gene_id "MSTRG.166767"; transcript_id "MSTRG.166767.179"; exon_number "29";
chr6	StringTie	exon	85594372	85594463	1000	-	.	gene_id "MSTRG.166767"; transcript_id "MSTRG.166767.179"; exon_number "30";
chr6	StringTie	transcript	85504302	85643834	1000	-	.	gene_id "MSTRG.166767"; transcript_id "MSTRG.166767.18";
chr6	StringTie	exon	85504302	85506005	1000	-	.	gene_id "MSTRG.166767"; transcript_id "MSTRG.166767.18"; exon_number "1";
chr6	StringTie	exon	85507233	85507289	1000	-	.	gene_id "MSTRG.166767"; transcript_id "MSTRG.166767.18"; exon_number "2";
chr6	StringTie	exon	85507968	85508059	1000	-	.	gene_id "MSTRG.166767"; transcript_id "MSTRG.166767.18"; exon_number "3";
chr6	StringTie	exon	85513800	85513895	1000	-	.	gene_id "MSTRG.166767"; transcript_id "MSTRG.166767.18"; exon_number "4";
chr6	StringTie	exon	85514070	85514234	1000	-	.	gene_id "MSTRG.166767"; transcript_id "MSTRG.166767.18"; exon_number "5";
chr6	StringTie	exon	85514506	85514629	1000	-	.	gene_id "MSTRG.166767"; transcript_id "MSTRG.166767.18"; exon_number "6";
chr6	StringTie	exon	85517756	85517875	1000	-	.	gene_id "MSTRG.166767"; transcript_id "MSTRG.166767.18"; exon_number "7";
chr6	StringTie	exon	85518008	85518048	1000	-	.	gene_id "MSTRG.166767"; transcript_id "MSTRG.166767.18"; exon_number "8";
chr6	StringTie	exon	85526126	85526237	1000	-	.	gene_id "MSTRG.166767"; transcript_id "MSTRG.166767.18"; exon_number "9";
chr6	StringTie	exon	85528262	85528362	1000	-	.	gene_id "MSTRG.166767"; transcript_id "MSTRG.166767.18"; exon_number "10";
chr6	StringTie	exon	85530192	85530275	1000	-	.	gene_id "MSTRG.166767"; transcript_id "MSTRG.166767.18"; exon_number "11";
chr6	StringTie	exon	85533599	85533800	1000	-	.	gene_id "MSTRG.166767"; transcript_id "MSTRG.166767.18"; exon_number "12";
chr6	StringTie	exon	85536792	85536924	1000	-	.	gene_id "MSTRG.166767"; transcript_id "MSTRG.166767.18"; exon_number "13";
chr6	StringTie	exon	85541985	85542043	1000	-	.	gene_id "MSTRG.166767"; transcript_id "MSTRG.166767.18"; exon_number "14";
chr6	StringTie	exon	85543182	85543306	1000	-	.	gene_id "MSTRG.166767"; transcript_id "MSTRG.166767.18"; exon_number "15";
chr6	StringTie	exon	85543605	85543760	1000	-	.	gene_id "MSTRG.166767"; transcript_id "MSTRG.166767.18"; exon_number "16";
chr6	StringTie	exon	85547112	85547226	1000	-	.	gene_id "MSTRG.166767"; transcript_id "MSTRG.166767.18"; exon_number "17";
chr6	StringTie	exon	85547317	85547397	1000	-	.	gene_id "MSTRG.166767"; transcript_id "MSTRG.166767.18"; exon_number "18";
chr6	StringTie	exon	85547506	85547550	1000	-	.	gene_id "MSTRG.166767"; transcript_id "MSTRG.166767.18"; exon_number "19";
chr6	StringTie	exon	85548301	85548376	1000	-	.	gene_id "MSTRG.166767"; transcript_id "MSTRG.166767.18"; exon_number "20";
chr6	StringTie	exon	85549723	85549879	1000	-	.	gene_id "MSTRG.166767"; transcript_id "MSTRG.166767.18"; exon_number "21";
chr6	StringTie	exon	85557976	85558060	1000	-	.	gene_id "MSTRG.166767"; transcript_id "MSTRG.166767.18"; exon_number "22";
chr6	StringTie	exon	85565332	85565419	1000	-	.	gene_id "MSTRG.166767"; transcript_id "MSTRG.166767.18"; exon_number "23";
chr6	StringTie	exon	85567534	85567577	1000	-	.	gene_id "MSTRG.166767"; transcript_id "MSTRG.166767.18"; exon_number "24";
chr6	StringTie	exon	85572137	85572215	1000	-	.	gene_id "MSTRG.166767"; transcript_id "MSTRG.166767.18"; exon_number "25";
chr6	StringTie	exon	85572298	85572371	1000	-	.	gene_id "MSTRG.166767"; transcript_id "MSTRG.166767.18"; exon_number "26";
chr6	StringTie	exon	85574258	85574378	1000	-	.	gene_id "MSTRG.166767"; transcript_id "MSTRG.166767.18"; exon_number "27";
chr6	StringTie	exon	85593579	85594344	1000	-	.	gene_id "MSTRG.166767"; transcript_id "MSTRG.166767.18"; exon_number "28";
chr6	StringTie	exon	85612832	85612923	1000	-	.	gene_id "MSTRG.166767"; transcript_id "MSTRG.166767.18"; exon_number "29";
chr6	StringTie	exon	85614824	85615347	1000	-	.	gene_id "MSTRG.166767"; transcript_id "MSTRG.166767.18"; exon_number "30";
chr6	StringTie	exon	85618818	85618939	1000	-	.	gene_id "MSTRG.166767"; transcript_id "MSTRG.166767.18"; exon_number "31";
chr6	StringTie	exon	85619268	85619417	1000	-	.	gene_id "MSTRG.166767"; transcript_id "MSTRG.166767.18"; exon_number "32";
chr6	StringTie	exon	85622482	85622687	1000	-	.	gene_id "MSTRG.166767"; transcript_id "MSTRG.166767.18"; exon_number "33";
chr6	StringTie	exon	85623977	85624112	1000	-	.	gene_id "MSTRG.166767"; transcript_id "MSTRG.166767.18"; exon_number "34";
chr6	StringTie	exon	85636967	85637143	1000	-	.	gene_id "MSTRG.166767"; transcript_id "MSTRG.166767.18"; exon_number "35";
chr6	StringTie	exon	85637243	85637356	1000	-	.	gene_id "MSTRG.166767"; transcript_id "MSTRG.166767.18"; exon_number "36";
chr6	StringTie	exon	85640221	85640328	1000	-	.	gene_id "MSTRG.166767"; transcript_id "MSTRG.166767.18"; exon_number "37";
chr6	StringTie	exon	85640446	85640564	1000	-	.	gene_id "MSTRG.166767"; transcript_id "MSTRG.166767.18"; exon_number "38";
chr6	StringTie	exon	85641292	85641451	1000	-	.	gene_id "MSTRG.166767"; transcript_id "MSTRG.166767.18"; exon_number "39";
chr6	StringTie	exon	85642797	85642922	1000	-	.	gene_id "MSTRG.166767"; transcript_id "MSTRG.166767.18"; exon_number "40";
chr6	StringTie	exon	85643750	85643834	1000	-	.	gene_id "MSTRG.166767"; transcript_id "MSTRG.166767.18"; exon_number "41";
chr6	StringTie	transcript	85505496	85594338	1000	-	.	gene_id "MSTRG.166767"; transcript_id "MSTRG.166767.180";
chr6	StringTie	exon	85505496	85506005	1000	-	.	gene_id "MSTRG.166767"; transcript_id "MSTRG.166767.180"; exon_number "1";
chr6	StringTie	exon	85507233	85507289	1000	-	.	gene_id "MSTRG.166767"; transcript_id "MSTRG.166767.180"; exon_number "2";
chr6	StringTie	exon	85507968	85508059	1000	-	.	gene_id "MSTRG.166767"; transcript_id "MSTRG.166767.180"; exon_number "3";
chr6	StringTie	exon	85513800	85513895	1000	-	.	gene_id "MSTRG.166767"; transcript_id "MSTRG.166767.180"; exon_number "4";
chr6	StringTie	exon	85514070	85514234	1000	-	.	gene_id "MSTRG.166767"; transcript_id "MSTRG.166767.180"; exon_number "5";
chr6	StringTie	exon	85514506	85514629	1000	-	.	gene_id "MSTRG.166767"; transcript_id "MSTRG.166767.180"; exon_number "6";
chr6	StringTie	exon	85517756	85517875	1000	-	.	gene_id "MSTRG.166767"; transcript_id "MSTRG.166767.180"; exon_number "7";
chr6	StringTie	exon	85518008	85518048	1000	-	.	gene_id "MSTRG.166767"; transcript_id "MSTRG.166767.180"; exon_number "8";
chr6	StringTie	exon	85526126	85526237	1000	-	.	gene_id "MSTRG.166767"; transcript_id "MSTRG.166767.180"; exon_number "9";
chr6	StringTie	exon	85528262	85528362	1000	-	.	gene_id "MSTRG.166767"; transcript_id "MSTRG.166767.180"; exon_number "10";
chr6	StringTie	exon	85530192	85530275	1000	-	.	gene_id "MSTRG.166767"; transcript_id "MSTRG.166767.180"; exon_number "11";
chr6	StringTie	exon	85533599	85533800	1000	-	.	gene_id "MSTRG.166767"; transcript_id "MSTRG.166767.180"; exon_number "12";
chr6	StringTie	exon	85536792	85536924	1000	-	.	gene_id "MSTRG.166767"; transcript_id "MSTRG.166767.180"; exon_number "13";
chr6	StringTie	exon	85538838	85538864	1000	-	.	gene_id "MSTRG.166767"; transcript_id "MSTRG.166767.180"; exon_number "14";
chr6	StringTie	exon	85541985	85542043	1000	-	.	gene_id "MSTRG.166767"; transcript_id "MSTRG.166767.180"; exon_number "15";
chr6	StringTie	exon	85543182	85543306	1000	-	.	gene_id "MSTRG.166767"; transcript_id "MSTRG.166767.180"; exon_number "16";
chr6	StringTie	exon	85543605	85543760	1000	-	.	gene_id "MSTRG.166767"; transcript_id "MSTRG.166767.180"; exon_number "17";
chr6	StringTie	exon	85547116	85547226	1000	-	.	gene_id "MSTRG.166767"; transcript_id "MSTRG.166767.180"; exon_number "18";
chr6	StringTie	exon	85547317	85547397	1000	-	.	gene_id "MSTRG.166767"; transcript_id "MSTRG.166767.180"; exon_number "19";
chr6	StringTie	exon	85547506	85547550	1000	-	.	gene_id "MSTRG.166767"; transcript_id "MSTRG.166767.180"; exon_number "20";
chr6	StringTie	exon	85548301	85548376	1000	-	.	gene_id "MSTRG.166767"; transcript_id "MSTRG.166767.180"; exon_number "21";
chr6	StringTie	exon	85549723	85549879	1000	-	.	gene_id "MSTRG.166767"; transcript_id "MSTRG.166767.180"; exon_number "22";
chr6	StringTie	exon	85557976	85558060	1000	-	.	gene_id "MSTRG.166767"; transcript_id "MSTRG.166767.180"; exon_number "23";
chr6	StringTie	exon	85565332	85565419	1000	-	.	gene_id "MSTRG.166767"; transcript_id "MSTRG.166767.180"; exon_number "24";
chr6	StringTie	exon	85567534	85567577	1000	-	.	gene_id "MSTRG.166767"; transcript_id "MSTRG.166767.180"; exon_number "25";
chr6	StringTie	exon	85572137	85572215	1000	-	.	gene_id "MSTRG.166767"; transcript_id "MSTRG.166767.180"; exon_number "26";
chr6	StringTie	exon	85572298	85572371	1000	-	.	gene_id "MSTRG.166767"; transcript_id "MSTRG.166767.180"; exon_number "27";
chr6	StringTie	exon	85574258	85574378	1000	-	.	gene_id "MSTRG.166767"; transcript_id "MSTRG.166767.180"; exon_number "28";
chr6	StringTie	exon	85588863	85588950	1000	-	.	gene_id "MSTRG.166767"; transcript_id "MSTRG.166767.180"; exon_number "29";
chr6	StringTie	exon	85593579	85594338	1000	-	.	gene_id "MSTRG.166767"; transcript_id "MSTRG.166767.180"; exon_number "30";
chr6	StringTie	transcript	85505502	85594390	1000	-	.	gene_id "MSTRG.166767"; transcript_id "MSTRG.166767.183";
chr6	StringTie	exon	85505502	85506005	1000	-	.	gene_id "MSTRG.166767"; transcript_id "MSTRG.166767.183"; exon_number "1";
chr6	StringTie	exon	85507233	85507289	1000	-	.	gene_id "MSTRG.166767"; transcript_id "MSTRG.166767.183"; exon_number "2";
chr6	StringTie	exon	85507968	85508313	1000	-	.	gene_id "MSTRG.166767"; transcript_id "MSTRG.166767.183"; exon_number "3";
chr6	StringTie	exon	85513800	85513895	1000	-	.	gene_id "MSTRG.166767"; transcript_id "MSTRG.166767.183"; exon_number "4";
chr6	StringTie	exon	85514070	85514234	1000	-	.	gene_id "MSTRG.166767"; transcript_id "MSTRG.166767.183"; exon_number "5";
chr6	StringTie	exon	85514506	85514629	1000	-	.	gene_id "MSTRG.166767"; transcript_id "MSTRG.166767.183"; exon_number "6";
chr6	StringTie	exon	85517756	85517875	1000	-	.	gene_id "MSTRG.166767"; transcript_id "MSTRG.166767.183"; exon_number "7";
chr6	StringTie	exon	85518008	85518048	1000	-	.	gene_id "MSTRG.166767"; transcript_id "MSTRG.166767.183"; exon_number "8";
chr6	StringTie	exon	85526126	85526237	1000	-	.	gene_id "MSTRG.166767"; transcript_id "MSTRG.166767.183"; exon_number "9";
chr6	StringTie	exon	85528262	85528362	1000	-	.	gene_id "MSTRG.166767"; transcript_id "MSTRG.166767.183"; exon_number "10";
chr6	StringTie	exon	85530192	85530275	1000	-	.	gene_id "MSTRG.166767"; transcript_id "MSTRG.166767.183"; exon_number "11";
chr6	StringTie	exon	85533599	85533800	1000	-	.	gene_id "MSTRG.166767"; transcript_id "MSTRG.166767.183"; exon_number "12";
chr6	StringTie	exon	85536792	85536924	1000	-	.	gene_id "MSTRG.166767"; transcript_id "MSTRG.166767.183"; exon_number "13";
chr6	StringTie	exon	85538838	85538864	1000	-	.	gene_id "MSTRG.166767"; transcript_id "MSTRG.166767.183"; exon_number "14";
chr6	StringTie	exon	85541985	85542043	1000	-	.	gene_id "MSTRG.166767"; transcript_id "MSTRG.166767.183"; exon_number "15";
chr6	StringTie	exon	85543182	85543306	1000	-	.	gene_id "MSTRG.166767"; transcript_id "MSTRG.166767.183"; exon_number "16";
chr6	StringTie	exon	85543605	85543760	1000	-	.	gene_id "MSTRG.166767"; transcript_id "MSTRG.166767.183"; exon_number "17";
chr6	StringTie	exon	85547084	85547226	1000	-	.	gene_id "MSTRG.166767"; transcript_id "MSTRG.166767.183"; exon_number "18";
chr6	StringTie	exon	85547317	85547397	1000	-	.	gene_id "MSTRG.166767"; transcript_id "MSTRG.166767.183"; exon_number "19";
chr6	StringTie	exon	85547506	85547550	1000	-	.	gene_id "MSTRG.166767"; transcript_id "MSTRG.166767.183"; exon_number "20";
chr6	StringTie	exon	85548301	85548376	1000	-	.	gene_id "MSTRG.166767"; transcript_id "MSTRG.166767.183"; exon_number "21";
chr6	StringTie	exon	85549723	85549879	1000	-	.	gene_id "MSTRG.166767"; transcript_id "MSTRG.166767.183"; exon_number "22";
chr6	StringTie	exon	85557976	85558060	1000	-	.	gene_id "MSTRG.166767"; transcript_id "MSTRG.166767.183"; exon_number "23";
chr6	StringTie	exon	85565332	85565419	1000	-	.	gene_id "MSTRG.166767"; transcript_id "MSTRG.166767.183"; exon_number "24";
chr6	StringTie	exon	85567534	85567577	1000	-	.	gene_id "MSTRG.166767"; transcript_id "MSTRG.166767.183"; exon_number "25";
chr6	StringTie	exon	85572137	85572215	1000	-	.	gene_id "MSTRG.166767"; transcript_id "MSTRG.166767.183"; exon_number "26";
chr6	StringTie	exon	85572298	85572371	1000	-	.	gene_id "MSTRG.166767"; transcript_id "MSTRG.166767.183"; exon_number "27";
chr6	StringTie	exon	85574258	85574378	1000	-	.	gene_id "MSTRG.166767"; transcript_id "MSTRG.166767.183"; exon_number "28";
chr6	StringTie	exon	85593579	85594390	1000	-	.	gene_id "MSTRG.166767"; transcript_id "MSTRG.166767.183"; exon_number "29";
chr6	StringTie	transcript	85505503	85594290	1000	-	.	gene_id "MSTRG.166767"; transcript_id "MSTRG.166767.184";
chr6	StringTie	exon	85505503	85506005	1000	-	.	gene_id "MSTRG.166767"; transcript_id "MSTRG.166767.184"; exon_number "1";
chr6	StringTie	exon	85507233	85507289	1000	-	.	gene_id "MSTRG.166767"; transcript_id "MSTRG.166767.184"; exon_number "2";
chr6	StringTie	exon	85507968	85508059	1000	-	.	gene_id "MSTRG.166767"; transcript_id "MSTRG.166767.184"; exon_number "3";
chr6	StringTie	exon	85513800	85513895	1000	-	.	gene_id "MSTRG.166767"; transcript_id "MSTRG.166767.184"; exon_number "4";
chr6	StringTie	exon	85514070	85514234	1000	-	.	gene_id "MSTRG.166767"; transcript_id "MSTRG.166767.184"; exon_number "5";
chr6	StringTie	exon	85514506	85514629	1000	-	.	gene_id "MSTRG.166767"; transcript_id "MSTRG.166767.184"; exon_number "6";
chr6	StringTie	exon	85517756	85517875	1000	-	.	gene_id "MSTRG.166767"; transcript_id "MSTRG.166767.184"; exon_number "7";
chr6	StringTie	exon	85518008	85518048	1000	-	.	gene_id "MSTRG.166767"; transcript_id "MSTRG.166767.184"; exon_number "8";
chr6	StringTie	exon	85526126	85526237	1000	-	.	gene_id "MSTRG.166767"; transcript_id "MSTRG.166767.184"; exon_number "9";
chr6	StringTie	exon	85528262	85528362	1000	-	.	gene_id "MSTRG.166767"; transcript_id "MSTRG.166767.184"; exon_number "10";
chr6	StringTie	exon	85530192	85530275	1000	-	.	gene_id "MSTRG.166767"; transcript_id "MSTRG.166767.184"; exon_number "11";
chr6	StringTie	exon	85533599	85533800	1000	-	.	gene_id "MSTRG.166767"; transcript_id "MSTRG.166767.184"; exon_number "12";
chr6	StringTie	exon	85536792	85536924	1000	-	.	gene_id "MSTRG.166767"; transcript_id "MSTRG.166767.184"; exon_number "13";
chr6	StringTie	exon	85538838	85538864	1000	-	.	gene_id "MSTRG.166767"; transcript_id "MSTRG.166767.184"; exon_number "14";
chr6	StringTie	exon	85541985	85542043	1000	-	.	gene_id "MSTRG.166767"; transcript_id "MSTRG.166767.184"; exon_number "15";
chr6	StringTie	exon	85543182	85543306	1000	-	.	gene_id "MSTRG.166767"; transcript_id "MSTRG.166767.184"; exon_number "16";
chr6	StringTie	exon	85543605	85543760	1000	-	.	gene_id "MSTRG.166767"; transcript_id "MSTRG.166767.184"; exon_number "17";
chr6	StringTie	exon	85547084	85547226	1000	-	.	gene_id "MSTRG.166767"; transcript_id "MSTRG.166767.184"; exon_number "18";
chr6	StringTie	exon	85547317	85547397	1000	-	.	gene_id "MSTRG.166767"; transcript_id "MSTRG.166767.184"; exon_number "19";
chr6	StringTie	exon	85547506	85547550	1000	-	.	gene_id "MSTRG.166767"; transcript_id "MSTRG.166767.184"; exon_number "20";
chr6	StringTie	exon	85548301	85548376	1000	-	.	gene_id "MSTRG.166767"; transcript_id "MSTRG.166767.184"; exon_number "21";
chr6	StringTie	exon	85549723	85549879	1000	-	.	gene_id "MSTRG.166767"; transcript_id "MSTRG.166767.184"; exon_number "22";
chr6	StringTie	exon	85557976	85558060	1000	-	.	gene_id "MSTRG.166767"; transcript_id "MSTRG.166767.184"; exon_number "23";
chr6	StringTie	exon	85565332	85565419	1000	-	.	gene_id "MSTRG.166767"; transcript_id "MSTRG.166767.184"; exon_number "24";
chr6	StringTie	exon	85567534	85567577	1000	-	.	gene_id "MSTRG.166767"; transcript_id "MSTRG.166767.184"; exon_number "25";
chr6	StringTie	exon	85572137	85572215	1000	-	.	gene_id "MSTRG.166767"; transcript_id "MSTRG.166767.184"; exon_number "26";
chr6	StringTie	exon	85572298	85572374	1000	-	.	gene_id "MSTRG.166767"; transcript_id "MSTRG.166767.184"; exon_number "27";
chr6	StringTie	exon	85574258	85574378	1000	-	.	gene_id "MSTRG.166767"; transcript_id "MSTRG.166767.184"; exon_number "28";
chr6	StringTie	exon	85593579	85594290	1000	-	.	gene_id "MSTRG.166767"; transcript_id "MSTRG.166767.184"; exon_number "29";
chr6	StringTie	transcript	85505508	85594215	1000	-	.	gene_id "MSTRG.166767"; transcript_id "MSTRG.166767.185";
chr6	StringTie	exon	85505508	85506005	1000	-	.	gene_id "MSTRG.166767"; transcript_id "MSTRG.166767.185"; exon_number "1";
chr6	StringTie	exon	85507233	85507289	1000	-	.	gene_id "MSTRG.166767"; transcript_id "MSTRG.166767.185"; exon_number "2";
chr6	StringTie	exon	85507968	85508059	1000	-	.	gene_id "MSTRG.166767"; transcript_id "MSTRG.166767.185"; exon_number "3";
chr6	StringTie	exon	85513800	85513895	1000	-	.	gene_id "MSTRG.166767"; transcript_id "MSTRG.166767.185"; exon_number "4";
chr6	StringTie	exon	85514070	85514222	1000	-	.	gene_id "MSTRG.166767"; transcript_id "MSTRG.166767.185"; exon_number "5";
chr6	StringTie	exon	85514512	85514629	1000	-	.	gene_id "MSTRG.166767"; transcript_id "MSTRG.166767.185"; exon_number "6";
chr6	StringTie	exon	85517756	85517875	1000	-	.	gene_id "MSTRG.166767"; transcript_id "MSTRG.166767.185"; exon_number "7";
chr6	StringTie	exon	85518008	85518048	1000	-	.	gene_id "MSTRG.166767"; transcript_id "MSTRG.166767.185"; exon_number "8";
chr6	StringTie	exon	85526126	85526237	1000	-	.	gene_id "MSTRG.166767"; transcript_id "MSTRG.166767.185"; exon_number "9";
chr6	StringTie	exon	85528262	85528362	1000	-	.	gene_id "MSTRG.166767"; transcript_id "MSTRG.166767.185"; exon_number "10";
chr6	StringTie	exon	85530192	85530275	1000	-	.	gene_id "MSTRG.166767"; transcript_id "MSTRG.166767.185"; exon_number "11";
chr6	StringTie	exon	85533599	85533800	1000	-	.	gene_id "MSTRG.166767"; transcript_id "MSTRG.166767.185"; exon_number "12";
chr6	StringTie	exon	85536792	85536924	1000	-	.	gene_id "MSTRG.166767"; transcript_id "MSTRG.166767.185"; exon_number "13";
chr6	StringTie	exon	85538838	85538864	1000	-	.	gene_id "MSTRG.166767"; transcript_id "MSTRG.166767.185"; exon_number "14";
chr6	StringTie	exon	85541985	85542043	1000	-	.	gene_id "MSTRG.166767"; transcript_id "MSTRG.166767.185"; exon_number "15";
chr6	StringTie	exon	85543182	85543306	1000	-	.	gene_id "MSTRG.166767"; transcript_id "MSTRG.166767.185"; exon_number "16";
chr6	StringTie	exon	85543605	85543760	1000	-	.	gene_id "MSTRG.166767"; transcript_id "MSTRG.166767.185"; exon_number "17";
chr6	StringTie	exon	85547116	85547226	1000	-	.	gene_id "MSTRG.166767"; transcript_id "MSTRG.166767.185"; exon_number "18";
chr6	StringTie	exon	85547317	85547397	1000	-	.	gene_id "MSTRG.166767"; transcript_id "MSTRG.166767.185"; exon_number "19";
chr6	StringTie	exon	85547506	85547550	1000	-	.	gene_id "MSTRG.166767"; transcript_id "MSTRG.166767.185"; exon_number "20";
chr6	StringTie	exon	85548301	85548376	1000	-	.	gene_id "MSTRG.166767"; transcript_id "MSTRG.166767.185"; exon_number "21";
chr6	StringTie	exon	85549723	85549879	1000	-	.	gene_id "MSTRG.166767"; transcript_id "MSTRG.166767.185"; exon_number "22";
chr6	StringTie	exon	85557976	85558060	1000	-	.	gene_id "MSTRG.166767"; transcript_id "MSTRG.166767.185"; exon_number "23";
chr6	StringTie	exon	85565332	85565419	1000	-	.	gene_id "MSTRG.166767"; transcript_id "MSTRG.166767.185"; exon_number "24";
chr6	StringTie	exon	85567534	85567577	1000	-	.	gene_id "MSTRG.166767"; transcript_id "MSTRG.166767.185"; exon_number "25";
chr6	StringTie	exon	85572137	85572215	1000	-	.	gene_id "MSTRG.166767"; transcript_id "MSTRG.166767.185"; exon_number "26";
chr6	StringTie	exon	85572298	85572371	1000	-	.	gene_id "MSTRG.166767"; transcript_id "MSTRG.166767.185"; exon_number "27";
chr6	StringTie	exon	85574258	85574378	1000	-	.	gene_id "MSTRG.166767"; transcript_id "MSTRG.166767.185"; exon_number "28";
chr6	StringTie	exon	85593579	85594215	1000	-	.	gene_id "MSTRG.166767"; transcript_id "MSTRG.166767.185"; exon_number "29";
chr6	StringTie	transcript	85505509	85593857	1000	-	.	gene_id "MSTRG.166767"; transcript_id "MSTRG.166767.186";
chr6	StringTie	exon	85505509	85506005	1000	-	.	gene_id "MSTRG.166767"; transcript_id "MSTRG.166767.186"; exon_number "1";
chr6	StringTie	exon	85507233	85507289	1000	-	.	gene_id "MSTRG.166767"; transcript_id "MSTRG.166767.186"; exon_number "2";
chr6	StringTie	exon	85507968	85508059	1000	-	.	gene_id "MSTRG.166767"; transcript_id "MSTRG.166767.186"; exon_number "3";
chr6	StringTie	exon	85513800	85513895	1000	-	.	gene_id "MSTRG.166767"; transcript_id "MSTRG.166767.186"; exon_number "4";
chr6	StringTie	exon	85514070	85514234	1000	-	.	gene_id "MSTRG.166767"; transcript_id "MSTRG.166767.186"; exon_number "5";
chr6	StringTie	exon	85514506	85514629	1000	-	.	gene_id "MSTRG.166767"; transcript_id "MSTRG.166767.186"; exon_number "6";
chr6	StringTie	exon	85517756	85517875	1000	-	.	gene_id "MSTRG.166767"; transcript_id "MSTRG.166767.186"; exon_number "7";
chr6	StringTie	exon	85518008	85518048	1000	-	.	gene_id "MSTRG.166767"; transcript_id "MSTRG.166767.186"; exon_number "8";
chr6	StringTie	exon	85526126	85526237	1000	-	.	gene_id "MSTRG.166767"; transcript_id "MSTRG.166767.186"; exon_number "9";
chr6	StringTie	exon	85528262	85528362	1000	-	.	gene_id "MSTRG.166767"; transcript_id "MSTRG.166767.186"; exon_number "10";
chr6	StringTie	exon	85530192	85530275	1000	-	.	gene_id "MSTRG.166767"; transcript_id "MSTRG.166767.186"; exon_number "11";
chr6	StringTie	exon	85533599	85533800	1000	-	.	gene_id "MSTRG.166767"; transcript_id "MSTRG.166767.186"; exon_number "12";
chr6	StringTie	exon	85536792	85536924	1000	-	.	gene_id "MSTRG.166767"; transcript_id "MSTRG.166767.186"; exon_number "13";
chr6	StringTie	exon	85541985	85542043	1000	-	.	gene_id "MSTRG.166767"; transcript_id "MSTRG.166767.186"; exon_number "14";
chr6	StringTie	exon	85543182	85543306	1000	-	.	gene_id "MSTRG.166767"; transcript_id "MSTRG.166767.186"; exon_number "15";
chr6	StringTie	exon	85543605	85543760	1000	-	.	gene_id "MSTRG.166767"; transcript_id "MSTRG.166767.186"; exon_number "16";
chr6	StringTie	exon	85547112	85547226	1000	-	.	gene_id "MSTRG.166767"; transcript_id "MSTRG.166767.186"; exon_number "17";
chr6	StringTie	exon	85547317	85547397	1000	-	.	gene_id "MSTRG.166767"; transcript_id "MSTRG.166767.186"; exon_number "18";
chr6	StringTie	exon	85547506	85547550	1000	-	.	gene_id "MSTRG.166767"; transcript_id "MSTRG.166767.186"; exon_number "19";
chr6	StringTie	exon	85548301	85548376	1000	-	.	gene_id "MSTRG.166767"; transcript_id "MSTRG.166767.186"; exon_number "20";
chr6	StringTie	exon	85549723	85549879	1000	-	.	gene_id "MSTRG.166767"; transcript_id "MSTRG.166767.186"; exon_number "21";
chr6	StringTie	exon	85557976	85558060	1000	-	.	gene_id "MSTRG.166767"; transcript_id "MSTRG.166767.186"; exon_number "22";
chr6	StringTie	exon	85565332	85565419	1000	-	.	gene_id "MSTRG.166767"; transcript_id "MSTRG.166767.186"; exon_number "23";
chr6	StringTie	exon	85572137	85572215	1000	-	.	gene_id "MSTRG.166767"; transcript_id "MSTRG.166767.186"; exon_number "24";
chr6	StringTie	exon	85572298	85572374	1000	-	.	gene_id "MSTRG.166767"; transcript_id "MSTRG.166767.186"; exon_number "25";
chr6	StringTie	exon	85574258	85574378	1000	-	.	gene_id "MSTRG.166767"; transcript_id "MSTRG.166767.186"; exon_number "26";
chr6	StringTie	exon	85593834	85593857	1000	-	.	gene_id "MSTRG.166767"; transcript_id "MSTRG.166767.186"; exon_number "27";
chr6	StringTie	transcript	85505510	85593869	1000	-	.	gene_id "MSTRG.166767"; transcript_id "MSTRG.166767.187";
chr6	StringTie	exon	85505510	85506005	1000	-	.	gene_id "MSTRG.166767"; transcript_id "MSTRG.166767.187"; exon_number "1";
chr6	StringTie	exon	85507233	85507289	1000	-	.	gene_id "MSTRG.166767"; transcript_id "MSTRG.166767.187"; exon_number "2";
chr6	StringTie	exon	85507968	85508059	1000	-	.	gene_id "MSTRG.166767"; transcript_id "MSTRG.166767.187"; exon_number "3";
chr6	StringTie	exon	85513800	85513895	1000	-	.	gene_id "MSTRG.166767"; transcript_id "MSTRG.166767.187"; exon_number "4";
chr6	StringTie	exon	85514070	85514234	1000	-	.	gene_id "MSTRG.166767"; transcript_id "MSTRG.166767.187"; exon_number "5";
chr6	StringTie	exon	85514506	85514629	1000	-	.	gene_id "MSTRG.166767"; transcript_id "MSTRG.166767.187"; exon_number "6";
chr6	StringTie	exon	85517756	85517875	1000	-	.	gene_id "MSTRG.166767"; transcript_id "MSTRG.166767.187"; exon_number "7";
chr6	StringTie	exon	85518008	85518048	1000	-	.	gene_id "MSTRG.166767"; transcript_id "MSTRG.166767.187"; exon_number "8";
chr6	StringTie	exon	85526126	85526237	1000	-	.	gene_id "MSTRG.166767"; transcript_id "MSTRG.166767.187"; exon_number "9";
chr6	StringTie	exon	85528262	85528362	1000	-	.	gene_id "MSTRG.166767"; transcript_id "MSTRG.166767.187"; exon_number "10";
chr6	StringTie	exon	85530192	85530275	1000	-	.	gene_id "MSTRG.166767"; transcript_id "MSTRG.166767.187"; exon_number "11";
chr6	StringTie	exon	85533599	85533800	1000	-	.	gene_id "MSTRG.166767"; transcript_id "MSTRG.166767.187"; exon_number "12";
chr6	StringTie	exon	85536792	85536924	1000	-	.	gene_id "MSTRG.166767"; transcript_id "MSTRG.166767.187"; exon_number "13";
chr6	StringTie	exon	85538838	85538864	1000	-	.	gene_id "MSTRG.166767"; transcript_id "MSTRG.166767.187"; exon_number "14";
chr6	StringTie	exon	85541985	85542043	1000	-	.	gene_id "MSTRG.166767"; transcript_id "MSTRG.166767.187"; exon_number "15";
chr6	StringTie	exon	85543182	85543306	1000	-	.	gene_id "MSTRG.166767"; transcript_id "MSTRG.166767.187"; exon_number "16";
chr6	StringTie	exon	85543605	85543760	1000	-	.	gene_id "MSTRG.166767"; transcript_id "MSTRG.166767.187"; exon_number "17";
chr6	StringTie	exon	85547112	85547226	1000	-	.	gene_id "MSTRG.166767"; transcript_id "MSTRG.166767.187"; exon_number "18";
chr6	StringTie	exon	85547317	85547397	1000	-	.	gene_id "MSTRG.166767"; transcript_id "MSTRG.166767.187"; exon_number "19";
chr6	StringTie	exon	85547506	85547550	1000	-	.	gene_id "MSTRG.166767"; transcript_id "MSTRG.166767.187"; exon_number "20";
chr6	StringTie	exon	85548301	85548376	1000	-	.	gene_id "MSTRG.166767"; transcript_id "MSTRG.166767.187"; exon_number "21";
chr6	StringTie	exon	85565332	85565419	1000	-	.	gene_id "MSTRG.166767"; transcript_id "MSTRG.166767.187"; exon_number "22";
chr6	StringTie	exon	85567534	85567577	1000	-	.	gene_id "MSTRG.166767"; transcript_id "MSTRG.166767.187"; exon_number "23";
chr6	StringTie	exon	85572137	85572215	1000	-	.	gene_id "MSTRG.166767"; transcript_id "MSTRG.166767.187"; exon_number "24";
chr6	StringTie	exon	85572298	85572374	1000	-	.	gene_id "MSTRG.166767"; transcript_id "MSTRG.166767.187"; exon_number "25";
chr6	StringTie	exon	85574258	85574378	1000	-	.	gene_id "MSTRG.166767"; transcript_id "MSTRG.166767.187"; exon_number "26";
chr6	StringTie	exon	85593579	85593869	1000	-	.	gene_id "MSTRG.166767"; transcript_id "MSTRG.166767.187"; exon_number "27";
chr6	StringTie	transcript	85505510	85533722	1000	-	.	gene_id "MSTRG.166767"; transcript_id "MSTRG.166767.188";
chr6	StringTie	exon	85505510	85506005	1000	-	.	gene_id "MSTRG.166767"; transcript_id "MSTRG.166767.188"; exon_number "1";
chr6	StringTie	exon	85507233	85507289	1000	-	.	gene_id "MSTRG.166767"; transcript_id "MSTRG.166767.188"; exon_number "2";
chr6	StringTie	exon	85507968	85508059	1000	-	.	gene_id "MSTRG.166767"; transcript_id "MSTRG.166767.188"; exon_number "3";
chr6	StringTie	exon	85513800	85513895	1000	-	.	gene_id "MSTRG.166767"; transcript_id "MSTRG.166767.188"; exon_number "4";
chr6	StringTie	exon	85514070	85514234	1000	-	.	gene_id "MSTRG.166767"; transcript_id "MSTRG.166767.188"; exon_number "5";
chr6	StringTie	exon	85514506	85514629	1000	-	.	gene_id "MSTRG.166767"; transcript_id "MSTRG.166767.188"; exon_number "6";
chr6	StringTie	exon	85517756	85517829	1000	-	.	gene_id "MSTRG.166767"; transcript_id "MSTRG.166767.188"; exon_number "7";
chr6	StringTie	exon	85517854	85517875	1000	-	.	gene_id "MSTRG.166767"; transcript_id "MSTRG.166767.188"; exon_number "8";
chr6	StringTie	exon	85518008	85518048	1000	-	.	gene_id "MSTRG.166767"; transcript_id "MSTRG.166767.188"; exon_number "9";
chr6	StringTie	exon	85526126	85526237	1000	-	.	gene_id "MSTRG.166767"; transcript_id "MSTRG.166767.188"; exon_number "10";
chr6	StringTie	exon	85528262	85528362	1000	-	.	gene_id "MSTRG.166767"; transcript_id "MSTRG.166767.188"; exon_number "11";
chr6	StringTie	exon	85530192	85530275	1000	-	.	gene_id "MSTRG.166767"; transcript_id "MSTRG.166767.188"; exon_number "12";
chr6	StringTie	exon	85533599	85533722	1000	-	.	gene_id "MSTRG.166767"; transcript_id "MSTRG.166767.188"; exon_number "13";
chr6	StringTie	transcript	85505510	85567579	1000	-	.	gene_id "MSTRG.166767"; transcript_id "MSTRG.166767.189";
chr6	StringTie	exon	85505510	85506005	1000	-	.	gene_id "MSTRG.166767"; transcript_id "MSTRG.166767.189"; exon_number "1";
chr6	StringTie	exon	85507233	85507289	1000	-	.	gene_id "MSTRG.166767"; transcript_id "MSTRG.166767.189"; exon_number "2";
chr6	StringTie	exon	85507968	85508313	1000	-	.	gene_id "MSTRG.166767"; transcript_id "MSTRG.166767.189"; exon_number "3";
chr6	StringTie	exon	85513800	85513895	1000	-	.	gene_id "MSTRG.166767"; transcript_id "MSTRG.166767.189"; exon_number "4";
chr6	StringTie	exon	85514070	85514234	1000	-	.	gene_id "MSTRG.166767"; transcript_id "MSTRG.166767.189"; exon_number "5";
chr6	StringTie	exon	85514506	85514629	1000	-	.	gene_id "MSTRG.166767"; transcript_id "MSTRG.166767.189"; exon_number "6";
chr6	StringTie	exon	85517756	85517875	1000	-	.	gene_id "MSTRG.166767"; transcript_id "MSTRG.166767.189"; exon_number "7";
chr6	StringTie	exon	85518008	85518048	1000	-	.	gene_id "MSTRG.166767"; transcript_id "MSTRG.166767.189"; exon_number "8";
chr6	StringTie	exon	85526126	85526237	1000	-	.	gene_id "MSTRG.166767"; transcript_id "MSTRG.166767.189"; exon_number "9";
chr6	StringTie	exon	85528262	85528362	1000	-	.	gene_id "MSTRG.166767"; transcript_id "MSTRG.166767.189"; exon_number "10";
chr6	StringTie	exon	85530192	85530275	1000	-	.	gene_id "MSTRG.166767"; transcript_id "MSTRG.166767.189"; exon_number "11";
chr6	StringTie	exon	85533599	85533800	1000	-	.	gene_id "MSTRG.166767"; transcript_id "MSTRG.166767.189"; exon_number "12";
chr6	StringTie	exon	85536792	85536924	1000	-	.	gene_id "MSTRG.166767"; transcript_id "MSTRG.166767.189"; exon_number "13";
chr6	StringTie	exon	85538838	85538864	1000	-	.	gene_id "MSTRG.166767"; transcript_id "MSTRG.166767.189"; exon_number "14";
chr6	StringTie	exon	85541985	85542043	1000	-	.	gene_id "MSTRG.166767"; transcript_id "MSTRG.166767.189"; exon_number "15";
chr6	StringTie	exon	85543182	85543306	1000	-	.	gene_id "MSTRG.166767"; transcript_id "MSTRG.166767.189"; exon_number "16";
chr6	StringTie	exon	85543605	85543760	1000	-	.	gene_id "MSTRG.166767"; transcript_id "MSTRG.166767.189"; exon_number "17";
chr6	StringTie	exon	85547112	85547226	1000	-	.	gene_id "MSTRG.166767"; transcript_id "MSTRG.166767.189"; exon_number "18";
chr6	StringTie	exon	85547317	85547397	1000	-	.	gene_id "MSTRG.166767"; transcript_id "MSTRG.166767.189"; exon_number "19";
chr6	StringTie	exon	85547506	85547550	1000	-	.	gene_id "MSTRG.166767"; transcript_id "MSTRG.166767.189"; exon_number "20";
chr6	StringTie	exon	85548301	85548376	1000	-	.	gene_id "MSTRG.166767"; transcript_id "MSTRG.166767.189"; exon_number "21";
chr6	StringTie	exon	85549723	85549879	1000	-	.	gene_id "MSTRG.166767"; transcript_id "MSTRG.166767.189"; exon_number "22";
chr6	StringTie	exon	85557976	85558060	1000	-	.	gene_id "MSTRG.166767"; transcript_id "MSTRG.166767.189"; exon_number "23";
chr6	StringTie	exon	85565332	85565419	1000	-	.	gene_id "MSTRG.166767"; transcript_id "MSTRG.166767.189"; exon_number "24";
chr6	StringTie	exon	85567534	85567579	1000	-	.	gene_id "MSTRG.166767"; transcript_id "MSTRG.166767.189"; exon_number "25";
chr6	StringTie	transcript	85504404	85644300	1000	-	.	gene_id "MSTRG.166767"; transcript_id "MSTRG.166767.19";
chr6	StringTie	exon	85504404	85506005	1000	-	.	gene_id "MSTRG.166767"; transcript_id "MSTRG.166767.19"; exon_number "1";
chr6	StringTie	exon	85507233	85507289	1000	-	.	gene_id "MSTRG.166767"; transcript_id "MSTRG.166767.19"; exon_number "2";
chr6	StringTie	exon	85507968	85508059	1000	-	.	gene_id "MSTRG.166767"; transcript_id "MSTRG.166767.19"; exon_number "3";
chr6	StringTie	exon	85513800	85513895	1000	-	.	gene_id "MSTRG.166767"; transcript_id "MSTRG.166767.19"; exon_number "4";
chr6	StringTie	exon	85514070	85514234	1000	-	.	gene_id "MSTRG.166767"; transcript_id "MSTRG.166767.19"; exon_number "5";
chr6	StringTie	exon	85514506	85514629	1000	-	.	gene_id "MSTRG.166767"; transcript_id "MSTRG.166767.19"; exon_number "6";
chr6	StringTie	exon	85517756	85517875	1000	-	.	gene_id "MSTRG.166767"; transcript_id "MSTRG.166767.19"; exon_number "7";
chr6	StringTie	exon	85518008	85518048	1000	-	.	gene_id "MSTRG.166767"; transcript_id "MSTRG.166767.19"; exon_number "8";
chr6	StringTie	exon	85526126	85526237	1000	-	.	gene_id "MSTRG.166767"; transcript_id "MSTRG.166767.19"; exon_number "9";
chr6	StringTie	exon	85528262	85528362	1000	-	.	gene_id "MSTRG.166767"; transcript_id "MSTRG.166767.19"; exon_number "10";
chr6	StringTie	exon	85530192	85530275	1000	-	.	gene_id "MSTRG.166767"; transcript_id "MSTRG.166767.19"; exon_number "11";
chr6	StringTie	exon	85533599	85533800	1000	-	.	gene_id "MSTRG.166767"; transcript_id "MSTRG.166767.19"; exon_number "12";
chr6	StringTie	exon	85536792	85536924	1000	-	.	gene_id "MSTRG.166767"; transcript_id "MSTRG.166767.19"; exon_number "13";
chr6	StringTie	exon	85541985	85542043	1000	-	.	gene_id "MSTRG.166767"; transcript_id "MSTRG.166767.19"; exon_number "14";
chr6	StringTie	exon	85543182	85543306	1000	-	.	gene_id "MSTRG.166767"; transcript_id "MSTRG.166767.19"; exon_number "15";
chr6	StringTie	exon	85543605	85543760	1000	-	.	gene_id "MSTRG.166767"; transcript_id "MSTRG.166767.19"; exon_number "16";
chr6	StringTie	exon	85547116	85547226	1000	-	.	gene_id "MSTRG.166767"; transcript_id "MSTRG.166767.19"; exon_number "17";
chr6	StringTie	exon	85547317	85547397	1000	-	.	gene_id "MSTRG.166767"; transcript_id "MSTRG.166767.19"; exon_number "18";
chr6	StringTie	exon	85547506	85547550	1000	-	.	gene_id "MSTRG.166767"; transcript_id "MSTRG.166767.19"; exon_number "19";
chr6	StringTie	exon	85548301	85548376	1000	-	.	gene_id "MSTRG.166767"; transcript_id "MSTRG.166767.19"; exon_number "20";
chr6	StringTie	exon	85549723	85549879	1000	-	.	gene_id "MSTRG.166767"; transcript_id "MSTRG.166767.19"; exon_number "21";
chr6	StringTie	exon	85557976	85558060	1000	-	.	gene_id "MSTRG.166767"; transcript_id "MSTRG.166767.19"; exon_number "22";
chr6	StringTie	exon	85565332	85565419	1000	-	.	gene_id "MSTRG.166767"; transcript_id "MSTRG.166767.19"; exon_number "23";
chr6	StringTie	exon	85567534	85567577	1000	-	.	gene_id "MSTRG.166767"; transcript_id "MSTRG.166767.19"; exon_number "24";
chr6	StringTie	exon	85572137	85572215	1000	-	.	gene_id "MSTRG.166767"; transcript_id "MSTRG.166767.19"; exon_number "25";
chr6	StringTie	exon	85572298	85572371	1000	-	.	gene_id "MSTRG.166767"; transcript_id "MSTRG.166767.19"; exon_number "26";
chr6	StringTie	exon	85574258	85574378	1000	-	.	gene_id "MSTRG.166767"; transcript_id "MSTRG.166767.19"; exon_number "27";
chr6	StringTie	exon	85593579	85594344	1000	-	.	gene_id "MSTRG.166767"; transcript_id "MSTRG.166767.19"; exon_number "28";
chr6	StringTie	exon	85612832	85612920	1000	-	.	gene_id "MSTRG.166767"; transcript_id "MSTRG.166767.19"; exon_number "29";
chr6	StringTie	exon	85614981	85615347	1000	-	.	gene_id "MSTRG.166767"; transcript_id "MSTRG.166767.19"; exon_number "30";
chr6	StringTie	exon	85618818	85618939	1000	-	.	gene_id "MSTRG.166767"; transcript_id "MSTRG.166767.19"; exon_number "31";
chr6	StringTie	exon	85619268	85619417	1000	-	.	gene_id "MSTRG.166767"; transcript_id "MSTRG.166767.19"; exon_number "32";
chr6	StringTie	exon	85622482	85622687	1000	-	.	gene_id "MSTRG.166767"; transcript_id "MSTRG.166767.19"; exon_number "33";
chr6	StringTie	exon	85623977	85624112	1000	-	.	gene_id "MSTRG.166767"; transcript_id "MSTRG.166767.19"; exon_number "34";
chr6	StringTie	exon	85636967	85637143	1000	-	.	gene_id "MSTRG.166767"; transcript_id "MSTRG.166767.19"; exon_number "35";
chr6	StringTie	exon	85637243	85637356	1000	-	.	gene_id "MSTRG.166767"; transcript_id "MSTRG.166767.19"; exon_number "36";
chr6	StringTie	exon	85640221	85640328	1000	-	.	gene_id "MSTRG.166767"; transcript_id "MSTRG.166767.19"; exon_number "37";
chr6	StringTie	exon	85640446	85640564	1000	-	.	gene_id "MSTRG.166767"; transcript_id "MSTRG.166767.19"; exon_number "38";
chr6	StringTie	exon	85641292	85641451	1000	-	.	gene_id "MSTRG.166767"; transcript_id "MSTRG.166767.19"; exon_number "39";
chr6	StringTie	exon	85642797	85642890	1000	-	.	gene_id "MSTRG.166767"; transcript_id "MSTRG.166767.19"; exon_number "40";
chr6	StringTie	exon	85643750	85644300	1000	-	.	gene_id "MSTRG.166767"; transcript_id "MSTRG.166767.19"; exon_number "41";
chr6	StringTie	transcript	85505510	85574479	1000	-	.	gene_id "MSTRG.166767"; transcript_id "MSTRG.166767.190";
chr6	StringTie	exon	85505510	85506005	1000	-	.	gene_id "MSTRG.166767"; transcript_id "MSTRG.166767.190"; exon_number "1";
chr6	StringTie	exon	85507233	85507289	1000	-	.	gene_id "MSTRG.166767"; transcript_id "MSTRG.166767.190"; exon_number "2";
chr6	StringTie	exon	85507968	85508059	1000	-	.	gene_id "MSTRG.166767"; transcript_id "MSTRG.166767.190"; exon_number "3";
chr6	StringTie	exon	85513800	85513895	1000	-	.	gene_id "MSTRG.166767"; transcript_id "MSTRG.166767.190"; exon_number "4";
chr6	StringTie	exon	85514070	85514234	1000	-	.	gene_id "MSTRG.166767"; transcript_id "MSTRG.166767.190"; exon_number "5";
chr6	StringTie	exon	85514506	85514629	1000	-	.	gene_id "MSTRG.166767"; transcript_id "MSTRG.166767.190"; exon_number "6";
chr6	StringTie	exon	85517756	85517875	1000	-	.	gene_id "MSTRG.166767"; transcript_id "MSTRG.166767.190"; exon_number "7";
chr6	StringTie	exon	85518008	85518048	1000	-	.	gene_id "MSTRG.166767"; transcript_id "MSTRG.166767.190"; exon_number "8";
chr6	StringTie	exon	85526126	85526237	1000	-	.	gene_id "MSTRG.166767"; transcript_id "MSTRG.166767.190"; exon_number "9";
chr6	StringTie	exon	85528262	85528362	1000	-	.	gene_id "MSTRG.166767"; transcript_id "MSTRG.166767.190"; exon_number "10";
chr6	StringTie	exon	85530192	85530275	1000	-	.	gene_id "MSTRG.166767"; transcript_id "MSTRG.166767.190"; exon_number "11";
chr6	StringTie	exon	85533599	85533800	1000	-	.	gene_id "MSTRG.166767"; transcript_id "MSTRG.166767.190"; exon_number "12";
chr6	StringTie	exon	85536792	85536924	1000	-	.	gene_id "MSTRG.166767"; transcript_id "MSTRG.166767.190"; exon_number "13";
chr6	StringTie	exon	85541985	85542043	1000	-	.	gene_id "MSTRG.166767"; transcript_id "MSTRG.166767.190"; exon_number "14";
chr6	StringTie	exon	85543182	85543306	1000	-	.	gene_id "MSTRG.166767"; transcript_id "MSTRG.166767.190"; exon_number "15";
chr6	StringTie	exon	85543605	85543760	1000	-	.	gene_id "MSTRG.166767"; transcript_id "MSTRG.166767.190"; exon_number "16";
chr6	StringTie	exon	85547112	85547226	1000	-	.	gene_id "MSTRG.166767"; transcript_id "MSTRG.166767.190"; exon_number "17";
chr6	StringTie	exon	85547317	85547397	1000	-	.	gene_id "MSTRG.166767"; transcript_id "MSTRG.166767.190"; exon_number "18";
chr6	StringTie	exon	85547506	85547550	1000	-	.	gene_id "MSTRG.166767"; transcript_id "MSTRG.166767.190"; exon_number "19";
chr6	StringTie	exon	85548301	85548376	1000	-	.	gene_id "MSTRG.166767"; transcript_id "MSTRG.166767.190"; exon_number "20";
chr6	StringTie	exon	85549723	85549879	1000	-	.	gene_id "MSTRG.166767"; transcript_id "MSTRG.166767.190"; exon_number "21";
chr6	StringTie	exon	85565332	85565419	1000	-	.	gene_id "MSTRG.166767"; transcript_id "MSTRG.166767.190"; exon_number "22";
chr6	StringTie	exon	85572137	85572215	1000	-	.	gene_id "MSTRG.166767"; transcript_id "MSTRG.166767.190"; exon_number "23";
chr6	StringTie	exon	85572298	85572374	1000	-	.	gene_id "MSTRG.166767"; transcript_id "MSTRG.166767.190"; exon_number "24";
chr6	StringTie	exon	85574258	85574479	1000	-	.	gene_id "MSTRG.166767"; transcript_id "MSTRG.166767.190"; exon_number "25";
chr6	StringTie	transcript	85505510	85589649	1000	-	.	gene_id "MSTRG.166767"; transcript_id "MSTRG.166767.191";
chr6	StringTie	exon	85505510	85506005	1000	-	.	gene_id "MSTRG.166767"; transcript_id "MSTRG.166767.191"; exon_number "1";
chr6	StringTie	exon	85507233	85507289	1000	-	.	gene_id "MSTRG.166767"; transcript_id "MSTRG.166767.191"; exon_number "2";
chr6	StringTie	exon	85507968	85508059	1000	-	.	gene_id "MSTRG.166767"; transcript_id "MSTRG.166767.191"; exon_number "3";
chr6	StringTie	exon	85513800	85513895	1000	-	.	gene_id "MSTRG.166767"; transcript_id "MSTRG.166767.191"; exon_number "4";
chr6	StringTie	exon	85514070	85514234	1000	-	.	gene_id "MSTRG.166767"; transcript_id "MSTRG.166767.191"; exon_number "5";
chr6	StringTie	exon	85514506	85514629	1000	-	.	gene_id "MSTRG.166767"; transcript_id "MSTRG.166767.191"; exon_number "6";
chr6	StringTie	exon	85517756	85517875	1000	-	.	gene_id "MSTRG.166767"; transcript_id "MSTRG.166767.191"; exon_number "7";
chr6	StringTie	exon	85518008	85518048	1000	-	.	gene_id "MSTRG.166767"; transcript_id "MSTRG.166767.191"; exon_number "8";
chr6	StringTie	exon	85526126	85526237	1000	-	.	gene_id "MSTRG.166767"; transcript_id "MSTRG.166767.191"; exon_number "9";
chr6	StringTie	exon	85528262	85528362	1000	-	.	gene_id "MSTRG.166767"; transcript_id "MSTRG.166767.191"; exon_number "10";
chr6	StringTie	exon	85530192	85530275	1000	-	.	gene_id "MSTRG.166767"; transcript_id "MSTRG.166767.191"; exon_number "11";
chr6	StringTie	exon	85533599	85533800	1000	-	.	gene_id "MSTRG.166767"; transcript_id "MSTRG.166767.191"; exon_number "12";
chr6	StringTie	exon	85536792	85536924	1000	-	.	gene_id "MSTRG.166767"; transcript_id "MSTRG.166767.191"; exon_number "13";
chr6	StringTie	exon	85538838	85538864	1000	-	.	gene_id "MSTRG.166767"; transcript_id "MSTRG.166767.191"; exon_number "14";
chr6	StringTie	exon	85541985	85542043	1000	-	.	gene_id "MSTRG.166767"; transcript_id "MSTRG.166767.191"; exon_number "15";
chr6	StringTie	exon	85543182	85543306	1000	-	.	gene_id "MSTRG.166767"; transcript_id "MSTRG.166767.191"; exon_number "16";
chr6	StringTie	exon	85543605	85543760	1000	-	.	gene_id "MSTRG.166767"; transcript_id "MSTRG.166767.191"; exon_number "17";
chr6	StringTie	exon	85547116	85547226	1000	-	.	gene_id "MSTRG.166767"; transcript_id "MSTRG.166767.191"; exon_number "18";
chr6	StringTie	exon	85547317	85547397	1000	-	.	gene_id "MSTRG.166767"; transcript_id "MSTRG.166767.191"; exon_number "19";
chr6	StringTie	exon	85547506	85547550	1000	-	.	gene_id "MSTRG.166767"; transcript_id "MSTRG.166767.191"; exon_number "20";
chr6	StringTie	exon	85548301	85548376	1000	-	.	gene_id "MSTRG.166767"; transcript_id "MSTRG.166767.191"; exon_number "21";
chr6	StringTie	exon	85549723	85549879	1000	-	.	gene_id "MSTRG.166767"; transcript_id "MSTRG.166767.191"; exon_number "22";
chr6	StringTie	exon	85557976	85558060	1000	-	.	gene_id "MSTRG.166767"; transcript_id "MSTRG.166767.191"; exon_number "23";
chr6	StringTie	exon	85572137	85572215	1000	-	.	gene_id "MSTRG.166767"; transcript_id "MSTRG.166767.191"; exon_number "24";
chr6	StringTie	exon	85572298	85572374	1000	-	.	gene_id "MSTRG.166767"; transcript_id "MSTRG.166767.191"; exon_number "25";
chr6	StringTie	exon	85574258	85574378	1000	-	.	gene_id "MSTRG.166767"; transcript_id "MSTRG.166767.191"; exon_number "26";
chr6	StringTie	exon	85588863	85589649	1000	-	.	gene_id "MSTRG.166767"; transcript_id "MSTRG.166767.191"; exon_number "27";
chr6	StringTie	transcript	85505510	85593867	1000	-	.	gene_id "MSTRG.166767"; transcript_id "MSTRG.166767.192";
chr6	StringTie	exon	85505510	85506005	1000	-	.	gene_id "MSTRG.166767"; transcript_id "MSTRG.166767.192"; exon_number "1";
chr6	StringTie	exon	85507233	85507289	1000	-	.	gene_id "MSTRG.166767"; transcript_id "MSTRG.166767.192"; exon_number "2";
chr6	StringTie	exon	85507968	85508059	1000	-	.	gene_id "MSTRG.166767"; transcript_id "MSTRG.166767.192"; exon_number "3";
chr6	StringTie	exon	85513800	85513895	1000	-	.	gene_id "MSTRG.166767"; transcript_id "MSTRG.166767.192"; exon_number "4";
chr6	StringTie	exon	85514070	85514234	1000	-	.	gene_id "MSTRG.166767"; transcript_id "MSTRG.166767.192"; exon_number "5";
chr6	StringTie	exon	85514506	85514629	1000	-	.	gene_id "MSTRG.166767"; transcript_id "MSTRG.166767.192"; exon_number "6";
chr6	StringTie	exon	85517756	85517875	1000	-	.	gene_id "MSTRG.166767"; transcript_id "MSTRG.166767.192"; exon_number "7";
chr6	StringTie	exon	85518008	85518048	1000	-	.	gene_id "MSTRG.166767"; transcript_id "MSTRG.166767.192"; exon_number "8";
chr6	StringTie	exon	85526126	85526237	1000	-	.	gene_id "MSTRG.166767"; transcript_id "MSTRG.166767.192"; exon_number "9";
chr6	StringTie	exon	85528262	85528362	1000	-	.	gene_id "MSTRG.166767"; transcript_id "MSTRG.166767.192"; exon_number "10";
chr6	StringTie	exon	85530192	85530275	1000	-	.	gene_id "MSTRG.166767"; transcript_id "MSTRG.166767.192"; exon_number "11";
chr6	StringTie	exon	85533599	85533800	1000	-	.	gene_id "MSTRG.166767"; transcript_id "MSTRG.166767.192"; exon_number "12";
chr6	StringTie	exon	85536792	85536924	1000	-	.	gene_id "MSTRG.166767"; transcript_id "MSTRG.166767.192"; exon_number "13";
chr6	StringTie	exon	85538838	85538864	1000	-	.	gene_id "MSTRG.166767"; transcript_id "MSTRG.166767.192"; exon_number "14";
chr6	StringTie	exon	85541985	85542043	1000	-	.	gene_id "MSTRG.166767"; transcript_id "MSTRG.166767.192"; exon_number "15";
chr6	StringTie	exon	85543182	85543306	1000	-	.	gene_id "MSTRG.166767"; transcript_id "MSTRG.166767.192"; exon_number "16";
chr6	StringTie	exon	85543605	85543760	1000	-	.	gene_id "MSTRG.166767"; transcript_id "MSTRG.166767.192"; exon_number "17";
chr6	StringTie	exon	85547112	85547226	1000	-	.	gene_id "MSTRG.166767"; transcript_id "MSTRG.166767.192"; exon_number "18";
chr6	StringTie	exon	85547317	85547397	1000	-	.	gene_id "MSTRG.166767"; transcript_id "MSTRG.166767.192"; exon_number "19";
chr6	StringTie	exon	85547506	85547550	1000	-	.	gene_id "MSTRG.166767"; transcript_id "MSTRG.166767.192"; exon_number "20";
chr6	StringTie	exon	85548301	85548376	1000	-	.	gene_id "MSTRG.166767"; transcript_id "MSTRG.166767.192"; exon_number "21";
chr6	StringTie	exon	85549723	85549879	1000	-	.	gene_id "MSTRG.166767"; transcript_id "MSTRG.166767.192"; exon_number "22";
chr6	StringTie	exon	85557976	85558060	1000	-	.	gene_id "MSTRG.166767"; transcript_id "MSTRG.166767.192"; exon_number "23";
chr6	StringTie	exon	85565332	85565419	1000	-	.	gene_id "MSTRG.166767"; transcript_id "MSTRG.166767.192"; exon_number "24";
chr6	StringTie	exon	85567534	85567577	1000	-	.	gene_id "MSTRG.166767"; transcript_id "MSTRG.166767.192"; exon_number "25";
chr6	StringTie	exon	85572137	85572215	1000	-	.	gene_id "MSTRG.166767"; transcript_id "MSTRG.166767.192"; exon_number "26";
chr6	StringTie	exon	85572298	85572374	1000	-	.	gene_id "MSTRG.166767"; transcript_id "MSTRG.166767.192"; exon_number "27";
chr6	StringTie	exon	85588863	85588950	1000	-	.	gene_id "MSTRG.166767"; transcript_id "MSTRG.166767.192"; exon_number "28";
chr6	StringTie	exon	85593579	85593867	1000	-	.	gene_id "MSTRG.166767"; transcript_id "MSTRG.166767.192"; exon_number "29";
chr6	StringTie	transcript	85505510	85643860	1000	-	.	gene_id "MSTRG.166767"; transcript_id "MSTRG.166767.193";
chr6	StringTie	exon	85505510	85505996	1000	-	.	gene_id "MSTRG.166767"; transcript_id "MSTRG.166767.193"; exon_number "1";
chr6	StringTie	exon	85507233	85507289	1000	-	.	gene_id "MSTRG.166767"; transcript_id "MSTRG.166767.193"; exon_number "2";
chr6	StringTie	exon	85507968	85508059	1000	-	.	gene_id "MSTRG.166767"; transcript_id "MSTRG.166767.193"; exon_number "3";
chr6	StringTie	exon	85513800	85513895	1000	-	.	gene_id "MSTRG.166767"; transcript_id "MSTRG.166767.193"; exon_number "4";
chr6	StringTie	exon	85514070	85514234	1000	-	.	gene_id "MSTRG.166767"; transcript_id "MSTRG.166767.193"; exon_number "5";
chr6	StringTie	exon	85514506	85514629	1000	-	.	gene_id "MSTRG.166767"; transcript_id "MSTRG.166767.193"; exon_number "6";
chr6	StringTie	exon	85517756	85517875	1000	-	.	gene_id "MSTRG.166767"; transcript_id "MSTRG.166767.193"; exon_number "7";
chr6	StringTie	exon	85518008	85518048	1000	-	.	gene_id "MSTRG.166767"; transcript_id "MSTRG.166767.193"; exon_number "8";
chr6	StringTie	exon	85526126	85526237	1000	-	.	gene_id "MSTRG.166767"; transcript_id "MSTRG.166767.193"; exon_number "9";
chr6	StringTie	exon	85528262	85528362	1000	-	.	gene_id "MSTRG.166767"; transcript_id "MSTRG.166767.193"; exon_number "10";
chr6	StringTie	exon	85530192	85530275	1000	-	.	gene_id "MSTRG.166767"; transcript_id "MSTRG.166767.193"; exon_number "11";
chr6	StringTie	exon	85533599	85533800	1000	-	.	gene_id "MSTRG.166767"; transcript_id "MSTRG.166767.193"; exon_number "12";
chr6	StringTie	exon	85536792	85536924	1000	-	.	gene_id "MSTRG.166767"; transcript_id "MSTRG.166767.193"; exon_number "13";
chr6	StringTie	exon	85538838	85538864	1000	-	.	gene_id "MSTRG.166767"; transcript_id "MSTRG.166767.193"; exon_number "14";
chr6	StringTie	exon	85541985	85542043	1000	-	.	gene_id "MSTRG.166767"; transcript_id "MSTRG.166767.193"; exon_number "15";
chr6	StringTie	exon	85543182	85543306	1000	-	.	gene_id "MSTRG.166767"; transcript_id "MSTRG.166767.193"; exon_number "16";
chr6	StringTie	exon	85543605	85543760	1000	-	.	gene_id "MSTRG.166767"; transcript_id "MSTRG.166767.193"; exon_number "17";
chr6	StringTie	exon	85547112	85547226	1000	-	.	gene_id "MSTRG.166767"; transcript_id "MSTRG.166767.193"; exon_number "18";
chr6	StringTie	exon	85547317	85547397	1000	-	.	gene_id "MSTRG.166767"; transcript_id "MSTRG.166767.193"; exon_number "19";
chr6	StringTie	exon	85547506	85547550	1000	-	.	gene_id "MSTRG.166767"; transcript_id "MSTRG.166767.193"; exon_number "20";
chr6	StringTie	exon	85548301	85548376	1000	-	.	gene_id "MSTRG.166767"; transcript_id "MSTRG.166767.193"; exon_number "21";
chr6	StringTie	exon	85549723	85549879	1000	-	.	gene_id "MSTRG.166767"; transcript_id "MSTRG.166767.193"; exon_number "22";
chr6	StringTie	exon	85557976	85558060	1000	-	.	gene_id "MSTRG.166767"; transcript_id "MSTRG.166767.193"; exon_number "23";
chr6	StringTie	exon	85565332	85565419	1000	-	.	gene_id "MSTRG.166767"; transcript_id "MSTRG.166767.193"; exon_number "24";
chr6	StringTie	exon	85567534	85567577	1000	-	.	gene_id "MSTRG.166767"; transcript_id "MSTRG.166767.193"; exon_number "25";
chr6	StringTie	exon	85572137	85572215	1000	-	.	gene_id "MSTRG.166767"; transcript_id "MSTRG.166767.193"; exon_number "26";
chr6	StringTie	exon	85572298	85572374	1000	-	.	gene_id "MSTRG.166767"; transcript_id "MSTRG.166767.193"; exon_number "27";
chr6	StringTie	exon	85574258	85574378	1000	-	.	gene_id "MSTRG.166767"; transcript_id "MSTRG.166767.193"; exon_number "28";
chr6	StringTie	exon	85612832	85612920	1000	-	.	gene_id "MSTRG.166767"; transcript_id "MSTRG.166767.193"; exon_number "29";
chr6	StringTie	exon	85614981	85615347	1000	-	.	gene_id "MSTRG.166767"; transcript_id "MSTRG.166767.193"; exon_number "30";
chr6	StringTie	exon	85618818	85618939	1000	-	.	gene_id "MSTRG.166767"; transcript_id "MSTRG.166767.193"; exon_number "31";
chr6	StringTie	exon	85619268	85619417	1000	-	.	gene_id "MSTRG.166767"; transcript_id "MSTRG.166767.193"; exon_number "32";
chr6	StringTie	exon	85622482	85622687	1000	-	.	gene_id "MSTRG.166767"; transcript_id "MSTRG.166767.193"; exon_number "33";
chr6	StringTie	exon	85623977	85624112	1000	-	.	gene_id "MSTRG.166767"; transcript_id "MSTRG.166767.193"; exon_number "34";
chr6	StringTie	exon	85636967	85637143	1000	-	.	gene_id "MSTRG.166767"; transcript_id "MSTRG.166767.193"; exon_number "35";
chr6	StringTie	exon	85637243	85637356	1000	-	.	gene_id "MSTRG.166767"; transcript_id "MSTRG.166767.193"; exon_number "36";
chr6	StringTie	exon	85640221	85640328	1000	-	.	gene_id "MSTRG.166767"; transcript_id "MSTRG.166767.193"; exon_number "37";
chr6	StringTie	exon	85640446	85640564	1000	-	.	gene_id "MSTRG.166767"; transcript_id "MSTRG.166767.193"; exon_number "38";
chr6	StringTie	exon	85641292	85641451	1000	-	.	gene_id "MSTRG.166767"; transcript_id "MSTRG.166767.193"; exon_number "39";
chr6	StringTie	exon	85642797	85642890	1000	-	.	gene_id "MSTRG.166767"; transcript_id "MSTRG.166767.193"; exon_number "40";
chr6	StringTie	exon	85643750	85643860	1000	-	.	gene_id "MSTRG.166767"; transcript_id "MSTRG.166767.193"; exon_number "41";
chr6	StringTie	transcript	85505517	85558037	1000	-	.	gene_id "MSTRG.166767"; transcript_id "MSTRG.166767.194";
chr6	StringTie	exon	85505517	85506005	1000	-	.	gene_id "MSTRG.166767"; transcript_id "MSTRG.166767.194"; exon_number "1";
chr6	StringTie	exon	85507233	85507289	1000	-	.	gene_id "MSTRG.166767"; transcript_id "MSTRG.166767.194"; exon_number "2";
chr6	StringTie	exon	85507968	85508059	1000	-	.	gene_id "MSTRG.166767"; transcript_id "MSTRG.166767.194"; exon_number "3";
chr6	StringTie	exon	85513800	85513895	1000	-	.	gene_id "MSTRG.166767"; transcript_id "MSTRG.166767.194"; exon_number "4";
chr6	StringTie	exon	85514070	85514234	1000	-	.	gene_id "MSTRG.166767"; transcript_id "MSTRG.166767.194"; exon_number "5";
chr6	StringTie	exon	85514506	85514629	1000	-	.	gene_id "MSTRG.166767"; transcript_id "MSTRG.166767.194"; exon_number "6";
chr6	StringTie	exon	85517756	85517875	1000	-	.	gene_id "MSTRG.166767"; transcript_id "MSTRG.166767.194"; exon_number "7";
chr6	StringTie	exon	85518008	85518048	1000	-	.	gene_id "MSTRG.166767"; transcript_id "MSTRG.166767.194"; exon_number "8";
chr6	StringTie	exon	85526126	85526237	1000	-	.	gene_id "MSTRG.166767"; transcript_id "MSTRG.166767.194"; exon_number "9";
chr6	StringTie	exon	85528262	85528362	1000	-	.	gene_id "MSTRG.166767"; transcript_id "MSTRG.166767.194"; exon_number "10";
chr6	StringTie	exon	85530192	85530275	1000	-	.	gene_id "MSTRG.166767"; transcript_id "MSTRG.166767.194"; exon_number "11";
chr6	StringTie	exon	85533599	85533800	1000	-	.	gene_id "MSTRG.166767"; transcript_id "MSTRG.166767.194"; exon_number "12";
chr6	StringTie	exon	85536792	85536924	1000	-	.	gene_id "MSTRG.166767"; transcript_id "MSTRG.166767.194"; exon_number "13";
chr6	StringTie	exon	85541985	85542043	1000	-	.	gene_id "MSTRG.166767"; transcript_id "MSTRG.166767.194"; exon_number "14";
chr6	StringTie	exon	85543182	85543306	1000	-	.	gene_id "MSTRG.166767"; transcript_id "MSTRG.166767.194"; exon_number "15";
chr6	StringTie	exon	85543605	85543760	1000	-	.	gene_id "MSTRG.166767"; transcript_id "MSTRG.166767.194"; exon_number "16";
chr6	StringTie	exon	85547112	85547226	1000	-	.	gene_id "MSTRG.166767"; transcript_id "MSTRG.166767.194"; exon_number "17";
chr6	StringTie	exon	85547317	85547397	1000	-	.	gene_id "MSTRG.166767"; transcript_id "MSTRG.166767.194"; exon_number "18";
chr6	StringTie	exon	85547506	85547550	1000	-	.	gene_id "MSTRG.166767"; transcript_id "MSTRG.166767.194"; exon_number "19";
chr6	StringTie	exon	85548301	85548376	1000	-	.	gene_id "MSTRG.166767"; transcript_id "MSTRG.166767.194"; exon_number "20";
chr6	StringTie	exon	85549723	85549735	1000	-	.	gene_id "MSTRG.166767"; transcript_id "MSTRG.166767.194"; exon_number "21";
chr6	StringTie	exon	85557976	85558037	1000	-	.	gene_id "MSTRG.166767"; transcript_id "MSTRG.166767.194"; exon_number "22";
chr6	StringTie	transcript	85505518	85589759	1000	-	.	gene_id "MSTRG.166767"; transcript_id "MSTRG.166767.195";
chr6	StringTie	exon	85505518	85506005	1000	-	.	gene_id "MSTRG.166767"; transcript_id "MSTRG.166767.195"; exon_number "1";
chr6	StringTie	exon	85507233	85507289	1000	-	.	gene_id "MSTRG.166767"; transcript_id "MSTRG.166767.195"; exon_number "2";
chr6	StringTie	exon	85507968	85508059	1000	-	.	gene_id "MSTRG.166767"; transcript_id "MSTRG.166767.195"; exon_number "3";
chr6	StringTie	exon	85513800	85513895	1000	-	.	gene_id "MSTRG.166767"; transcript_id "MSTRG.166767.195"; exon_number "4";
chr6	StringTie	exon	85514070	85514234	1000	-	.	gene_id "MSTRG.166767"; transcript_id "MSTRG.166767.195"; exon_number "5";
chr6	StringTie	exon	85514506	85514629	1000	-	.	gene_id "MSTRG.166767"; transcript_id "MSTRG.166767.195"; exon_number "6";
chr6	StringTie	exon	85517756	85517875	1000	-	.	gene_id "MSTRG.166767"; transcript_id "MSTRG.166767.195"; exon_number "7";
chr6	StringTie	exon	85518008	85518048	1000	-	.	gene_id "MSTRG.166767"; transcript_id "MSTRG.166767.195"; exon_number "8";
chr6	StringTie	exon	85526126	85526237	1000	-	.	gene_id "MSTRG.166767"; transcript_id "MSTRG.166767.195"; exon_number "9";
chr6	StringTie	exon	85528262	85528362	1000	-	.	gene_id "MSTRG.166767"; transcript_id "MSTRG.166767.195"; exon_number "10";
chr6	StringTie	exon	85530192	85530275	1000	-	.	gene_id "MSTRG.166767"; transcript_id "MSTRG.166767.195"; exon_number "11";
chr6	StringTie	exon	85533599	85533800	1000	-	.	gene_id "MSTRG.166767"; transcript_id "MSTRG.166767.195"; exon_number "12";
chr6	StringTie	exon	85536792	85536924	1000	-	.	gene_id "MSTRG.166767"; transcript_id "MSTRG.166767.195"; exon_number "13";
chr6	StringTie	exon	85538838	85538864	1000	-	.	gene_id "MSTRG.166767"; transcript_id "MSTRG.166767.195"; exon_number "14";
chr6	StringTie	exon	85541985	85542043	1000	-	.	gene_id "MSTRG.166767"; transcript_id "MSTRG.166767.195"; exon_number "15";
chr6	StringTie	exon	85543182	85543306	1000	-	.	gene_id "MSTRG.166767"; transcript_id "MSTRG.166767.195"; exon_number "16";
chr6	StringTie	exon	85543605	85543760	1000	-	.	gene_id "MSTRG.166767"; transcript_id "MSTRG.166767.195"; exon_number "17";
chr6	StringTie	exon	85547112	85547226	1000	-	.	gene_id "MSTRG.166767"; transcript_id "MSTRG.166767.195"; exon_number "18";
chr6	StringTie	exon	85547317	85547397	1000	-	.	gene_id "MSTRG.166767"; transcript_id "MSTRG.166767.195"; exon_number "19";
chr6	StringTie	exon	85547506	85547550	1000	-	.	gene_id "MSTRG.166767"; transcript_id "MSTRG.166767.195"; exon_number "20";
chr6	StringTie	exon	85548301	85548376	1000	-	.	gene_id "MSTRG.166767"; transcript_id "MSTRG.166767.195"; exon_number "21";
chr6	StringTie	exon	85549723	85549879	1000	-	.	gene_id "MSTRG.166767"; transcript_id "MSTRG.166767.195"; exon_number "22";
chr6	StringTie	exon	85557976	85558060	1000	-	.	gene_id "MSTRG.166767"; transcript_id "MSTRG.166767.195"; exon_number "23";
chr6	StringTie	exon	85565332	85565419	1000	-	.	gene_id "MSTRG.166767"; transcript_id "MSTRG.166767.195"; exon_number "24";
chr6	StringTie	exon	85567534	85567577	1000	-	.	gene_id "MSTRG.166767"; transcript_id "MSTRG.166767.195"; exon_number "25";
chr6	StringTie	exon	85572137	85572215	1000	-	.	gene_id "MSTRG.166767"; transcript_id "MSTRG.166767.195"; exon_number "26";
chr6	StringTie	exon	85572298	85572374	1000	-	.	gene_id "MSTRG.166767"; transcript_id "MSTRG.166767.195"; exon_number "27";
chr6	StringTie	exon	85574258	85574378	1000	-	.	gene_id "MSTRG.166767"; transcript_id "MSTRG.166767.195"; exon_number "28";
chr6	StringTie	exon	85588863	85589759	1000	-	.	gene_id "MSTRG.166767"; transcript_id "MSTRG.166767.195"; exon_number "29";
chr6	StringTie	transcript	85505518	85643883	1000	-	.	gene_id "MSTRG.166767"; transcript_id "MSTRG.166767.196";
chr6	StringTie	exon	85505518	85505996	1000	-	.	gene_id "MSTRG.166767"; transcript_id "MSTRG.166767.196"; exon_number "1";
chr6	StringTie	exon	85507233	85507289	1000	-	.	gene_id "MSTRG.166767"; transcript_id "MSTRG.166767.196"; exon_number "2";
chr6	StringTie	exon	85507968	85508059	1000	-	.	gene_id "MSTRG.166767"; transcript_id "MSTRG.166767.196"; exon_number "3";
chr6	StringTie	exon	85513800	85513895	1000	-	.	gene_id "MSTRG.166767"; transcript_id "MSTRG.166767.196"; exon_number "4";
chr6	StringTie	exon	85514070	85514234	1000	-	.	gene_id "MSTRG.166767"; transcript_id "MSTRG.166767.196"; exon_number "5";
chr6	StringTie	exon	85514506	85514629	1000	-	.	gene_id "MSTRG.166767"; transcript_id "MSTRG.166767.196"; exon_number "6";
chr6	StringTie	exon	85517756	85517875	1000	-	.	gene_id "MSTRG.166767"; transcript_id "MSTRG.166767.196"; exon_number "7";
chr6	StringTie	exon	85518008	85518048	1000	-	.	gene_id "MSTRG.166767"; transcript_id "MSTRG.166767.196"; exon_number "8";
chr6	StringTie	exon	85526126	85526237	1000	-	.	gene_id "MSTRG.166767"; transcript_id "MSTRG.166767.196"; exon_number "9";
chr6	StringTie	exon	85528262	85528362	1000	-	.	gene_id "MSTRG.166767"; transcript_id "MSTRG.166767.196"; exon_number "10";
chr6	StringTie	exon	85530192	85530275	1000	-	.	gene_id "MSTRG.166767"; transcript_id "MSTRG.166767.196"; exon_number "11";
chr6	StringTie	exon	85533599	85533800	1000	-	.	gene_id "MSTRG.166767"; transcript_id "MSTRG.166767.196"; exon_number "12";
chr6	StringTie	exon	85536792	85536924	1000	-	.	gene_id "MSTRG.166767"; transcript_id "MSTRG.166767.196"; exon_number "13";
chr6	StringTie	exon	85538838	85538864	1000	-	.	gene_id "MSTRG.166767"; transcript_id "MSTRG.166767.196"; exon_number "14";
chr6	StringTie	exon	85541985	85542043	1000	-	.	gene_id "MSTRG.166767"; transcript_id "MSTRG.166767.196"; exon_number "15";
chr6	StringTie	exon	85543182	85543306	1000	-	.	gene_id "MSTRG.166767"; transcript_id "MSTRG.166767.196"; exon_number "16";
chr6	StringTie	exon	85543605	85543760	1000	-	.	gene_id "MSTRG.166767"; transcript_id "MSTRG.166767.196"; exon_number "17";
chr6	StringTie	exon	85547112	85547226	1000	-	.	gene_id "MSTRG.166767"; transcript_id "MSTRG.166767.196"; exon_number "18";
chr6	StringTie	exon	85547317	85547397	1000	-	.	gene_id "MSTRG.166767"; transcript_id "MSTRG.166767.196"; exon_number "19";
chr6	StringTie	exon	85547506	85547550	1000	-	.	gene_id "MSTRG.166767"; transcript_id "MSTRG.166767.196"; exon_number "20";
chr6	StringTie	exon	85548301	85548376	1000	-	.	gene_id "MSTRG.166767"; transcript_id "MSTRG.166767.196"; exon_number "21";
chr6	StringTie	exon	85549723	85549879	1000	-	.	gene_id "MSTRG.166767"; transcript_id "MSTRG.166767.196"; exon_number "22";
chr6	StringTie	exon	85557976	85558060	1000	-	.	gene_id "MSTRG.166767"; transcript_id "MSTRG.166767.196"; exon_number "23";
chr6	StringTie	exon	85565332	85565419	1000	-	.	gene_id "MSTRG.166767"; transcript_id "MSTRG.166767.196"; exon_number "24";
chr6	StringTie	exon	85567534	85567577	1000	-	.	gene_id "MSTRG.166767"; transcript_id "MSTRG.166767.196"; exon_number "25";
chr6	StringTie	exon	85572137	85572215	1000	-	.	gene_id "MSTRG.166767"; transcript_id "MSTRG.166767.196"; exon_number "26";
chr6	StringTie	exon	85572298	85572374	1000	-	.	gene_id "MSTRG.166767"; transcript_id "MSTRG.166767.196"; exon_number "27";
chr6	StringTie	exon	85574258	85574378	1000	-	.	gene_id "MSTRG.166767"; transcript_id "MSTRG.166767.196"; exon_number "28";
chr6	StringTie	exon	85612832	85612920	1000	-	.	gene_id "MSTRG.166767"; transcript_id "MSTRG.166767.196"; exon_number "29";
chr6	StringTie	exon	85614981	85615347	1000	-	.	gene_id "MSTRG.166767"; transcript_id "MSTRG.166767.196"; exon_number "30";
chr6	StringTie	exon	85618818	85618939	1000	-	.	gene_id "MSTRG.166767"; transcript_id "MSTRG.166767.196"; exon_number "31";
chr6	StringTie	exon	85619268	85619417	1000	-	.	gene_id "MSTRG.166767"; transcript_id "MSTRG.166767.196"; exon_number "32";
chr6	StringTie	exon	85622482	85622687	1000	-	.	gene_id "MSTRG.166767"; transcript_id "MSTRG.166767.196"; exon_number "33";
chr6	StringTie	exon	85623977	85624112	1000	-	.	gene_id "MSTRG.166767"; transcript_id "MSTRG.166767.196"; exon_number "34";
chr6	StringTie	exon	85636967	85637143	1000	-	.	gene_id "MSTRG.166767"; transcript_id "MSTRG.166767.196"; exon_number "35";
chr6	StringTie	exon	85637243	85637356	1000	-	.	gene_id "MSTRG.166767"; transcript_id "MSTRG.166767.196"; exon_number "36";
chr6	StringTie	exon	85640221	85640328	1000	-	.	gene_id "MSTRG.166767"; transcript_id "MSTRG.166767.196"; exon_number "37";
chr6	StringTie	exon	85640446	85640564	1000	-	.	gene_id "MSTRG.166767"; transcript_id "MSTRG.166767.196"; exon_number "38";
chr6	StringTie	exon	85642797	85642890	1000	-	.	gene_id "MSTRG.166767"; transcript_id "MSTRG.166767.196"; exon_number "39";
chr6	StringTie	exon	85643750	85643883	1000	-	.	gene_id "MSTRG.166767"; transcript_id "MSTRG.166767.196"; exon_number "40";
chr6	StringTie	transcript	85505523	85574380	1000	-	.	gene_id "MSTRG.166767"; transcript_id "MSTRG.166767.197";
chr6	StringTie	exon	85505523	85506005	1000	-	.	gene_id "MSTRG.166767"; transcript_id "MSTRG.166767.197"; exon_number "1";
chr6	StringTie	exon	85507233	85507289	1000	-	.	gene_id "MSTRG.166767"; transcript_id "MSTRG.166767.197"; exon_number "2";
chr6	StringTie	exon	85507968	85508059	1000	-	.	gene_id "MSTRG.166767"; transcript_id "MSTRG.166767.197"; exon_number "3";
chr6	StringTie	exon	85513800	85513895	1000	-	.	gene_id "MSTRG.166767"; transcript_id "MSTRG.166767.197"; exon_number "4";
chr6	StringTie	exon	85514070	85514225	1000	-	.	gene_id "MSTRG.166767"; transcript_id "MSTRG.166767.197"; exon_number "5";
chr6	StringTie	exon	85514506	85514629	1000	-	.	gene_id "MSTRG.166767"; transcript_id "MSTRG.166767.197"; exon_number "6";
chr6	StringTie	exon	85517756	85517875	1000	-	.	gene_id "MSTRG.166767"; transcript_id "MSTRG.166767.197"; exon_number "7";
chr6	StringTie	exon	85518008	85518048	1000	-	.	gene_id "MSTRG.166767"; transcript_id "MSTRG.166767.197"; exon_number "8";
chr6	StringTie	exon	85526126	85526237	1000	-	.	gene_id "MSTRG.166767"; transcript_id "MSTRG.166767.197"; exon_number "9";
chr6	StringTie	exon	85528262	85528362	1000	-	.	gene_id "MSTRG.166767"; transcript_id "MSTRG.166767.197"; exon_number "10";
chr6	StringTie	exon	85530192	85530275	1000	-	.	gene_id "MSTRG.166767"; transcript_id "MSTRG.166767.197"; exon_number "11";
chr6	StringTie	exon	85533599	85533800	1000	-	.	gene_id "MSTRG.166767"; transcript_id "MSTRG.166767.197"; exon_number "12";
chr6	StringTie	exon	85536792	85536924	1000	-	.	gene_id "MSTRG.166767"; transcript_id "MSTRG.166767.197"; exon_number "13";
chr6	StringTie	exon	85541985	85542043	1000	-	.	gene_id "MSTRG.166767"; transcript_id "MSTRG.166767.197"; exon_number "14";
chr6	StringTie	exon	85543182	85543306	1000	-	.	gene_id "MSTRG.166767"; transcript_id "MSTRG.166767.197"; exon_number "15";
chr6	StringTie	exon	85543605	85543760	1000	-	.	gene_id "MSTRG.166767"; transcript_id "MSTRG.166767.197"; exon_number "16";
chr6	StringTie	exon	85547112	85547226	1000	-	.	gene_id "MSTRG.166767"; transcript_id "MSTRG.166767.197"; exon_number "17";
chr6	StringTie	exon	85547317	85547397	1000	-	.	gene_id "MSTRG.166767"; transcript_id "MSTRG.166767.197"; exon_number "18";
chr6	StringTie	exon	85547506	85547550	1000	-	.	gene_id "MSTRG.166767"; transcript_id "MSTRG.166767.197"; exon_number "19";
chr6	StringTie	exon	85548301	85548376	1000	-	.	gene_id "MSTRG.166767"; transcript_id "MSTRG.166767.197"; exon_number "20";
chr6	StringTie	exon	85549723	85549879	1000	-	.	gene_id "MSTRG.166767"; transcript_id "MSTRG.166767.197"; exon_number "21";
chr6	StringTie	exon	85557976	85558060	1000	-	.	gene_id "MSTRG.166767"; transcript_id "MSTRG.166767.197"; exon_number "22";
chr6	StringTie	exon	85565332	85565419	1000	-	.	gene_id "MSTRG.166767"; transcript_id "MSTRG.166767.197"; exon_number "23";
chr6	StringTie	exon	85567534	85567577	1000	-	.	gene_id "MSTRG.166767"; transcript_id "MSTRG.166767.197"; exon_number "24";
chr6	StringTie	exon	85572137	85572215	1000	-	.	gene_id "MSTRG.166767"; transcript_id "MSTRG.166767.197"; exon_number "25";
chr6	StringTie	exon	85572298	85572374	1000	-	.	gene_id "MSTRG.166767"; transcript_id "MSTRG.166767.197"; exon_number "26";
chr6	StringTie	exon	85574258	85574380	1000	-	.	gene_id "MSTRG.166767"; transcript_id "MSTRG.166767.197"; exon_number "27";
chr6	StringTie	transcript	85505523	85594289	1000	-	.	gene_id "MSTRG.166767"; transcript_id "MSTRG.166767.198";
chr6	StringTie	exon	85505523	85506005	1000	-	.	gene_id "MSTRG.166767"; transcript_id "MSTRG.166767.198"; exon_number "1";
chr6	StringTie	exon	85507233	85507289	1000	-	.	gene_id "MSTRG.166767"; transcript_id "MSTRG.166767.198"; exon_number "2";
chr6	StringTie	exon	85507968	85508059	1000	-	.	gene_id "MSTRG.166767"; transcript_id "MSTRG.166767.198"; exon_number "3";
chr6	StringTie	exon	85513800	85513895	1000	-	.	gene_id "MSTRG.166767"; transcript_id "MSTRG.166767.198"; exon_number "4";
chr6	StringTie	exon	85514070	85514234	1000	-	.	gene_id "MSTRG.166767"; transcript_id "MSTRG.166767.198"; exon_number "5";
chr6	StringTie	exon	85514506	85514629	1000	-	.	gene_id "MSTRG.166767"; transcript_id "MSTRG.166767.198"; exon_number "6";
chr6	StringTie	exon	85517756	85517875	1000	-	.	gene_id "MSTRG.166767"; transcript_id "MSTRG.166767.198"; exon_number "7";
chr6	StringTie	exon	85518008	85518048	1000	-	.	gene_id "MSTRG.166767"; transcript_id "MSTRG.166767.198"; exon_number "8";
chr6	StringTie	exon	85526126	85526225	1000	-	.	gene_id "MSTRG.166767"; transcript_id "MSTRG.166767.198"; exon_number "9";
chr6	StringTie	exon	85528262	85528362	1000	-	.	gene_id "MSTRG.166767"; transcript_id "MSTRG.166767.198"; exon_number "10";
chr6	StringTie	exon	85530192	85530275	1000	-	.	gene_id "MSTRG.166767"; transcript_id "MSTRG.166767.198"; exon_number "11";
chr6	StringTie	exon	85533599	85533800	1000	-	.	gene_id "MSTRG.166767"; transcript_id "MSTRG.166767.198"; exon_number "12";
chr6	StringTie	exon	85536792	85536924	1000	-	.	gene_id "MSTRG.166767"; transcript_id "MSTRG.166767.198"; exon_number "13";
chr6	StringTie	exon	85538838	85538864	1000	-	.	gene_id "MSTRG.166767"; transcript_id "MSTRG.166767.198"; exon_number "14";
chr6	StringTie	exon	85541985	85542043	1000	-	.	gene_id "MSTRG.166767"; transcript_id "MSTRG.166767.198"; exon_number "15";
chr6	StringTie	exon	85543182	85543306	1000	-	.	gene_id "MSTRG.166767"; transcript_id "MSTRG.166767.198"; exon_number "16";
chr6	StringTie	exon	85543605	85543760	1000	-	.	gene_id "MSTRG.166767"; transcript_id "MSTRG.166767.198"; exon_number "17";
chr6	StringTie	exon	85547112	85547226	1000	-	.	gene_id "MSTRG.166767"; transcript_id "MSTRG.166767.198"; exon_number "18";
chr6	StringTie	exon	85547317	85547397	1000	-	.	gene_id "MSTRG.166767"; transcript_id "MSTRG.166767.198"; exon_number "19";
chr6	StringTie	exon	85547506	85547550	1000	-	.	gene_id "MSTRG.166767"; transcript_id "MSTRG.166767.198"; exon_number "20";
chr6	StringTie	exon	85548301	85548376	1000	-	.	gene_id "MSTRG.166767"; transcript_id "MSTRG.166767.198"; exon_number "21";
chr6	StringTie	exon	85549723	85549879	1000	-	.	gene_id "MSTRG.166767"; transcript_id "MSTRG.166767.198"; exon_number "22";
chr6	StringTie	exon	85557976	85558060	1000	-	.	gene_id "MSTRG.166767"; transcript_id "MSTRG.166767.198"; exon_number "23";
chr6	StringTie	exon	85572137	85572215	1000	-	.	gene_id "MSTRG.166767"; transcript_id "MSTRG.166767.198"; exon_number "24";
chr6	StringTie	exon	85572298	85572371	1000	-	.	gene_id "MSTRG.166767"; transcript_id "MSTRG.166767.198"; exon_number "25";
chr6	StringTie	exon	85574258	85574378	1000	-	.	gene_id "MSTRG.166767"; transcript_id "MSTRG.166767.198"; exon_number "26";
chr6	StringTie	exon	85593579	85594289	1000	-	.	gene_id "MSTRG.166767"; transcript_id "MSTRG.166767.198"; exon_number "27";
chr6	StringTie	transcript	85505524	85581217	1000	-	.	gene_id "MSTRG.166767"; transcript_id "MSTRG.166767.199";
chr6	StringTie	exon	85505524	85506005	1000	-	.	gene_id "MSTRG.166767"; transcript_id "MSTRG.166767.199"; exon_number "1";
chr6	StringTie	exon	85507233	85507289	1000	-	.	gene_id "MSTRG.166767"; transcript_id "MSTRG.166767.199"; exon_number "2";
chr6	StringTie	exon	85507968	85508059	1000	-	.	gene_id "MSTRG.166767"; transcript_id "MSTRG.166767.199"; exon_number "3";
chr6	StringTie	exon	85513800	85513895	1000	-	.	gene_id "MSTRG.166767"; transcript_id "MSTRG.166767.199"; exon_number "4";
chr6	StringTie	exon	85514070	85514234	1000	-	.	gene_id "MSTRG.166767"; transcript_id "MSTRG.166767.199"; exon_number "5";
chr6	StringTie	exon	85514506	85514629	1000	-	.	gene_id "MSTRG.166767"; transcript_id "MSTRG.166767.199"; exon_number "6";
chr6	StringTie	exon	85517756	85517875	1000	-	.	gene_id "MSTRG.166767"; transcript_id "MSTRG.166767.199"; exon_number "7";
chr6	StringTie	exon	85518008	85518048	1000	-	.	gene_id "MSTRG.166767"; transcript_id "MSTRG.166767.199"; exon_number "8";
chr6	StringTie	exon	85526126	85526237	1000	-	.	gene_id "MSTRG.166767"; transcript_id "MSTRG.166767.199"; exon_number "9";
chr6	StringTie	exon	85528262	85528362	1000	-	.	gene_id "MSTRG.166767"; transcript_id "MSTRG.166767.199"; exon_number "10";
chr6	StringTie	exon	85530192	85530275	1000	-	.	gene_id "MSTRG.166767"; transcript_id "MSTRG.166767.199"; exon_number "11";
chr6	StringTie	exon	85533599	85533800	1000	-	.	gene_id "MSTRG.166767"; transcript_id "MSTRG.166767.199"; exon_number "12";
chr6	StringTie	exon	85536792	85536924	1000	-	.	gene_id "MSTRG.166767"; transcript_id "MSTRG.166767.199"; exon_number "13";
chr6	StringTie	exon	85541985	85542043	1000	-	.	gene_id "MSTRG.166767"; transcript_id "MSTRG.166767.199"; exon_number "14";
chr6	StringTie	exon	85543182	85543306	1000	-	.	gene_id "MSTRG.166767"; transcript_id "MSTRG.166767.199"; exon_number "15";
chr6	StringTie	exon	85543605	85543760	1000	-	.	gene_id "MSTRG.166767"; transcript_id "MSTRG.166767.199"; exon_number "16";
chr6	StringTie	exon	85547112	85547226	1000	-	.	gene_id "MSTRG.166767"; transcript_id "MSTRG.166767.199"; exon_number "17";
chr6	StringTie	exon	85547317	85547397	1000	-	.	gene_id "MSTRG.166767"; transcript_id "MSTRG.166767.199"; exon_number "18";
chr6	StringTie	exon	85547506	85547550	1000	-	.	gene_id "MSTRG.166767"; transcript_id "MSTRG.166767.199"; exon_number "19";
chr6	StringTie	exon	85548301	85548376	1000	-	.	gene_id "MSTRG.166767"; transcript_id "MSTRG.166767.199"; exon_number "20";
chr6	StringTie	exon	85549723	85549879	1000	-	.	gene_id "MSTRG.166767"; transcript_id "MSTRG.166767.199"; exon_number "21";
chr6	StringTie	exon	85557976	85558060	1000	-	.	gene_id "MSTRG.166767"; transcript_id "MSTRG.166767.199"; exon_number "22";
chr6	StringTie	exon	85565332	85565419	1000	-	.	gene_id "MSTRG.166767"; transcript_id "MSTRG.166767.199"; exon_number "23";
chr6	StringTie	exon	85567534	85567577	1000	-	.	gene_id "MSTRG.166767"; transcript_id "MSTRG.166767.199"; exon_number "24";
chr6	StringTie	exon	85572137	85572215	1000	-	.	gene_id "MSTRG.166767"; transcript_id "MSTRG.166767.199"; exon_number "25";
chr6	StringTie	exon	85572298	85572371	1000	-	.	gene_id "MSTRG.166767"; transcript_id "MSTRG.166767.199"; exon_number "26";
chr6	StringTie	exon	85574258	85574378	1000	-	.	gene_id "MSTRG.166767"; transcript_id "MSTRG.166767.199"; exon_number "27";
chr6	StringTie	exon	85581196	85581217	1000	-	.	gene_id "MSTRG.166767"; transcript_id "MSTRG.166767.199"; exon_number "28";
chr6	StringTie	transcript	85500970	85650214	1000	-	.	gene_id "MSTRG.166767"; transcript_id "MSTRG.166767.2";
chr6	StringTie	exon	85500970	85506005	1000	-	.	gene_id "MSTRG.166767"; transcript_id "MSTRG.166767.2"; exon_number "1";
chr6	StringTie	exon	85507233	85507289	1000	-	.	gene_id "MSTRG.166767"; transcript_id "MSTRG.166767.2"; exon_number "2";
chr6	StringTie	exon	85507968	85508059	1000	-	.	gene_id "MSTRG.166767"; transcript_id "MSTRG.166767.2"; exon_number "3";
chr6	StringTie	exon	85513800	85513895	1000	-	.	gene_id "MSTRG.166767"; transcript_id "MSTRG.166767.2"; exon_number "4";
chr6	StringTie	exon	85514070	85514234	1000	-	.	gene_id "MSTRG.166767"; transcript_id "MSTRG.166767.2"; exon_number "5";
chr6	StringTie	exon	85514506	85514629	1000	-	.	gene_id "MSTRG.166767"; transcript_id "MSTRG.166767.2"; exon_number "6";
chr6	StringTie	exon	85517756	85517875	1000	-	.	gene_id "MSTRG.166767"; transcript_id "MSTRG.166767.2"; exon_number "7";
chr6	StringTie	exon	85518008	85518048	1000	-	.	gene_id "MSTRG.166767"; transcript_id "MSTRG.166767.2"; exon_number "8";
chr6	StringTie	exon	85526126	85526237	1000	-	.	gene_id "MSTRG.166767"; transcript_id "MSTRG.166767.2"; exon_number "9";
chr6	StringTie	exon	85528262	85528362	1000	-	.	gene_id "MSTRG.166767"; transcript_id "MSTRG.166767.2"; exon_number "10";
chr6	StringTie	exon	85530192	85530275	1000	-	.	gene_id "MSTRG.166767"; transcript_id "MSTRG.166767.2"; exon_number "11";
chr6	StringTie	exon	85533599	85533800	1000	-	.	gene_id "MSTRG.166767"; transcript_id "MSTRG.166767.2"; exon_number "12";
chr6	StringTie	exon	85536792	85536924	1000	-	.	gene_id "MSTRG.166767"; transcript_id "MSTRG.166767.2"; exon_number "13";
chr6	StringTie	exon	85541985	85542043	1000	-	.	gene_id "MSTRG.166767"; transcript_id "MSTRG.166767.2"; exon_number "14";
chr6	StringTie	exon	85543182	85543306	1000	-	.	gene_id "MSTRG.166767"; transcript_id "MSTRG.166767.2"; exon_number "15";
chr6	StringTie	exon	85543605	85543760	1000	-	.	gene_id "MSTRG.166767"; transcript_id "MSTRG.166767.2"; exon_number "16";
chr6	StringTie	exon	85547112	85547226	1000	-	.	gene_id "MSTRG.166767"; transcript_id "MSTRG.166767.2"; exon_number "17";
chr6	StringTie	exon	85547317	85547397	1000	-	.	gene_id "MSTRG.166767"; transcript_id "MSTRG.166767.2"; exon_number "18";
chr6	StringTie	exon	85547506	85547550	1000	-	.	gene_id "MSTRG.166767"; transcript_id "MSTRG.166767.2"; exon_number "19";
chr6	StringTie	exon	85548301	85548376	1000	-	.	gene_id "MSTRG.166767"; transcript_id "MSTRG.166767.2"; exon_number "20";
chr6	StringTie	exon	85549723	85549879	1000	-	.	gene_id "MSTRG.166767"; transcript_id "MSTRG.166767.2"; exon_number "21";
chr6	StringTie	exon	85557976	85558060	1000	-	.	gene_id "MSTRG.166767"; transcript_id "MSTRG.166767.2"; exon_number "22";
chr6	StringTie	exon	85565332	85565419	1000	-	.	gene_id "MSTRG.166767"; transcript_id "MSTRG.166767.2"; exon_number "23";
chr6	StringTie	exon	85567534	85567577	1000	-	.	gene_id "MSTRG.166767"; transcript_id "MSTRG.166767.2"; exon_number "24";
chr6	StringTie	exon	85572137	85572215	1000	-	.	gene_id "MSTRG.166767"; transcript_id "MSTRG.166767.2"; exon_number "25";
chr6	StringTie	exon	85572298	85572374	1000	-	.	gene_id "MSTRG.166767"; transcript_id "MSTRG.166767.2"; exon_number "26";
chr6	StringTie	exon	85574258	85574378	1000	-	.	gene_id "MSTRG.166767"; transcript_id "MSTRG.166767.2"; exon_number "27";
chr6	StringTie	exon	85593579	85612923	1000	-	.	gene_id "MSTRG.166767"; transcript_id "MSTRG.166767.2"; exon_number "28";
chr6	StringTie	exon	85614981	85615347	1000	-	.	gene_id "MSTRG.166767"; transcript_id "MSTRG.166767.2"; exon_number "29";
chr6	StringTie	exon	85618818	85618939	1000	-	.	gene_id "MSTRG.166767"; transcript_id "MSTRG.166767.2"; exon_number "30";
chr6	StringTie	exon	85619268	85619417	1000	-	.	gene_id "MSTRG.166767"; transcript_id "MSTRG.166767.2"; exon_number "31";
chr6	StringTie	exon	85622482	85622687	1000	-	.	gene_id "MSTRG.166767"; transcript_id "MSTRG.166767.2"; exon_number "32";
chr6	StringTie	exon	85623977	85624112	1000	-	.	gene_id "MSTRG.166767"; transcript_id "MSTRG.166767.2"; exon_number "33";
chr6	StringTie	exon	85636967	85637143	1000	-	.	gene_id "MSTRG.166767"; transcript_id "MSTRG.166767.2"; exon_number "34";
chr6	StringTie	exon	85637243	85637356	1000	-	.	gene_id "MSTRG.166767"; transcript_id "MSTRG.166767.2"; exon_number "35";
chr6	StringTie	exon	85640221	85640328	1000	-	.	gene_id "MSTRG.166767"; transcript_id "MSTRG.166767.2"; exon_number "36";
chr6	StringTie	exon	85640446	85640564	1000	-	.	gene_id "MSTRG.166767"; transcript_id "MSTRG.166767.2"; exon_number "37";
chr6	StringTie	exon	85641292	85641451	1000	-	.	gene_id "MSTRG.166767"; transcript_id "MSTRG.166767.2"; exon_number "38";
chr6	StringTie	exon	85642797	85642890	1000	-	.	gene_id "MSTRG.166767"; transcript_id "MSTRG.166767.2"; exon_number "39";
chr6	StringTie	exon	85643750	85650214	1000	-	.	gene_id "MSTRG.166767"; transcript_id "MSTRG.166767.2"; exon_number "40";
chr6	StringTie	transcript	85504502	85594524	1000	-	.	gene_id "MSTRG.166767"; transcript_id "MSTRG.166767.20";
chr6	StringTie	exon	85504502	85506005	1000	-	.	gene_id "MSTRG.166767"; transcript_id "MSTRG.166767.20"; exon_number "1";
chr6	StringTie	exon	85507233	85507289	1000	-	.	gene_id "MSTRG.166767"; transcript_id "MSTRG.166767.20"; exon_number "2";
chr6	StringTie	exon	85507968	85508313	1000	-	.	gene_id "MSTRG.166767"; transcript_id "MSTRG.166767.20"; exon_number "3";
chr6	StringTie	exon	85513800	85513895	1000	-	.	gene_id "MSTRG.166767"; transcript_id "MSTRG.166767.20"; exon_number "4";
chr6	StringTie	exon	85514070	85514234	1000	-	.	gene_id "MSTRG.166767"; transcript_id "MSTRG.166767.20"; exon_number "5";
chr6	StringTie	exon	85514506	85514629	1000	-	.	gene_id "MSTRG.166767"; transcript_id "MSTRG.166767.20"; exon_number "6";
chr6	StringTie	exon	85517756	85517875	1000	-	.	gene_id "MSTRG.166767"; transcript_id "MSTRG.166767.20"; exon_number "7";
chr6	StringTie	exon	85518008	85518048	1000	-	.	gene_id "MSTRG.166767"; transcript_id "MSTRG.166767.20"; exon_number "8";
chr6	StringTie	exon	85526126	85526237	1000	-	.	gene_id "MSTRG.166767"; transcript_id "MSTRG.166767.20"; exon_number "9";
chr6	StringTie	exon	85528262	85528362	1000	-	.	gene_id "MSTRG.166767"; transcript_id "MSTRG.166767.20"; exon_number "10";
chr6	StringTie	exon	85530192	85530275	1000	-	.	gene_id "MSTRG.166767"; transcript_id "MSTRG.166767.20"; exon_number "11";
chr6	StringTie	exon	85533599	85533800	1000	-	.	gene_id "MSTRG.166767"; transcript_id "MSTRG.166767.20"; exon_number "12";
chr6	StringTie	exon	85536792	85536924	1000	-	.	gene_id "MSTRG.166767"; transcript_id "MSTRG.166767.20"; exon_number "13";
chr6	StringTie	exon	85538838	85538864	1000	-	.	gene_id "MSTRG.166767"; transcript_id "MSTRG.166767.20"; exon_number "14";
chr6	StringTie	exon	85541985	85542043	1000	-	.	gene_id "MSTRG.166767"; transcript_id "MSTRG.166767.20"; exon_number "15";
chr6	StringTie	exon	85543182	85543306	1000	-	.	gene_id "MSTRG.166767"; transcript_id "MSTRG.166767.20"; exon_number "16";
chr6	StringTie	exon	85543605	85543760	1000	-	.	gene_id "MSTRG.166767"; transcript_id "MSTRG.166767.20"; exon_number "17";
chr6	StringTie	exon	85547116	85547226	1000	-	.	gene_id "MSTRG.166767"; transcript_id "MSTRG.166767.20"; exon_number "18";
chr6	StringTie	exon	85547317	85547397	1000	-	.	gene_id "MSTRG.166767"; transcript_id "MSTRG.166767.20"; exon_number "19";
chr6	StringTie	exon	85547506	85547550	1000	-	.	gene_id "MSTRG.166767"; transcript_id "MSTRG.166767.20"; exon_number "20";
chr6	StringTie	exon	85548301	85548376	1000	-	.	gene_id "MSTRG.166767"; transcript_id "MSTRG.166767.20"; exon_number "21";
chr6	StringTie	exon	85549723	85549879	1000	-	.	gene_id "MSTRG.166767"; transcript_id "MSTRG.166767.20"; exon_number "22";
chr6	StringTie	exon	85557976	85558060	1000	-	.	gene_id "MSTRG.166767"; transcript_id "MSTRG.166767.20"; exon_number "23";
chr6	StringTie	exon	85565332	85565419	1000	-	.	gene_id "MSTRG.166767"; transcript_id "MSTRG.166767.20"; exon_number "24";
chr6	StringTie	exon	85567534	85567577	1000	-	.	gene_id "MSTRG.166767"; transcript_id "MSTRG.166767.20"; exon_number "25";
chr6	StringTie	exon	85572137	85572215	1000	-	.	gene_id "MSTRG.166767"; transcript_id "MSTRG.166767.20"; exon_number "26";
chr6	StringTie	exon	85572298	85572371	1000	-	.	gene_id "MSTRG.166767"; transcript_id "MSTRG.166767.20"; exon_number "27";
chr6	StringTie	exon	85574258	85574378	1000	-	.	gene_id "MSTRG.166767"; transcript_id "MSTRG.166767.20"; exon_number "28";
chr6	StringTie	exon	85593579	85594524	1000	-	.	gene_id "MSTRG.166767"; transcript_id "MSTRG.166767.20"; exon_number "29";
chr6	StringTie	transcript	85505526	85547536	1000	-	.	gene_id "MSTRG.166767"; transcript_id "MSTRG.166767.200";
chr6	StringTie	exon	85505526	85506005	1000	-	.	gene_id "MSTRG.166767"; transcript_id "MSTRG.166767.200"; exon_number "1";
chr6	StringTie	exon	85507233	85507289	1000	-	.	gene_id "MSTRG.166767"; transcript_id "MSTRG.166767.200"; exon_number "2";
chr6	StringTie	exon	85507968	85508059	1000	-	.	gene_id "MSTRG.166767"; transcript_id "MSTRG.166767.200"; exon_number "3";
chr6	StringTie	exon	85513800	85513895	1000	-	.	gene_id "MSTRG.166767"; transcript_id "MSTRG.166767.200"; exon_number "4";
chr6	StringTie	exon	85514070	85514234	1000	-	.	gene_id "MSTRG.166767"; transcript_id "MSTRG.166767.200"; exon_number "5";
chr6	StringTie	exon	85514506	85514629	1000	-	.	gene_id "MSTRG.166767"; transcript_id "MSTRG.166767.200"; exon_number "6";
chr6	StringTie	exon	85517756	85517875	1000	-	.	gene_id "MSTRG.166767"; transcript_id "MSTRG.166767.200"; exon_number "7";
chr6	StringTie	exon	85518008	85518048	1000	-	.	gene_id "MSTRG.166767"; transcript_id "MSTRG.166767.200"; exon_number "8";
chr6	StringTie	exon	85526126	85526237	1000	-	.	gene_id "MSTRG.166767"; transcript_id "MSTRG.166767.200"; exon_number "9";
chr6	StringTie	exon	85528262	85528362	1000	-	.	gene_id "MSTRG.166767"; transcript_id "MSTRG.166767.200"; exon_number "10";
chr6	StringTie	exon	85530192	85530275	1000	-	.	gene_id "MSTRG.166767"; transcript_id "MSTRG.166767.200"; exon_number "11";
chr6	StringTie	exon	85533599	85533800	1000	-	.	gene_id "MSTRG.166767"; transcript_id "MSTRG.166767.200"; exon_number "12";
chr6	StringTie	exon	85536792	85536924	1000	-	.	gene_id "MSTRG.166767"; transcript_id "MSTRG.166767.200"; exon_number "13";
chr6	StringTie	exon	85538838	85538858	1000	-	.	gene_id "MSTRG.166767"; transcript_id "MSTRG.166767.200"; exon_number "14";
chr6	StringTie	exon	85541985	85542043	1000	-	.	gene_id "MSTRG.166767"; transcript_id "MSTRG.166767.200"; exon_number "15";
chr6	StringTie	exon	85543182	85543306	1000	-	.	gene_id "MSTRG.166767"; transcript_id "MSTRG.166767.200"; exon_number "16";
chr6	StringTie	exon	85543605	85543760	1000	-	.	gene_id "MSTRG.166767"; transcript_id "MSTRG.166767.200"; exon_number "17";
chr6	StringTie	exon	85547112	85547226	1000	-	.	gene_id "MSTRG.166767"; transcript_id "MSTRG.166767.200"; exon_number "18";
chr6	StringTie	exon	85547317	85547397	1000	-	.	gene_id "MSTRG.166767"; transcript_id "MSTRG.166767.200"; exon_number "19";
chr6	StringTie	exon	85547506	85547536	1000	-	.	gene_id "MSTRG.166767"; transcript_id "MSTRG.166767.200"; exon_number "20";
chr6	StringTie	transcript	85505528	85594157	1000	-	.	gene_id "MSTRG.166767"; transcript_id "MSTRG.166767.201";
chr6	StringTie	exon	85505528	85506005	1000	-	.	gene_id "MSTRG.166767"; transcript_id "MSTRG.166767.201"; exon_number "1";
chr6	StringTie	exon	85507233	85507289	1000	-	.	gene_id "MSTRG.166767"; transcript_id "MSTRG.166767.201"; exon_number "2";
chr6	StringTie	exon	85507968	85508059	1000	-	.	gene_id "MSTRG.166767"; transcript_id "MSTRG.166767.201"; exon_number "3";
chr6	StringTie	exon	85513800	85513895	1000	-	.	gene_id "MSTRG.166767"; transcript_id "MSTRG.166767.201"; exon_number "4";
chr6	StringTie	exon	85514070	85514234	1000	-	.	gene_id "MSTRG.166767"; transcript_id "MSTRG.166767.201"; exon_number "5";
chr6	StringTie	exon	85514506	85514629	1000	-	.	gene_id "MSTRG.166767"; transcript_id "MSTRG.166767.201"; exon_number "6";
chr6	StringTie	exon	85517756	85517875	1000	-	.	gene_id "MSTRG.166767"; transcript_id "MSTRG.166767.201"; exon_number "7";
chr6	StringTie	exon	85518008	85518048	1000	-	.	gene_id "MSTRG.166767"; transcript_id "MSTRG.166767.201"; exon_number "8";
chr6	StringTie	exon	85526126	85526237	1000	-	.	gene_id "MSTRG.166767"; transcript_id "MSTRG.166767.201"; exon_number "9";
chr6	StringTie	exon	85528262	85528362	1000	-	.	gene_id "MSTRG.166767"; transcript_id "MSTRG.166767.201"; exon_number "10";
chr6	StringTie	exon	85530192	85530275	1000	-	.	gene_id "MSTRG.166767"; transcript_id "MSTRG.166767.201"; exon_number "11";
chr6	StringTie	exon	85533599	85533800	1000	-	.	gene_id "MSTRG.166767"; transcript_id "MSTRG.166767.201"; exon_number "12";
chr6	StringTie	exon	85536792	85536924	1000	-	.	gene_id "MSTRG.166767"; transcript_id "MSTRG.166767.201"; exon_number "13";
chr6	StringTie	exon	85541985	85542043	1000	-	.	gene_id "MSTRG.166767"; transcript_id "MSTRG.166767.201"; exon_number "14";
chr6	StringTie	exon	85543182	85543306	1000	-	.	gene_id "MSTRG.166767"; transcript_id "MSTRG.166767.201"; exon_number "15";
chr6	StringTie	exon	85543605	85543760	1000	-	.	gene_id "MSTRG.166767"; transcript_id "MSTRG.166767.201"; exon_number "16";
chr6	StringTie	exon	85547112	85547226	1000	-	.	gene_id "MSTRG.166767"; transcript_id "MSTRG.166767.201"; exon_number "17";
chr6	StringTie	exon	85547317	85547397	1000	-	.	gene_id "MSTRG.166767"; transcript_id "MSTRG.166767.201"; exon_number "18";
chr6	StringTie	exon	85547506	85547550	1000	-	.	gene_id "MSTRG.166767"; transcript_id "MSTRG.166767.201"; exon_number "19";
chr6	StringTie	exon	85548301	85548376	1000	-	.	gene_id "MSTRG.166767"; transcript_id "MSTRG.166767.201"; exon_number "20";
chr6	StringTie	exon	85549723	85549879	1000	-	.	gene_id "MSTRG.166767"; transcript_id "MSTRG.166767.201"; exon_number "21";
chr6	StringTie	exon	85557976	85558060	1000	-	.	gene_id "MSTRG.166767"; transcript_id "MSTRG.166767.201"; exon_number "22";
chr6	StringTie	exon	85565332	85565419	1000	-	.	gene_id "MSTRG.166767"; transcript_id "MSTRG.166767.201"; exon_number "23";
chr6	StringTie	exon	85567534	85567577	1000	-	.	gene_id "MSTRG.166767"; transcript_id "MSTRG.166767.201"; exon_number "24";
chr6	StringTie	exon	85572137	85572215	1000	-	.	gene_id "MSTRG.166767"; transcript_id "MSTRG.166767.201"; exon_number "25";
chr6	StringTie	exon	85572298	85572374	1000	-	.	gene_id "MSTRG.166767"; transcript_id "MSTRG.166767.201"; exon_number "26";
chr6	StringTie	exon	85574258	85574378	1000	-	.	gene_id "MSTRG.166767"; transcript_id "MSTRG.166767.201"; exon_number "27";
chr6	StringTie	exon	85581196	85581258	1000	-	.	gene_id "MSTRG.166767"; transcript_id "MSTRG.166767.201"; exon_number "28";
chr6	StringTie	exon	85593579	85594157	1000	-	.	gene_id "MSTRG.166767"; transcript_id "MSTRG.166767.201"; exon_number "29";
chr6	StringTie	transcript	85505567	85643894	1000	-	.	gene_id "MSTRG.166767"; transcript_id "MSTRG.166767.202";
chr6	StringTie	exon	85505567	85506005	1000	-	.	gene_id "MSTRG.166767"; transcript_id "MSTRG.166767.202"; exon_number "1";
chr6	StringTie	exon	85507233	85507289	1000	-	.	gene_id "MSTRG.166767"; transcript_id "MSTRG.166767.202"; exon_number "2";
chr6	StringTie	exon	85507968	85508059	1000	-	.	gene_id "MSTRG.166767"; transcript_id "MSTRG.166767.202"; exon_number "3";
chr6	StringTie	exon	85513800	85513895	1000	-	.	gene_id "MSTRG.166767"; transcript_id "MSTRG.166767.202"; exon_number "4";
chr6	StringTie	exon	85514070	85514234	1000	-	.	gene_id "MSTRG.166767"; transcript_id "MSTRG.166767.202"; exon_number "5";
chr6	StringTie	exon	85514506	85514629	1000	-	.	gene_id "MSTRG.166767"; transcript_id "MSTRG.166767.202"; exon_number "6";
chr6	StringTie	exon	85517756	85517875	1000	-	.	gene_id "MSTRG.166767"; transcript_id "MSTRG.166767.202"; exon_number "7";
chr6	StringTie	exon	85518008	85518048	1000	-	.	gene_id "MSTRG.166767"; transcript_id "MSTRG.166767.202"; exon_number "8";
chr6	StringTie	exon	85526126	85526237	1000	-	.	gene_id "MSTRG.166767"; transcript_id "MSTRG.166767.202"; exon_number "9";
chr6	StringTie	exon	85528262	85528362	1000	-	.	gene_id "MSTRG.166767"; transcript_id "MSTRG.166767.202"; exon_number "10";
chr6	StringTie	exon	85530192	85530275	1000	-	.	gene_id "MSTRG.166767"; transcript_id "MSTRG.166767.202"; exon_number "11";
chr6	StringTie	exon	85533599	85533800	1000	-	.	gene_id "MSTRG.166767"; transcript_id "MSTRG.166767.202"; exon_number "12";
chr6	StringTie	exon	85536792	85536924	1000	-	.	gene_id "MSTRG.166767"; transcript_id "MSTRG.166767.202"; exon_number "13";
chr6	StringTie	exon	85538838	85538864	1000	-	.	gene_id "MSTRG.166767"; transcript_id "MSTRG.166767.202"; exon_number "14";
chr6	StringTie	exon	85541985	85542043	1000	-	.	gene_id "MSTRG.166767"; transcript_id "MSTRG.166767.202"; exon_number "15";
chr6	StringTie	exon	85543182	85543306	1000	-	.	gene_id "MSTRG.166767"; transcript_id "MSTRG.166767.202"; exon_number "16";
chr6	StringTie	exon	85543605	85543760	1000	-	.	gene_id "MSTRG.166767"; transcript_id "MSTRG.166767.202"; exon_number "17";
chr6	StringTie	exon	85547112	85547226	1000	-	.	gene_id "MSTRG.166767"; transcript_id "MSTRG.166767.202"; exon_number "18";
chr6	StringTie	exon	85547317	85547397	1000	-	.	gene_id "MSTRG.166767"; transcript_id "MSTRG.166767.202"; exon_number "19";
chr6	StringTie	exon	85547506	85547550	1000	-	.	gene_id "MSTRG.166767"; transcript_id "MSTRG.166767.202"; exon_number "20";
chr6	StringTie	exon	85548301	85548376	1000	-	.	gene_id "MSTRG.166767"; transcript_id "MSTRG.166767.202"; exon_number "21";
chr6	StringTie	exon	85549723	85549879	1000	-	.	gene_id "MSTRG.166767"; transcript_id "MSTRG.166767.202"; exon_number "22";
chr6	StringTie	exon	85557976	85558060	1000	-	.	gene_id "MSTRG.166767"; transcript_id "MSTRG.166767.202"; exon_number "23";
chr6	StringTie	exon	85565332	85565419	1000	-	.	gene_id "MSTRG.166767"; transcript_id "MSTRG.166767.202"; exon_number "24";
chr6	StringTie	exon	85567534	85567577	1000	-	.	gene_id "MSTRG.166767"; transcript_id "MSTRG.166767.202"; exon_number "25";
chr6	StringTie	exon	85572137	85572215	1000	-	.	gene_id "MSTRG.166767"; transcript_id "MSTRG.166767.202"; exon_number "26";
chr6	StringTie	exon	85572298	85572371	1000	-	.	gene_id "MSTRG.166767"; transcript_id "MSTRG.166767.202"; exon_number "27";
chr6	StringTie	exon	85574258	85574378	1000	-	.	gene_id "MSTRG.166767"; transcript_id "MSTRG.166767.202"; exon_number "28";
chr6	StringTie	exon	85593579	85594344	1000	-	.	gene_id "MSTRG.166767"; transcript_id "MSTRG.166767.202"; exon_number "29";
chr6	StringTie	exon	85612832	85612920	1000	-	.	gene_id "MSTRG.166767"; transcript_id "MSTRG.166767.202"; exon_number "30";
chr6	StringTie	exon	85614981	85615347	1000	-	.	gene_id "MSTRG.166767"; transcript_id "MSTRG.166767.202"; exon_number "31";
chr6	StringTie	exon	85618818	85618939	1000	-	.	gene_id "MSTRG.166767"; transcript_id "MSTRG.166767.202"; exon_number "32";
chr6	StringTie	exon	85619268	85619417	1000	-	.	gene_id "MSTRG.166767"; transcript_id "MSTRG.166767.202"; exon_number "33";
chr6	StringTie	exon	85622482	85622687	1000	-	.	gene_id "MSTRG.166767"; transcript_id "MSTRG.166767.202"; exon_number "34";
chr6	StringTie	exon	85623977	85624112	1000	-	.	gene_id "MSTRG.166767"; transcript_id "MSTRG.166767.202"; exon_number "35";
chr6	StringTie	exon	85636967	85637143	1000	-	.	gene_id "MSTRG.166767"; transcript_id "MSTRG.166767.202"; exon_number "36";
chr6	StringTie	exon	85637243	85637356	1000	-	.	gene_id "MSTRG.166767"; transcript_id "MSTRG.166767.202"; exon_number "37";
chr6	StringTie	exon	85640221	85640328	1000	-	.	gene_id "MSTRG.166767"; transcript_id "MSTRG.166767.202"; exon_number "38";
chr6	StringTie	exon	85640446	85640564	1000	-	.	gene_id "MSTRG.166767"; transcript_id "MSTRG.166767.202"; exon_number "39";
chr6	StringTie	exon	85641292	85641451	1000	-	.	gene_id "MSTRG.166767"; transcript_id "MSTRG.166767.202"; exon_number "40";
chr6	StringTie	exon	85642797	85642890	1000	-	.	gene_id "MSTRG.166767"; transcript_id "MSTRG.166767.202"; exon_number "41";
chr6	StringTie	exon	85643750	85643894	1000	-	.	gene_id "MSTRG.166767"; transcript_id "MSTRG.166767.202"; exon_number "42";
chr6	StringTie	transcript	85505576	85593933	1000	-	.	gene_id "MSTRG.166767"; transcript_id "MSTRG.166767.203";
chr6	StringTie	exon	85505576	85506005	1000	-	.	gene_id "MSTRG.166767"; transcript_id "MSTRG.166767.203"; exon_number "1";
chr6	StringTie	exon	85507233	85507289	1000	-	.	gene_id "MSTRG.166767"; transcript_id "MSTRG.166767.203"; exon_number "2";
chr6	StringTie	exon	85507968	85508059	1000	-	.	gene_id "MSTRG.166767"; transcript_id "MSTRG.166767.203"; exon_number "3";
chr6	StringTie	exon	85513800	85513895	1000	-	.	gene_id "MSTRG.166767"; transcript_id "MSTRG.166767.203"; exon_number "4";
chr6	StringTie	exon	85514070	85514234	1000	-	.	gene_id "MSTRG.166767"; transcript_id "MSTRG.166767.203"; exon_number "5";
chr6	StringTie	exon	85514506	85514629	1000	-	.	gene_id "MSTRG.166767"; transcript_id "MSTRG.166767.203"; exon_number "6";
chr6	StringTie	exon	85517756	85517875	1000	-	.	gene_id "MSTRG.166767"; transcript_id "MSTRG.166767.203"; exon_number "7";
chr6	StringTie	exon	85518008	85518048	1000	-	.	gene_id "MSTRG.166767"; transcript_id "MSTRG.166767.203"; exon_number "8";
chr6	StringTie	exon	85526126	85526237	1000	-	.	gene_id "MSTRG.166767"; transcript_id "MSTRG.166767.203"; exon_number "9";
chr6	StringTie	exon	85528262	85528362	1000	-	.	gene_id "MSTRG.166767"; transcript_id "MSTRG.166767.203"; exon_number "10";
chr6	StringTie	exon	85530192	85530275	1000	-	.	gene_id "MSTRG.166767"; transcript_id "MSTRG.166767.203"; exon_number "11";
chr6	StringTie	exon	85533599	85533800	1000	-	.	gene_id "MSTRG.166767"; transcript_id "MSTRG.166767.203"; exon_number "12";
chr6	StringTie	exon	85536792	85536924	1000	-	.	gene_id "MSTRG.166767"; transcript_id "MSTRG.166767.203"; exon_number "13";
chr6	StringTie	exon	85538838	85538864	1000	-	.	gene_id "MSTRG.166767"; transcript_id "MSTRG.166767.203"; exon_number "14";
chr6	StringTie	exon	85541985	85542043	1000	-	.	gene_id "MSTRG.166767"; transcript_id "MSTRG.166767.203"; exon_number "15";
chr6	StringTie	exon	85543182	85543306	1000	-	.	gene_id "MSTRG.166767"; transcript_id "MSTRG.166767.203"; exon_number "16";
chr6	StringTie	exon	85543605	85543760	1000	-	.	gene_id "MSTRG.166767"; transcript_id "MSTRG.166767.203"; exon_number "17";
chr6	StringTie	exon	85547112	85547226	1000	-	.	gene_id "MSTRG.166767"; transcript_id "MSTRG.166767.203"; exon_number "18";
chr6	StringTie	exon	85547317	85547397	1000	-	.	gene_id "MSTRG.166767"; transcript_id "MSTRG.166767.203"; exon_number "19";
chr6	StringTie	exon	85547506	85547550	1000	-	.	gene_id "MSTRG.166767"; transcript_id "MSTRG.166767.203"; exon_number "20";
chr6	StringTie	exon	85548301	85548376	1000	-	.	gene_id "MSTRG.166767"; transcript_id "MSTRG.166767.203"; exon_number "21";
chr6	StringTie	exon	85549723	85549867	1000	-	.	gene_id "MSTRG.166767"; transcript_id "MSTRG.166767.203"; exon_number "22";
chr6	StringTie	exon	85557976	85558060	1000	-	.	gene_id "MSTRG.166767"; transcript_id "MSTRG.166767.203"; exon_number "23";
chr6	StringTie	exon	85565332	85565419	1000	-	.	gene_id "MSTRG.166767"; transcript_id "MSTRG.166767.203"; exon_number "24";
chr6	StringTie	exon	85567534	85567577	1000	-	.	gene_id "MSTRG.166767"; transcript_id "MSTRG.166767.203"; exon_number "25";
chr6	StringTie	exon	85572137	85572215	1000	-	.	gene_id "MSTRG.166767"; transcript_id "MSTRG.166767.203"; exon_number "26";
chr6	StringTie	exon	85572298	85572371	1000	-	.	gene_id "MSTRG.166767"; transcript_id "MSTRG.166767.203"; exon_number "27";
chr6	StringTie	exon	85574258	85574378	1000	-	.	gene_id "MSTRG.166767"; transcript_id "MSTRG.166767.203"; exon_number "28";
chr6	StringTie	exon	85593579	85593933	1000	-	.	gene_id "MSTRG.166767"; transcript_id "MSTRG.166767.203"; exon_number "29";
chr6	StringTie	transcript	85505576	85595968	1000	-	.	gene_id "MSTRG.166767"; transcript_id "MSTRG.166767.204";
chr6	StringTie	exon	85505576	85506005	1000	-	.	gene_id "MSTRG.166767"; transcript_id "MSTRG.166767.204"; exon_number "1";
chr6	StringTie	exon	85507233	85507289	1000	-	.	gene_id "MSTRG.166767"; transcript_id "MSTRG.166767.204"; exon_number "2";
chr6	StringTie	exon	85507968	85508059	1000	-	.	gene_id "MSTRG.166767"; transcript_id "MSTRG.166767.204"; exon_number "3";
chr6	StringTie	exon	85513800	85513895	1000	-	.	gene_id "MSTRG.166767"; transcript_id "MSTRG.166767.204"; exon_number "4";
chr6	StringTie	exon	85514070	85514234	1000	-	.	gene_id "MSTRG.166767"; transcript_id "MSTRG.166767.204"; exon_number "5";
chr6	StringTie	exon	85514506	85514629	1000	-	.	gene_id "MSTRG.166767"; transcript_id "MSTRG.166767.204"; exon_number "6";
chr6	StringTie	exon	85517756	85517875	1000	-	.	gene_id "MSTRG.166767"; transcript_id "MSTRG.166767.204"; exon_number "7";
chr6	StringTie	exon	85518008	85518048	1000	-	.	gene_id "MSTRG.166767"; transcript_id "MSTRG.166767.204"; exon_number "8";
chr6	StringTie	exon	85526126	85526237	1000	-	.	gene_id "MSTRG.166767"; transcript_id "MSTRG.166767.204"; exon_number "9";
chr6	StringTie	exon	85528262	85528362	1000	-	.	gene_id "MSTRG.166767"; transcript_id "MSTRG.166767.204"; exon_number "10";
chr6	StringTie	exon	85530192	85530275	1000	-	.	gene_id "MSTRG.166767"; transcript_id "MSTRG.166767.204"; exon_number "11";
chr6	StringTie	exon	85533599	85533800	1000	-	.	gene_id "MSTRG.166767"; transcript_id "MSTRG.166767.204"; exon_number "12";
chr6	StringTie	exon	85536792	85536924	1000	-	.	gene_id "MSTRG.166767"; transcript_id "MSTRG.166767.204"; exon_number "13";
chr6	StringTie	exon	85538838	85538864	1000	-	.	gene_id "MSTRG.166767"; transcript_id "MSTRG.166767.204"; exon_number "14";
chr6	StringTie	exon	85541985	85542043	1000	-	.	gene_id "MSTRG.166767"; transcript_id "MSTRG.166767.204"; exon_number "15";
chr6	StringTie	exon	85543182	85543306	1000	-	.	gene_id "MSTRG.166767"; transcript_id "MSTRG.166767.204"; exon_number "16";
chr6	StringTie	exon	85543605	85543760	1000	-	.	gene_id "MSTRG.166767"; transcript_id "MSTRG.166767.204"; exon_number "17";
chr6	StringTie	exon	85547112	85547226	1000	-	.	gene_id "MSTRG.166767"; transcript_id "MSTRG.166767.204"; exon_number "18";
chr6	StringTie	exon	85547317	85547397	1000	-	.	gene_id "MSTRG.166767"; transcript_id "MSTRG.166767.204"; exon_number "19";
chr6	StringTie	exon	85547506	85547550	1000	-	.	gene_id "MSTRG.166767"; transcript_id "MSTRG.166767.204"; exon_number "20";
chr6	StringTie	exon	85548301	85548376	1000	-	.	gene_id "MSTRG.166767"; transcript_id "MSTRG.166767.204"; exon_number "21";
chr6	StringTie	exon	85549723	85549879	1000	-	.	gene_id "MSTRG.166767"; transcript_id "MSTRG.166767.204"; exon_number "22";
chr6	StringTie	exon	85557976	85558060	1000	-	.	gene_id "MSTRG.166767"; transcript_id "MSTRG.166767.204"; exon_number "23";
chr6	StringTie	exon	85565332	85565419	1000	-	.	gene_id "MSTRG.166767"; transcript_id "MSTRG.166767.204"; exon_number "24";
chr6	StringTie	exon	85567534	85567577	1000	-	.	gene_id "MSTRG.166767"; transcript_id "MSTRG.166767.204"; exon_number "25";
chr6	StringTie	exon	85572137	85572215	1000	-	.	gene_id "MSTRG.166767"; transcript_id "MSTRG.166767.204"; exon_number "26";
chr6	StringTie	exon	85572298	85572371	1000	-	.	gene_id "MSTRG.166767"; transcript_id "MSTRG.166767.204"; exon_number "27";
chr6	StringTie	exon	85574258	85574378	1000	-	.	gene_id "MSTRG.166767"; transcript_id "MSTRG.166767.204"; exon_number "28";
chr6	StringTie	exon	85593579	85594344	1000	-	.	gene_id "MSTRG.166767"; transcript_id "MSTRG.166767.204"; exon_number "29";
chr6	StringTie	exon	85594372	85595968	1000	-	.	gene_id "MSTRG.166767"; transcript_id "MSTRG.166767.204"; exon_number "30";
chr6	StringTie	transcript	85505593	85589641	1000	-	.	gene_id "MSTRG.166767"; transcript_id "MSTRG.166767.205";
chr6	StringTie	exon	85505593	85506005	1000	-	.	gene_id "MSTRG.166767"; transcript_id "MSTRG.166767.205"; exon_number "1";
chr6	StringTie	exon	85507233	85507289	1000	-	.	gene_id "MSTRG.166767"; transcript_id "MSTRG.166767.205"; exon_number "2";
chr6	StringTie	exon	85507968	85508059	1000	-	.	gene_id "MSTRG.166767"; transcript_id "MSTRG.166767.205"; exon_number "3";
chr6	StringTie	exon	85513800	85513895	1000	-	.	gene_id "MSTRG.166767"; transcript_id "MSTRG.166767.205"; exon_number "4";
chr6	StringTie	exon	85514070	85514234	1000	-	.	gene_id "MSTRG.166767"; transcript_id "MSTRG.166767.205"; exon_number "5";
chr6	StringTie	exon	85514506	85514629	1000	-	.	gene_id "MSTRG.166767"; transcript_id "MSTRG.166767.205"; exon_number "6";
chr6	StringTie	exon	85517756	85517875	1000	-	.	gene_id "MSTRG.166767"; transcript_id "MSTRG.166767.205"; exon_number "7";
chr6	StringTie	exon	85518008	85518048	1000	-	.	gene_id "MSTRG.166767"; transcript_id "MSTRG.166767.205"; exon_number "8";
chr6	StringTie	exon	85526126	85526237	1000	-	.	gene_id "MSTRG.166767"; transcript_id "MSTRG.166767.205"; exon_number "9";
chr6	StringTie	exon	85528262	85528362	1000	-	.	gene_id "MSTRG.166767"; transcript_id "MSTRG.166767.205"; exon_number "10";
chr6	StringTie	exon	85530192	85530275	1000	-	.	gene_id "MSTRG.166767"; transcript_id "MSTRG.166767.205"; exon_number "11";
chr6	StringTie	exon	85533599	85533800	1000	-	.	gene_id "MSTRG.166767"; transcript_id "MSTRG.166767.205"; exon_number "12";
chr6	StringTie	exon	85536792	85536924	1000	-	.	gene_id "MSTRG.166767"; transcript_id "MSTRG.166767.205"; exon_number "13";
chr6	StringTie	exon	85541985	85542043	1000	-	.	gene_id "MSTRG.166767"; transcript_id "MSTRG.166767.205"; exon_number "14";
chr6	StringTie	exon	85543182	85543306	1000	-	.	gene_id "MSTRG.166767"; transcript_id "MSTRG.166767.205"; exon_number "15";
chr6	StringTie	exon	85543605	85543760	1000	-	.	gene_id "MSTRG.166767"; transcript_id "MSTRG.166767.205"; exon_number "16";
chr6	StringTie	exon	85547112	85547226	1000	-	.	gene_id "MSTRG.166767"; transcript_id "MSTRG.166767.205"; exon_number "17";
chr6	StringTie	exon	85547317	85547397	1000	-	.	gene_id "MSTRG.166767"; transcript_id "MSTRG.166767.205"; exon_number "18";
chr6	StringTie	exon	85547506	85547550	1000	-	.	gene_id "MSTRG.166767"; transcript_id "MSTRG.166767.205"; exon_number "19";
chr6	StringTie	exon	85548301	85548376	1000	-	.	gene_id "MSTRG.166767"; transcript_id "MSTRG.166767.205"; exon_number "20";
chr6	StringTie	exon	85549723	85549879	1000	-	.	gene_id "MSTRG.166767"; transcript_id "MSTRG.166767.205"; exon_number "21";
chr6	StringTie	exon	85557976	85558060	1000	-	.	gene_id "MSTRG.166767"; transcript_id "MSTRG.166767.205"; exon_number "22";
chr6	StringTie	exon	85572137	85572215	1000	-	.	gene_id "MSTRG.166767"; transcript_id "MSTRG.166767.205"; exon_number "23";
chr6	StringTie	exon	85572298	85572374	1000	-	.	gene_id "MSTRG.166767"; transcript_id "MSTRG.166767.205"; exon_number "24";
chr6	StringTie	exon	85574258	85574378	1000	-	.	gene_id "MSTRG.166767"; transcript_id "MSTRG.166767.205"; exon_number "25";
chr6	StringTie	exon	85588863	85589641	1000	-	.	gene_id "MSTRG.166767"; transcript_id "MSTRG.166767.205"; exon_number "26";
chr6	StringTie	transcript	85505772	85581258	1000	-	.	gene_id "MSTRG.166767"; transcript_id "MSTRG.166767.206";
chr6	StringTie	exon	85505772	85506005	1000	-	.	gene_id "MSTRG.166767"; transcript_id "MSTRG.166767.206"; exon_number "1";
chr6	StringTie	exon	85507233	85507289	1000	-	.	gene_id "MSTRG.166767"; transcript_id "MSTRG.166767.206"; exon_number "2";
chr6	StringTie	exon	85507968	85508059	1000	-	.	gene_id "MSTRG.166767"; transcript_id "MSTRG.166767.206"; exon_number "3";
chr6	StringTie	exon	85513800	85513895	1000	-	.	gene_id "MSTRG.166767"; transcript_id "MSTRG.166767.206"; exon_number "4";
chr6	StringTie	exon	85514070	85514234	1000	-	.	gene_id "MSTRG.166767"; transcript_id "MSTRG.166767.206"; exon_number "5";
chr6	StringTie	exon	85514506	85514629	1000	-	.	gene_id "MSTRG.166767"; transcript_id "MSTRG.166767.206"; exon_number "6";
chr6	StringTie	exon	85517756	85517875	1000	-	.	gene_id "MSTRG.166767"; transcript_id "MSTRG.166767.206"; exon_number "7";
chr6	StringTie	exon	85518008	85518048	1000	-	.	gene_id "MSTRG.166767"; transcript_id "MSTRG.166767.206"; exon_number "8";
chr6	StringTie	exon	85526126	85526237	1000	-	.	gene_id "MSTRG.166767"; transcript_id "MSTRG.166767.206"; exon_number "9";
chr6	StringTie	exon	85528262	85528362	1000	-	.	gene_id "MSTRG.166767"; transcript_id "MSTRG.166767.206"; exon_number "10";
chr6	StringTie	exon	85530192	85530275	1000	-	.	gene_id "MSTRG.166767"; transcript_id "MSTRG.166767.206"; exon_number "11";
chr6	StringTie	exon	85533599	85533800	1000	-	.	gene_id "MSTRG.166767"; transcript_id "MSTRG.166767.206"; exon_number "12";
chr6	StringTie	exon	85536792	85536924	1000	-	.	gene_id "MSTRG.166767"; transcript_id "MSTRG.166767.206"; exon_number "13";
chr6	StringTie	exon	85541985	85542043	1000	-	.	gene_id "MSTRG.166767"; transcript_id "MSTRG.166767.206"; exon_number "14";
chr6	StringTie	exon	85543182	85543306	1000	-	.	gene_id "MSTRG.166767"; transcript_id "MSTRG.166767.206"; exon_number "15";
chr6	StringTie	exon	85543605	85543760	1000	-	.	gene_id "MSTRG.166767"; transcript_id "MSTRG.166767.206"; exon_number "16";
chr6	StringTie	exon	85547112	85547226	1000	-	.	gene_id "MSTRG.166767"; transcript_id "MSTRG.166767.206"; exon_number "17";
chr6	StringTie	exon	85547317	85547397	1000	-	.	gene_id "MSTRG.166767"; transcript_id "MSTRG.166767.206"; exon_number "18";
chr6	StringTie	exon	85547506	85547550	1000	-	.	gene_id "MSTRG.166767"; transcript_id "MSTRG.166767.206"; exon_number "19";
chr6	StringTie	exon	85548301	85548376	1000	-	.	gene_id "MSTRG.166767"; transcript_id "MSTRG.166767.206"; exon_number "20";
chr6	StringTie	exon	85557976	85558060	1000	-	.	gene_id "MSTRG.166767"; transcript_id "MSTRG.166767.206"; exon_number "21";
chr6	StringTie	exon	85565332	85565419	1000	-	.	gene_id "MSTRG.166767"; transcript_id "MSTRG.166767.206"; exon_number "22";
chr6	StringTie	exon	85567534	85567577	1000	-	.	gene_id "MSTRG.166767"; transcript_id "MSTRG.166767.206"; exon_number "23";
chr6	StringTie	exon	85572137	85572215	1000	-	.	gene_id "MSTRG.166767"; transcript_id "MSTRG.166767.206"; exon_number "24";
chr6	StringTie	exon	85572298	85572374	1000	-	.	gene_id "MSTRG.166767"; transcript_id "MSTRG.166767.206"; exon_number "25";
chr6	StringTie	exon	85574258	85574378	1000	-	.	gene_id "MSTRG.166767"; transcript_id "MSTRG.166767.206"; exon_number "26";
chr6	StringTie	exon	85581196	85581258	1000	-	.	gene_id "MSTRG.166767"; transcript_id "MSTRG.166767.206"; exon_number "27";
chr6	StringTie	transcript	85505786	85594328	1000	-	.	gene_id "MSTRG.166767"; transcript_id "MSTRG.166767.207";
chr6	StringTie	exon	85505786	85506005	1000	-	.	gene_id "MSTRG.166767"; transcript_id "MSTRG.166767.207"; exon_number "1";
chr6	StringTie	exon	85507233	85507289	1000	-	.	gene_id "MSTRG.166767"; transcript_id "MSTRG.166767.207"; exon_number "2";
chr6	StringTie	exon	85507968	85508059	1000	-	.	gene_id "MSTRG.166767"; transcript_id "MSTRG.166767.207"; exon_number "3";
chr6	StringTie	exon	85513800	85513895	1000	-	.	gene_id "MSTRG.166767"; transcript_id "MSTRG.166767.207"; exon_number "4";
chr6	StringTie	exon	85514070	85514234	1000	-	.	gene_id "MSTRG.166767"; transcript_id "MSTRG.166767.207"; exon_number "5";
chr6	StringTie	exon	85514506	85514629	1000	-	.	gene_id "MSTRG.166767"; transcript_id "MSTRG.166767.207"; exon_number "6";
chr6	StringTie	exon	85517756	85517875	1000	-	.	gene_id "MSTRG.166767"; transcript_id "MSTRG.166767.207"; exon_number "7";
chr6	StringTie	exon	85518008	85518048	1000	-	.	gene_id "MSTRG.166767"; transcript_id "MSTRG.166767.207"; exon_number "8";
chr6	StringTie	exon	85526126	85526237	1000	-	.	gene_id "MSTRG.166767"; transcript_id "MSTRG.166767.207"; exon_number "9";
chr6	StringTie	exon	85528262	85528362	1000	-	.	gene_id "MSTRG.166767"; transcript_id "MSTRG.166767.207"; exon_number "10";
chr6	StringTie	exon	85530192	85530275	1000	-	.	gene_id "MSTRG.166767"; transcript_id "MSTRG.166767.207"; exon_number "11";
chr6	StringTie	exon	85533599	85533800	1000	-	.	gene_id "MSTRG.166767"; transcript_id "MSTRG.166767.207"; exon_number "12";
chr6	StringTie	exon	85536792	85536924	1000	-	.	gene_id "MSTRG.166767"; transcript_id "MSTRG.166767.207"; exon_number "13";
chr6	StringTie	exon	85541985	85542043	1000	-	.	gene_id "MSTRG.166767"; transcript_id "MSTRG.166767.207"; exon_number "14";
chr6	StringTie	exon	85543182	85543306	1000	-	.	gene_id "MSTRG.166767"; transcript_id "MSTRG.166767.207"; exon_number "15";
chr6	StringTie	exon	85543605	85543760	1000	-	.	gene_id "MSTRG.166767"; transcript_id "MSTRG.166767.207"; exon_number "16";
chr6	StringTie	exon	85547112	85547226	1000	-	.	gene_id "MSTRG.166767"; transcript_id "MSTRG.166767.207"; exon_number "17";
chr6	StringTie	exon	85547317	85547397	1000	-	.	gene_id "MSTRG.166767"; transcript_id "MSTRG.166767.207"; exon_number "18";
chr6	StringTie	exon	85547506	85547550	1000	-	.	gene_id "MSTRG.166767"; transcript_id "MSTRG.166767.207"; exon_number "19";
```
