## Additional File 7 - TCGA transcript assembly for "Widespread 3’ UTR splicing regulates expression of oncogene transcripts in sequence-dependent and independent manners": all_tissues_agg-agg-agg.gtf (part 684 of 2216)

```
chr6	StringTie	exon	85548301	85548376	1000	-	.	gene_id "MSTRG.166767"; transcript_id "MSTRG.166767.207"; exon_number "20";
chr6	StringTie	exon	85549723	85549879	1000	-	.	gene_id "MSTRG.166767"; transcript_id "MSTRG.166767.207"; exon_number "21";
chr6	StringTie	exon	85557976	85558060	1000	-	.	gene_id "MSTRG.166767"; transcript_id "MSTRG.166767.207"; exon_number "22";
chr6	StringTie	exon	85560774	85561344	1000	-	.	gene_id "MSTRG.166767"; transcript_id "MSTRG.166767.207"; exon_number "23";
chr6	StringTie	exon	85565332	85565419	1000	-	.	gene_id "MSTRG.166767"; transcript_id "MSTRG.166767.207"; exon_number "24";
chr6	StringTie	exon	85567534	85567577	1000	-	.	gene_id "MSTRG.166767"; transcript_id "MSTRG.166767.207"; exon_number "25";
chr6	StringTie	exon	85572137	85572215	1000	-	.	gene_id "MSTRG.166767"; transcript_id "MSTRG.166767.207"; exon_number "26";
chr6	StringTie	exon	85572298	85572374	1000	-	.	gene_id "MSTRG.166767"; transcript_id "MSTRG.166767.207"; exon_number "27";
chr6	StringTie	exon	85574258	85574378	1000	-	.	gene_id "MSTRG.166767"; transcript_id "MSTRG.166767.207"; exon_number "28";
chr6	StringTie	exon	85593579	85594328	1000	-	.	gene_id "MSTRG.166767"; transcript_id "MSTRG.166767.207"; exon_number "29";
chr6	StringTie	transcript	85505787	85595551	1000	-	.	gene_id "MSTRG.166767"; transcript_id "MSTRG.166767.208";
chr6	StringTie	exon	85505787	85506005	1000	-	.	gene_id "MSTRG.166767"; transcript_id "MSTRG.166767.208"; exon_number "1";
chr6	StringTie	exon	85507233	85507289	1000	-	.	gene_id "MSTRG.166767"; transcript_id "MSTRG.166767.208"; exon_number "2";
chr6	StringTie	exon	85507968	85508059	1000	-	.	gene_id "MSTRG.166767"; transcript_id "MSTRG.166767.208"; exon_number "3";
chr6	StringTie	exon	85513800	85513895	1000	-	.	gene_id "MSTRG.166767"; transcript_id "MSTRG.166767.208"; exon_number "4";
chr6	StringTie	exon	85514070	85514234	1000	-	.	gene_id "MSTRG.166767"; transcript_id "MSTRG.166767.208"; exon_number "5";
chr6	StringTie	exon	85514506	85514629	1000	-	.	gene_id "MSTRG.166767"; transcript_id "MSTRG.166767.208"; exon_number "6";
chr6	StringTie	exon	85517756	85517875	1000	-	.	gene_id "MSTRG.166767"; transcript_id "MSTRG.166767.208"; exon_number "7";
chr6	StringTie	exon	85518008	85518048	1000	-	.	gene_id "MSTRG.166767"; transcript_id "MSTRG.166767.208"; exon_number "8";
chr6	StringTie	exon	85526126	85526237	1000	-	.	gene_id "MSTRG.166767"; transcript_id "MSTRG.166767.208"; exon_number "9";
chr6	StringTie	exon	85528262	85528362	1000	-	.	gene_id "MSTRG.166767"; transcript_id "MSTRG.166767.208"; exon_number "10";
chr6	StringTie	exon	85530192	85530275	1000	-	.	gene_id "MSTRG.166767"; transcript_id "MSTRG.166767.208"; exon_number "11";
chr6	StringTie	exon	85533599	85533800	1000	-	.	gene_id "MSTRG.166767"; transcript_id "MSTRG.166767.208"; exon_number "12";
chr6	StringTie	exon	85536792	85536924	1000	-	.	gene_id "MSTRG.166767"; transcript_id "MSTRG.166767.208"; exon_number "13";
chr6	StringTie	exon	85538838	85538864	1000	-	.	gene_id "MSTRG.166767"; transcript_id "MSTRG.166767.208"; exon_number "14";
chr6	StringTie	exon	85541985	85542043	1000	-	.	gene_id "MSTRG.166767"; transcript_id "MSTRG.166767.208"; exon_number "15";
chr6	StringTie	exon	85543182	85543306	1000	-	.	gene_id "MSTRG.166767"; transcript_id "MSTRG.166767.208"; exon_number "16";
chr6	StringTie	exon	85543605	85543758	1000	-	.	gene_id "MSTRG.166767"; transcript_id "MSTRG.166767.208"; exon_number "17";
chr6	StringTie	exon	85547116	85547226	1000	-	.	gene_id "MSTRG.166767"; transcript_id "MSTRG.166767.208"; exon_number "18";
chr6	StringTie	exon	85547317	85547397	1000	-	.	gene_id "MSTRG.166767"; transcript_id "MSTRG.166767.208"; exon_number "19";
chr6	StringTie	exon	85547506	85547550	1000	-	.	gene_id "MSTRG.166767"; transcript_id "MSTRG.166767.208"; exon_number "20";
chr6	StringTie	exon	85548301	85548376	1000	-	.	gene_id "MSTRG.166767"; transcript_id "MSTRG.166767.208"; exon_number "21";
chr6	StringTie	exon	85549723	85549879	1000	-	.	gene_id "MSTRG.166767"; transcript_id "MSTRG.166767.208"; exon_number "22";
chr6	StringTie	exon	85557976	85558060	1000	-	.	gene_id "MSTRG.166767"; transcript_id "MSTRG.166767.208"; exon_number "23";
chr6	StringTie	exon	85565332	85565419	1000	-	.	gene_id "MSTRG.166767"; transcript_id "MSTRG.166767.208"; exon_number "24";
chr6	StringTie	exon	85567534	85567577	1000	-	.	gene_id "MSTRG.166767"; transcript_id "MSTRG.166767.208"; exon_number "25";
chr6	StringTie	exon	85572137	85572215	1000	-	.	gene_id "MSTRG.166767"; transcript_id "MSTRG.166767.208"; exon_number "26";
chr6	StringTie	exon	85572298	85572371	1000	-	.	gene_id "MSTRG.166767"; transcript_id "MSTRG.166767.208"; exon_number "27";
chr6	StringTie	exon	85574258	85574378	1000	-	.	gene_id "MSTRG.166767"; transcript_id "MSTRG.166767.208"; exon_number "28";
chr6	StringTie	exon	85581196	85581258	1000	-	.	gene_id "MSTRG.166767"; transcript_id "MSTRG.166767.208"; exon_number "29";
chr6	StringTie	exon	85593579	85595551	1000	-	.	gene_id "MSTRG.166767"; transcript_id "MSTRG.166767.208"; exon_number "30";
chr6	StringTie	transcript	85505788	85594190	1000	-	.	gene_id "MSTRG.166767"; transcript_id "MSTRG.166767.209";
chr6	StringTie	exon	85505788	85506005	1000	-	.	gene_id "MSTRG.166767"; transcript_id "MSTRG.166767.209"; exon_number "1";
chr6	StringTie	exon	85507233	85507289	1000	-	.	gene_id "MSTRG.166767"; transcript_id "MSTRG.166767.209"; exon_number "2";
chr6	StringTie	exon	85507968	85508059	1000	-	.	gene_id "MSTRG.166767"; transcript_id "MSTRG.166767.209"; exon_number "3";
chr6	StringTie	exon	85513800	85513895	1000	-	.	gene_id "MSTRG.166767"; transcript_id "MSTRG.166767.209"; exon_number "4";
chr6	StringTie	exon	85514070	85514234	1000	-	.	gene_id "MSTRG.166767"; transcript_id "MSTRG.166767.209"; exon_number "5";
chr6	StringTie	exon	85514514	85514629	1000	-	.	gene_id "MSTRG.166767"; transcript_id "MSTRG.166767.209"; exon_number "6";
chr6	StringTie	exon	85517756	85517875	1000	-	.	gene_id "MSTRG.166767"; transcript_id "MSTRG.166767.209"; exon_number "7";
chr6	StringTie	exon	85518008	85518048	1000	-	.	gene_id "MSTRG.166767"; transcript_id "MSTRG.166767.209"; exon_number "8";
chr6	StringTie	exon	85526126	85526237	1000	-	.	gene_id "MSTRG.166767"; transcript_id "MSTRG.166767.209"; exon_number "9";
chr6	StringTie	exon	85528262	85528362	1000	-	.	gene_id "MSTRG.166767"; transcript_id "MSTRG.166767.209"; exon_number "10";
chr6	StringTie	exon	85530192	85530275	1000	-	.	gene_id "MSTRG.166767"; transcript_id "MSTRG.166767.209"; exon_number "11";
chr6	StringTie	exon	85533599	85533800	1000	-	.	gene_id "MSTRG.166767"; transcript_id "MSTRG.166767.209"; exon_number "12";
chr6	StringTie	exon	85536792	85536924	1000	-	.	gene_id "MSTRG.166767"; transcript_id "MSTRG.166767.209"; exon_number "13";
chr6	StringTie	exon	85538838	85538864	1000	-	.	gene_id "MSTRG.166767"; transcript_id "MSTRG.166767.209"; exon_number "14";
chr6	StringTie	exon	85541985	85542043	1000	-	.	gene_id "MSTRG.166767"; transcript_id "MSTRG.166767.209"; exon_number "15";
chr6	StringTie	exon	85543182	85543306	1000	-	.	gene_id "MSTRG.166767"; transcript_id "MSTRG.166767.209"; exon_number "16";
chr6	StringTie	exon	85543605	85543758	1000	-	.	gene_id "MSTRG.166767"; transcript_id "MSTRG.166767.209"; exon_number "17";
chr6	StringTie	exon	85547116	85547226	1000	-	.	gene_id "MSTRG.166767"; transcript_id "MSTRG.166767.209"; exon_number "18";
chr6	StringTie	exon	85547317	85547397	1000	-	.	gene_id "MSTRG.166767"; transcript_id "MSTRG.166767.209"; exon_number "19";
chr6	StringTie	exon	85547506	85547550	1000	-	.	gene_id "MSTRG.166767"; transcript_id "MSTRG.166767.209"; exon_number "20";
chr6	StringTie	exon	85548301	85548376	1000	-	.	gene_id "MSTRG.166767"; transcript_id "MSTRG.166767.209"; exon_number "21";
chr6	StringTie	exon	85549723	85549879	1000	-	.	gene_id "MSTRG.166767"; transcript_id "MSTRG.166767.209"; exon_number "22";
chr6	StringTie	exon	85557976	85558060	1000	-	.	gene_id "MSTRG.166767"; transcript_id "MSTRG.166767.209"; exon_number "23";
chr6	StringTie	exon	85565332	85565419	1000	-	.	gene_id "MSTRG.166767"; transcript_id "MSTRG.166767.209"; exon_number "24";
chr6	StringTie	exon	85567534	85567577	1000	-	.	gene_id "MSTRG.166767"; transcript_id "MSTRG.166767.209"; exon_number "25";
chr6	StringTie	exon	85572137	85572215	1000	-	.	gene_id "MSTRG.166767"; transcript_id "MSTRG.166767.209"; exon_number "26";
chr6	StringTie	exon	85572298	85572371	1000	-	.	gene_id "MSTRG.166767"; transcript_id "MSTRG.166767.209"; exon_number "27";
chr6	StringTie	exon	85574258	85574378	1000	-	.	gene_id "MSTRG.166767"; transcript_id "MSTRG.166767.209"; exon_number "28";
chr6	StringTie	exon	85593579	85594190	1000	-	.	gene_id "MSTRG.166767"; transcript_id "MSTRG.166767.209"; exon_number "29";
chr6	StringTie	transcript	85504563	85594353	1000	-	.	gene_id "MSTRG.166767"; transcript_id "MSTRG.166767.21";
chr6	StringTie	exon	85504563	85506005	1000	-	.	gene_id "MSTRG.166767"; transcript_id "MSTRG.166767.21"; exon_number "1";
chr6	StringTie	exon	85507233	85507289	1000	-	.	gene_id "MSTRG.166767"; transcript_id "MSTRG.166767.21"; exon_number "2";
chr6	StringTie	exon	85507968	85508059	1000	-	.	gene_id "MSTRG.166767"; transcript_id "MSTRG.166767.21"; exon_number "3";
chr6	StringTie	exon	85513800	85513895	1000	-	.	gene_id "MSTRG.166767"; transcript_id "MSTRG.166767.21"; exon_number "4";
chr6	StringTie	exon	85514070	85514234	1000	-	.	gene_id "MSTRG.166767"; transcript_id "MSTRG.166767.21"; exon_number "5";
chr6	StringTie	exon	85514506	85514629	1000	-	.	gene_id "MSTRG.166767"; transcript_id "MSTRG.166767.21"; exon_number "6";
chr6	StringTie	exon	85517756	85517875	1000	-	.	gene_id "MSTRG.166767"; transcript_id "MSTRG.166767.21"; exon_number "7";
chr6	StringTie	exon	85518008	85518048	1000	-	.	gene_id "MSTRG.166767"; transcript_id "MSTRG.166767.21"; exon_number "8";
chr6	StringTie	exon	85526126	85526225	1000	-	.	gene_id "MSTRG.166767"; transcript_id "MSTRG.166767.21"; exon_number "9";
chr6	StringTie	exon	85528262	85528362	1000	-	.	gene_id "MSTRG.166767"; transcript_id "MSTRG.166767.21"; exon_number "10";
chr6	StringTie	exon	85530192	85530275	1000	-	.	gene_id "MSTRG.166767"; transcript_id "MSTRG.166767.21"; exon_number "11";
chr6	StringTie	exon	85533599	85533800	1000	-	.	gene_id "MSTRG.166767"; transcript_id "MSTRG.166767.21"; exon_number "12";
chr6	StringTie	exon	85536792	85536924	1000	-	.	gene_id "MSTRG.166767"; transcript_id "MSTRG.166767.21"; exon_number "13";
chr6	StringTie	exon	85538838	85538864	1000	-	.	gene_id "MSTRG.166767"; transcript_id "MSTRG.166767.21"; exon_number "14";
chr6	StringTie	exon	85541985	85542043	1000	-	.	gene_id "MSTRG.166767"; transcript_id "MSTRG.166767.21"; exon_number "15";
chr6	StringTie	exon	85543182	85543306	1000	-	.	gene_id "MSTRG.166767"; transcript_id "MSTRG.166767.21"; exon_number "16";
chr6	StringTie	exon	85543605	85543760	1000	-	.	gene_id "MSTRG.166767"; transcript_id "MSTRG.166767.21"; exon_number "17";
chr6	StringTie	exon	85547084	85547226	1000	-	.	gene_id "MSTRG.166767"; transcript_id "MSTRG.166767.21"; exon_number "18";
chr6	StringTie	exon	85547317	85547397	1000	-	.	gene_id "MSTRG.166767"; transcript_id "MSTRG.166767.21"; exon_number "19";
chr6	StringTie	exon	85547506	85547550	1000	-	.	gene_id "MSTRG.166767"; transcript_id "MSTRG.166767.21"; exon_number "20";
chr6	StringTie	exon	85548301	85548376	1000	-	.	gene_id "MSTRG.166767"; transcript_id "MSTRG.166767.21"; exon_number "21";
chr6	StringTie	exon	85549723	85549879	1000	-	.	gene_id "MSTRG.166767"; transcript_id "MSTRG.166767.21"; exon_number "22";
chr6	StringTie	exon	85557976	85558060	1000	-	.	gene_id "MSTRG.166767"; transcript_id "MSTRG.166767.21"; exon_number "23";
chr6	StringTie	exon	85565332	85565419	1000	-	.	gene_id "MSTRG.166767"; transcript_id "MSTRG.166767.21"; exon_number "24";
chr6	StringTie	exon	85567534	85567577	1000	-	.	gene_id "MSTRG.166767"; transcript_id "MSTRG.166767.21"; exon_number "25";
chr6	StringTie	exon	85572137	85572215	1000	-	.	gene_id "MSTRG.166767"; transcript_id "MSTRG.166767.21"; exon_number "26";
chr6	StringTie	exon	85572298	85572371	1000	-	.	gene_id "MSTRG.166767"; transcript_id "MSTRG.166767.21"; exon_number "27";
chr6	StringTie	exon	85574258	85574378	1000	-	.	gene_id "MSTRG.166767"; transcript_id "MSTRG.166767.21"; exon_number "28";
chr6	StringTie	exon	85593579	85594353	1000	-	.	gene_id "MSTRG.166767"; transcript_id "MSTRG.166767.21"; exon_number "29";
chr6	StringTie	transcript	85505790	85574377	1000	-	.	gene_id "MSTRG.166767"; transcript_id "MSTRG.166767.210";
chr6	StringTie	exon	85505790	85506005	1000	-	.	gene_id "MSTRG.166767"; transcript_id "MSTRG.166767.210"; exon_number "1";
chr6	StringTie	exon	85507233	85507289	1000	-	.	gene_id "MSTRG.166767"; transcript_id "MSTRG.166767.210"; exon_number "2";
chr6	StringTie	exon	85507968	85508059	1000	-	.	gene_id "MSTRG.166767"; transcript_id "MSTRG.166767.210"; exon_number "3";
chr6	StringTie	exon	85513800	85513895	1000	-	.	gene_id "MSTRG.166767"; transcript_id "MSTRG.166767.210"; exon_number "4";
chr6	StringTie	exon	85514070	85514234	1000	-	.	gene_id "MSTRG.166767"; transcript_id "MSTRG.166767.210"; exon_number "5";
chr6	StringTie	exon	85514506	85514629	1000	-	.	gene_id "MSTRG.166767"; transcript_id "MSTRG.166767.210"; exon_number "6";
chr6	StringTie	exon	85517756	85517875	1000	-	.	gene_id "MSTRG.166767"; transcript_id "MSTRG.166767.210"; exon_number "7";
chr6	StringTie	exon	85518008	85518048	1000	-	.	gene_id "MSTRG.166767"; transcript_id "MSTRG.166767.210"; exon_number "8";
chr6	StringTie	exon	85526126	85526237	1000	-	.	gene_id "MSTRG.166767"; transcript_id "MSTRG.166767.210"; exon_number "9";
chr6	StringTie	exon	85528262	85528362	1000	-	.	gene_id "MSTRG.166767"; transcript_id "MSTRG.166767.210"; exon_number "10";
chr6	StringTie	exon	85530192	85530275	1000	-	.	gene_id "MSTRG.166767"; transcript_id "MSTRG.166767.210"; exon_number "11";
chr6	StringTie	exon	85533599	85533793	1000	-	.	gene_id "MSTRG.166767"; transcript_id "MSTRG.166767.210"; exon_number "12";
chr6	StringTie	exon	85536792	85536924	1000	-	.	gene_id "MSTRG.166767"; transcript_id "MSTRG.166767.210"; exon_number "13";
chr6	StringTie	exon	85538838	85538864	1000	-	.	gene_id "MSTRG.166767"; transcript_id "MSTRG.166767.210"; exon_number "14";
chr6	StringTie	exon	85541985	85542043	1000	-	.	gene_id "MSTRG.166767"; transcript_id "MSTRG.166767.210"; exon_number "15";
chr6	StringTie	exon	85543182	85543306	1000	-	.	gene_id "MSTRG.166767"; transcript_id "MSTRG.166767.210"; exon_number "16";
chr6	StringTie	exon	85543605	85543760	1000	-	.	gene_id "MSTRG.166767"; transcript_id "MSTRG.166767.210"; exon_number "17";
chr6	StringTie	exon	85547112	85547226	1000	-	.	gene_id "MSTRG.166767"; transcript_id "MSTRG.166767.210"; exon_number "18";
chr6	StringTie	exon	85547317	85547397	1000	-	.	gene_id "MSTRG.166767"; transcript_id "MSTRG.166767.210"; exon_number "19";
chr6	StringTie	exon	85547506	85547550	1000	-	.	gene_id "MSTRG.166767"; transcript_id "MSTRG.166767.210"; exon_number "20";
chr6	StringTie	exon	85548301	85548376	1000	-	.	gene_id "MSTRG.166767"; transcript_id "MSTRG.166767.210"; exon_number "21";
chr6	StringTie	exon	85549723	85549879	1000	-	.	gene_id "MSTRG.166767"; transcript_id "MSTRG.166767.210"; exon_number "22";
chr6	StringTie	exon	85557976	85558060	1000	-	.	gene_id "MSTRG.166767"; transcript_id "MSTRG.166767.210"; exon_number "23";
chr6	StringTie	exon	85565332	85565419	1000	-	.	gene_id "MSTRG.166767"; transcript_id "MSTRG.166767.210"; exon_number "24";
chr6	StringTie	exon	85567534	85567577	1000	-	.	gene_id "MSTRG.166767"; transcript_id "MSTRG.166767.210"; exon_number "25";
chr6	StringTie	exon	85572137	85572215	1000	-	.	gene_id "MSTRG.166767"; transcript_id "MSTRG.166767.210"; exon_number "26";
chr6	StringTie	exon	85572298	85572374	1000	-	.	gene_id "MSTRG.166767"; transcript_id "MSTRG.166767.210"; exon_number "27";
chr6	StringTie	exon	85574258	85574377	1000	-	.	gene_id "MSTRG.166767"; transcript_id "MSTRG.166767.210"; exon_number "28";
chr6	StringTie	transcript	85505821	85567579	1000	-	.	gene_id "MSTRG.166767"; transcript_id "MSTRG.166767.217";
chr6	StringTie	exon	85505821	85506005	1000	-	.	gene_id "MSTRG.166767"; transcript_id "MSTRG.166767.217"; exon_number "1";
chr6	StringTie	exon	85507233	85507289	1000	-	.	gene_id "MSTRG.166767"; transcript_id "MSTRG.166767.217"; exon_number "2";
chr6	StringTie	exon	85507968	85508313	1000	-	.	gene_id "MSTRG.166767"; transcript_id "MSTRG.166767.217"; exon_number "3";
chr6	StringTie	exon	85513800	85513895	1000	-	.	gene_id "MSTRG.166767"; transcript_id "MSTRG.166767.217"; exon_number "4";
chr6	StringTie	exon	85514070	85514234	1000	-	.	gene_id "MSTRG.166767"; transcript_id "MSTRG.166767.217"; exon_number "5";
chr6	StringTie	exon	85514506	85514629	1000	-	.	gene_id "MSTRG.166767"; transcript_id "MSTRG.166767.217"; exon_number "6";
chr6	StringTie	exon	85517756	85517875	1000	-	.	gene_id "MSTRG.166767"; transcript_id "MSTRG.166767.217"; exon_number "7";
chr6	StringTie	exon	85518008	85518048	1000	-	.	gene_id "MSTRG.166767"; transcript_id "MSTRG.166767.217"; exon_number "8";
chr6	StringTie	exon	85526126	85526237	1000	-	.	gene_id "MSTRG.166767"; transcript_id "MSTRG.166767.217"; exon_number "9";
chr6	StringTie	exon	85528262	85528362	1000	-	.	gene_id "MSTRG.166767"; transcript_id "MSTRG.166767.217"; exon_number "10";
chr6	StringTie	exon	85530192	85530275	1000	-	.	gene_id "MSTRG.166767"; transcript_id "MSTRG.166767.217"; exon_number "11";
chr6	StringTie	exon	85533599	85533800	1000	-	.	gene_id "MSTRG.166767"; transcript_id "MSTRG.166767.217"; exon_number "12";
chr6	StringTie	exon	85536792	85536924	1000	-	.	gene_id "MSTRG.166767"; transcript_id "MSTRG.166767.217"; exon_number "13";
chr6	StringTie	exon	85541985	85542043	1000	-	.	gene_id "MSTRG.166767"; transcript_id "MSTRG.166767.217"; exon_number "14";
chr6	StringTie	exon	85543182	85543306	1000	-	.	gene_id "MSTRG.166767"; transcript_id "MSTRG.166767.217"; exon_number "15";
chr6	StringTie	exon	85543605	85543760	1000	-	.	gene_id "MSTRG.166767"; transcript_id "MSTRG.166767.217"; exon_number "16";
chr6	StringTie	exon	85547116	85547226	1000	-	.	gene_id "MSTRG.166767"; transcript_id "MSTRG.166767.217"; exon_number "17";
chr6	StringTie	exon	85547317	85547397	1000	-	.	gene_id "MSTRG.166767"; transcript_id "MSTRG.166767.217"; exon_number "18";
chr6	StringTie	exon	85547506	85547550	1000	-	.	gene_id "MSTRG.166767"; transcript_id "MSTRG.166767.217"; exon_number "19";
chr6	StringTie	exon	85548301	85548376	1000	-	.	gene_id "MSTRG.166767"; transcript_id "MSTRG.166767.217"; exon_number "20";
chr6	StringTie	exon	85549723	85549749	1000	-	.	gene_id "MSTRG.166767"; transcript_id "MSTRG.166767.217"; exon_number "21";
chr6	StringTie	exon	85549797	85549879	1000	-	.	gene_id "MSTRG.166767"; transcript_id "MSTRG.166767.217"; exon_number "22";
chr6	StringTie	exon	85557976	85558060	1000	-	.	gene_id "MSTRG.166767"; transcript_id "MSTRG.166767.217"; exon_number "23";
chr6	StringTie	exon	85565332	85565419	1000	-	.	gene_id "MSTRG.166767"; transcript_id "MSTRG.166767.217"; exon_number "24";
chr6	StringTie	exon	85567534	85567579	1000	-	.	gene_id "MSTRG.166767"; transcript_id "MSTRG.166767.217"; exon_number "25";
chr6	StringTie	transcript	85504567	85594381	1000	-	.	gene_id "MSTRG.166767"; transcript_id "MSTRG.166767.22";
chr6	StringTie	exon	85504567	85506005	1000	-	.	gene_id "MSTRG.166767"; transcript_id "MSTRG.166767.22"; exon_number "1";
chr6	StringTie	exon	85507233	85507289	1000	-	.	gene_id "MSTRG.166767"; transcript_id "MSTRG.166767.22"; exon_number "2";
chr6	StringTie	exon	85507968	85508059	1000	-	.	gene_id "MSTRG.166767"; transcript_id "MSTRG.166767.22"; exon_number "3";
chr6	StringTie	exon	85513800	85513895	1000	-	.	gene_id "MSTRG.166767"; transcript_id "MSTRG.166767.22"; exon_number "4";
chr6	StringTie	exon	85514070	85514234	1000	-	.	gene_id "MSTRG.166767"; transcript_id "MSTRG.166767.22"; exon_number "5";
chr6	StringTie	exon	85514506	85514629	1000	-	.	gene_id "MSTRG.166767"; transcript_id "MSTRG.166767.22"; exon_number "6";
chr6	StringTie	exon	85517756	85517871	1000	-	.	gene_id "MSTRG.166767"; transcript_id "MSTRG.166767.22"; exon_number "7";
chr6	StringTie	exon	85518008	85518048	1000	-	.	gene_id "MSTRG.166767"; transcript_id "MSTRG.166767.22"; exon_number "8";
chr6	StringTie	exon	85526126	85526237	1000	-	.	gene_id "MSTRG.166767"; transcript_id "MSTRG.166767.22"; exon_number "9";
chr6	StringTie	exon	85528262	85528362	1000	-	.	gene_id "MSTRG.166767"; transcript_id "MSTRG.166767.22"; exon_number "10";
chr6	StringTie	exon	85530192	85530275	1000	-	.	gene_id "MSTRG.166767"; transcript_id "MSTRG.166767.22"; exon_number "11";
chr6	StringTie	exon	85533599	85533800	1000	-	.	gene_id "MSTRG.166767"; transcript_id "MSTRG.166767.22"; exon_number "12";
chr6	StringTie	exon	85536792	85536924	1000	-	.	gene_id "MSTRG.166767"; transcript_id "MSTRG.166767.22"; exon_number "13";
chr6	StringTie	exon	85538838	85538864	1000	-	.	gene_id "MSTRG.166767"; transcript_id "MSTRG.166767.22"; exon_number "14";
chr6	StringTie	exon	85541985	85542043	1000	-	.	gene_id "MSTRG.166767"; transcript_id "MSTRG.166767.22"; exon_number "15";
chr6	StringTie	exon	85543182	85543306	1000	-	.	gene_id "MSTRG.166767"; transcript_id "MSTRG.166767.22"; exon_number "16";
chr6	StringTie	exon	85543605	85543758	1000	-	.	gene_id "MSTRG.166767"; transcript_id "MSTRG.166767.22"; exon_number "17";
chr6	StringTie	exon	85547112	85547226	1000	-	.	gene_id "MSTRG.166767"; transcript_id "MSTRG.166767.22"; exon_number "18";
chr6	StringTie	exon	85547317	85547397	1000	-	.	gene_id "MSTRG.166767"; transcript_id "MSTRG.166767.22"; exon_number "19";
chr6	StringTie	exon	85547506	85547550	1000	-	.	gene_id "MSTRG.166767"; transcript_id "MSTRG.166767.22"; exon_number "20";
chr6	StringTie	exon	85548301	85548376	1000	-	.	gene_id "MSTRG.166767"; transcript_id "MSTRG.166767.22"; exon_number "21";
chr6	StringTie	exon	85549723	85549879	1000	-	.	gene_id "MSTRG.166767"; transcript_id "MSTRG.166767.22"; exon_number "22";
chr6	StringTie	exon	85557976	85558060	1000	-	.	gene_id "MSTRG.166767"; transcript_id "MSTRG.166767.22"; exon_number "23";
chr6	StringTie	exon	85565332	85565419	1000	-	.	gene_id "MSTRG.166767"; transcript_id "MSTRG.166767.22"; exon_number "24";
chr6	StringTie	exon	85567534	85567577	1000	-	.	gene_id "MSTRG.166767"; transcript_id "MSTRG.166767.22"; exon_number "25";
chr6	StringTie	exon	85572137	85572215	1000	-	.	gene_id "MSTRG.166767"; transcript_id "MSTRG.166767.22"; exon_number "26";
chr6	StringTie	exon	85572298	85572371	1000	-	.	gene_id "MSTRG.166767"; transcript_id "MSTRG.166767.22"; exon_number "27";
chr6	StringTie	exon	85574258	85574378	1000	-	.	gene_id "MSTRG.166767"; transcript_id "MSTRG.166767.22"; exon_number "28";
chr6	StringTie	exon	85593579	85594381	1000	-	.	gene_id "MSTRG.166767"; transcript_id "MSTRG.166767.22"; exon_number "29";
chr6	StringTie	transcript	85504696	85595147	1000	-	.	gene_id "MSTRG.166767"; transcript_id "MSTRG.166767.23";
chr6	StringTie	exon	85504696	85506005	1000	-	.	gene_id "MSTRG.166767"; transcript_id "MSTRG.166767.23"; exon_number "1";
chr6	StringTie	exon	85507233	85507289	1000	-	.	gene_id "MSTRG.166767"; transcript_id "MSTRG.166767.23"; exon_number "2";
chr6	StringTie	exon	85507968	85508059	1000	-	.	gene_id "MSTRG.166767"; transcript_id "MSTRG.166767.23"; exon_number "3";
chr6	StringTie	exon	85513800	85513895	1000	-	.	gene_id "MSTRG.166767"; transcript_id "MSTRG.166767.23"; exon_number "4";
chr6	StringTie	exon	85514070	85514234	1000	-	.	gene_id "MSTRG.166767"; transcript_id "MSTRG.166767.23"; exon_number "5";
chr6	StringTie	exon	85514506	85514629	1000	-	.	gene_id "MSTRG.166767"; transcript_id "MSTRG.166767.23"; exon_number "6";
chr6	StringTie	exon	85517756	85517875	1000	-	.	gene_id "MSTRG.166767"; transcript_id "MSTRG.166767.23"; exon_number "7";
chr6	StringTie	exon	85518008	85518048	1000	-	.	gene_id "MSTRG.166767"; transcript_id "MSTRG.166767.23"; exon_number "8";
chr6	StringTie	exon	85526126	85526237	1000	-	.	gene_id "MSTRG.166767"; transcript_id "MSTRG.166767.23"; exon_number "9";
chr6	StringTie	exon	85528262	85528362	1000	-	.	gene_id "MSTRG.166767"; transcript_id "MSTRG.166767.23"; exon_number "10";
chr6	StringTie	exon	85530192	85530275	1000	-	.	gene_id "MSTRG.166767"; transcript_id "MSTRG.166767.23"; exon_number "11";
chr6	StringTie	exon	85533599	85533800	1000	-	.	gene_id "MSTRG.166767"; transcript_id "MSTRG.166767.23"; exon_number "12";
chr6	StringTie	exon	85536792	85536924	1000	-	.	gene_id "MSTRG.166767"; transcript_id "MSTRG.166767.23"; exon_number "13";
chr6	StringTie	exon	85538838	85538864	1000	-	.	gene_id "MSTRG.166767"; transcript_id "MSTRG.166767.23"; exon_number "14";
chr6	StringTie	exon	85541985	85542043	1000	-	.	gene_id "MSTRG.166767"; transcript_id "MSTRG.166767.23"; exon_number "15";
chr6	StringTie	exon	85543182	85543306	1000	-	.	gene_id "MSTRG.166767"; transcript_id "MSTRG.166767.23"; exon_number "16";
chr6	StringTie	exon	85543605	85543758	1000	-	.	gene_id "MSTRG.166767"; transcript_id "MSTRG.166767.23"; exon_number "17";
chr6	StringTie	exon	85547112	85547226	1000	-	.	gene_id "MSTRG.166767"; transcript_id "MSTRG.166767.23"; exon_number "18";
chr6	StringTie	exon	85547317	85547397	1000	-	.	gene_id "MSTRG.166767"; transcript_id "MSTRG.166767.23"; exon_number "19";
chr6	StringTie	exon	85547506	85547550	1000	-	.	gene_id "MSTRG.166767"; transcript_id "MSTRG.166767.23"; exon_number "20";
chr6	StringTie	exon	85548301	85548376	1000	-	.	gene_id "MSTRG.166767"; transcript_id "MSTRG.166767.23"; exon_number "21";
chr6	StringTie	exon	85549723	85549879	1000	-	.	gene_id "MSTRG.166767"; transcript_id "MSTRG.166767.23"; exon_number "22";
chr6	StringTie	exon	85557976	85558060	1000	-	.	gene_id "MSTRG.166767"; transcript_id "MSTRG.166767.23"; exon_number "23";
chr6	StringTie	exon	85565332	85565419	1000	-	.	gene_id "MSTRG.166767"; transcript_id "MSTRG.166767.23"; exon_number "24";
chr6	StringTie	exon	85567534	85567577	1000	-	.	gene_id "MSTRG.166767"; transcript_id "MSTRG.166767.23"; exon_number "25";
chr6	StringTie	exon	85572137	85572215	1000	-	.	gene_id "MSTRG.166767"; transcript_id "MSTRG.166767.23"; exon_number "26";
chr6	StringTie	exon	85572298	85572371	1000	-	.	gene_id "MSTRG.166767"; transcript_id "MSTRG.166767.23"; exon_number "27";
chr6	StringTie	exon	85574258	85574378	1000	-	.	gene_id "MSTRG.166767"; transcript_id "MSTRG.166767.23"; exon_number "28";
chr6	StringTie	exon	85593579	85595147	1000	-	.	gene_id "MSTRG.166767"; transcript_id "MSTRG.166767.23"; exon_number "29";
chr6	StringTie	transcript	85596840	85644205	1000	-	.	gene_id "MSTRG.166767"; transcript_id "MSTRG.166767.230";
chr6	StringTie	exon	85596840	85612920	1000	-	.	gene_id "MSTRG.166767"; transcript_id "MSTRG.166767.230"; exon_number "1";
chr6	StringTie	exon	85614839	85615347	1000	-	.	gene_id "MSTRG.166767"; transcript_id "MSTRG.166767.230"; exon_number "2";
chr6	StringTie	exon	85618818	85618939	1000	-	.	gene_id "MSTRG.166767"; transcript_id "MSTRG.166767.230"; exon_number "3";
chr6	StringTie	exon	85619268	85619417	1000	-	.	gene_id "MSTRG.166767"; transcript_id "MSTRG.166767.230"; exon_number "4";
chr6	StringTie	exon	85622482	85622687	1000	-	.	gene_id "MSTRG.166767"; transcript_id "MSTRG.166767.230"; exon_number "5";
chr6	StringTie	exon	85623977	85624112	1000	-	.	gene_id "MSTRG.166767"; transcript_id "MSTRG.166767.230"; exon_number "6";
chr6	StringTie	exon	85636967	85637143	1000	-	.	gene_id "MSTRG.166767"; transcript_id "MSTRG.166767.230"; exon_number "7";
chr6	StringTie	exon	85637243	85637356	1000	-	.	gene_id "MSTRG.166767"; transcript_id "MSTRG.166767.230"; exon_number "8";
chr6	StringTie	exon	85640221	85640328	1000	-	.	gene_id "MSTRG.166767"; transcript_id "MSTRG.166767.230"; exon_number "9";
chr6	StringTie	exon	85640446	85640564	1000	-	.	gene_id "MSTRG.166767"; transcript_id "MSTRG.166767.230"; exon_number "10";
chr6	StringTie	exon	85641292	85641451	1000	-	.	gene_id "MSTRG.166767"; transcript_id "MSTRG.166767.230"; exon_number "11";
chr6	StringTie	exon	85642797	85642890	1000	-	.	gene_id "MSTRG.166767"; transcript_id "MSTRG.166767.230"; exon_number "12";
chr6	StringTie	exon	85643937	85644205	1000	-	.	gene_id "MSTRG.166767"; transcript_id "MSTRG.166767.230"; exon_number "13";
chr6	StringTie	transcript	85603215	85643458	1000	-	.	gene_id "MSTRG.166767"; transcript_id "MSTRG.166767.231";
chr6	StringTie	exon	85603215	85612920	1000	-	.	gene_id "MSTRG.166767"; transcript_id "MSTRG.166767.231"; exon_number "1";
chr6	StringTie	exon	85614981	85615347	1000	-	.	gene_id "MSTRG.166767"; transcript_id "MSTRG.166767.231"; exon_number "2";
chr6	StringTie	exon	85618818	85618939	1000	-	.	gene_id "MSTRG.166767"; transcript_id "MSTRG.166767.231"; exon_number "3";
chr6	StringTie	exon	85619268	85619417	1000	-	.	gene_id "MSTRG.166767"; transcript_id "MSTRG.166767.231"; exon_number "4";
chr6	StringTie	exon	85622482	85622687	1000	-	.	gene_id "MSTRG.166767"; transcript_id "MSTRG.166767.231"; exon_number "5";
chr6	StringTie	exon	85623977	85624112	1000	-	.	gene_id "MSTRG.166767"; transcript_id "MSTRG.166767.231"; exon_number "6";
chr6	StringTie	exon	85636967	85637143	1000	-	.	gene_id "MSTRG.166767"; transcript_id "MSTRG.166767.231"; exon_number "7";
chr6	StringTie	exon	85637269	85637356	1000	-	.	gene_id "MSTRG.166767"; transcript_id "MSTRG.166767.231"; exon_number "8";
chr6	StringTie	exon	85640221	85640328	1000	-	.	gene_id "MSTRG.166767"; transcript_id "MSTRG.166767.231"; exon_number "9";
chr6	StringTie	exon	85640446	85640564	1000	-	.	gene_id "MSTRG.166767"; transcript_id "MSTRG.166767.231"; exon_number "10";
chr6	StringTie	exon	85641292	85641451	1000	-	.	gene_id "MSTRG.166767"; transcript_id "MSTRG.166767.231"; exon_number "11";
chr6	StringTie	exon	85642797	85643458	1000	-	.	gene_id "MSTRG.166767"; transcript_id "MSTRG.166767.231"; exon_number "12";
chr6	StringTie	transcript	85604079	85644044	1000	-	.	gene_id "MSTRG.166767"; transcript_id "MSTRG.166767.232";
chr6	StringTie	exon	85604079	85612923	1000	-	.	gene_id "MSTRG.166767"; transcript_id "MSTRG.166767.232"; exon_number "1";
chr6	StringTie	exon	85614981	85615347	1000	-	.	gene_id "MSTRG.166767"; transcript_id "MSTRG.166767.232"; exon_number "2";
chr6	StringTie	exon	85618818	85618939	1000	-	.	gene_id "MSTRG.166767"; transcript_id "MSTRG.166767.232"; exon_number "3";
chr6	StringTie	exon	85619268	85619417	1000	-	.	gene_id "MSTRG.166767"; transcript_id "MSTRG.166767.232"; exon_number "4";
chr6	StringTie	exon	85622482	85622687	1000	-	.	gene_id "MSTRG.166767"; transcript_id "MSTRG.166767.232"; exon_number "5";
chr6	StringTie	exon	85623977	85624112	1000	-	.	gene_id "MSTRG.166767"; transcript_id "MSTRG.166767.232"; exon_number "6";
chr6	StringTie	exon	85636967	85637143	1000	-	.	gene_id "MSTRG.166767"; transcript_id "MSTRG.166767.232"; exon_number "7";
chr6	StringTie	exon	85637243	85637356	1000	-	.	gene_id "MSTRG.166767"; transcript_id "MSTRG.166767.232"; exon_number "8";
chr6	StringTie	exon	85640221	85640328	1000	-	.	gene_id "MSTRG.166767"; transcript_id "MSTRG.166767.232"; exon_number "9";
chr6	StringTie	exon	85640446	85640564	1000	-	.	gene_id "MSTRG.166767"; transcript_id "MSTRG.166767.232"; exon_number "10";
chr6	StringTie	exon	85642797	85642890	1000	-	.	gene_id "MSTRG.166767"; transcript_id "MSTRG.166767.232"; exon_number "11";
chr6	StringTie	exon	85643750	85644044	1000	-	.	gene_id "MSTRG.166767"; transcript_id "MSTRG.166767.232"; exon_number "12";
chr6	StringTie	transcript	85604995	85644363	1000	-	.	gene_id "MSTRG.166767"; transcript_id "MSTRG.166767.233";
chr6	StringTie	exon	85604995	85612923	1000	-	.	gene_id "MSTRG.166767"; transcript_id "MSTRG.166767.233"; exon_number "1";
chr6	StringTie	exon	85614981	85615347	1000	-	.	gene_id "MSTRG.166767"; transcript_id "MSTRG.166767.233"; exon_number "2";
chr6	StringTie	exon	85618818	85618939	1000	-	.	gene_id "MSTRG.166767"; transcript_id "MSTRG.166767.233"; exon_number "3";
chr6	StringTie	exon	85619268	85619417	1000	-	.	gene_id "MSTRG.166767"; transcript_id "MSTRG.166767.233"; exon_number "4";
chr6	StringTie	exon	85622482	85622687	1000	-	.	gene_id "MSTRG.166767"; transcript_id "MSTRG.166767.233"; exon_number "5";
chr6	StringTie	exon	85623977	85624112	1000	-	.	gene_id "MSTRG.166767"; transcript_id "MSTRG.166767.233"; exon_number "6";
chr6	StringTie	exon	85636967	85637143	1000	-	.	gene_id "MSTRG.166767"; transcript_id "MSTRG.166767.233"; exon_number "7";
chr6	StringTie	exon	85637243	85637356	1000	-	.	gene_id "MSTRG.166767"; transcript_id "MSTRG.166767.233"; exon_number "8";
chr6	StringTie	exon	85640221	85640328	1000	-	.	gene_id "MSTRG.166767"; transcript_id "MSTRG.166767.233"; exon_number "9";
chr6	StringTie	exon	85640446	85640564	1000	-	.	gene_id "MSTRG.166767"; transcript_id "MSTRG.166767.233"; exon_number "10";
chr6	StringTie	exon	85641292	85641451	1000	-	.	gene_id "MSTRG.166767"; transcript_id "MSTRG.166767.233"; exon_number "11";
chr6	StringTie	exon	85643750	85644363	1000	-	.	gene_id "MSTRG.166767"; transcript_id "MSTRG.166767.233"; exon_number "12";
chr6	StringTie	transcript	85605611	85643469	1000	-	.	gene_id "MSTRG.166767"; transcript_id "MSTRG.166767.234";
chr6	StringTie	exon	85605611	85615347	1000	-	.	gene_id "MSTRG.166767"; transcript_id "MSTRG.166767.234"; exon_number "1";
chr6	StringTie	exon	85618818	85618939	1000	-	.	gene_id "MSTRG.166767"; transcript_id "MSTRG.166767.234"; exon_number "2";
chr6	StringTie	exon	85619268	85619417	1000	-	.	gene_id "MSTRG.166767"; transcript_id "MSTRG.166767.234"; exon_number "3";
chr6	StringTie	exon	85622482	85622687	1000	-	.	gene_id "MSTRG.166767"; transcript_id "MSTRG.166767.234"; exon_number "4";
chr6	StringTie	exon	85623977	85624112	1000	-	.	gene_id "MSTRG.166767"; transcript_id "MSTRG.166767.234"; exon_number "5";
chr6	StringTie	exon	85636967	85637143	1000	-	.	gene_id "MSTRG.166767"; transcript_id "MSTRG.166767.234"; exon_number "6";
chr6	StringTie	exon	85637269	85637356	1000	-	.	gene_id "MSTRG.166767"; transcript_id "MSTRG.166767.234"; exon_number "7";
chr6	StringTie	exon	85640221	85640328	1000	-	.	gene_id "MSTRG.166767"; transcript_id "MSTRG.166767.234"; exon_number "8";
chr6	StringTie	exon	85640446	85640564	1000	-	.	gene_id "MSTRG.166767"; transcript_id "MSTRG.166767.234"; exon_number "9";
chr6	StringTie	exon	85641292	85641451	1000	-	.	gene_id "MSTRG.166767"; transcript_id "MSTRG.166767.234"; exon_number "10";
chr6	StringTie	exon	85642797	85643469	1000	-	.	gene_id "MSTRG.166767"; transcript_id "MSTRG.166767.234"; exon_number "11";
chr6	StringTie	transcript	85605625	85645296	1000	-	.	gene_id "MSTRG.166767"; transcript_id "MSTRG.166767.235";
chr6	StringTie	exon	85605625	85612920	1000	-	.	gene_id "MSTRG.166767"; transcript_id "MSTRG.166767.235"; exon_number "1";
chr6	StringTie	exon	85614981	85615347	1000	-	.	gene_id "MSTRG.166767"; transcript_id "MSTRG.166767.235"; exon_number "2";
chr6	StringTie	exon	85618818	85618939	1000	-	.	gene_id "MSTRG.166767"; transcript_id "MSTRG.166767.235"; exon_number "3";
chr6	StringTie	exon	85619268	85619417	1000	-	.	gene_id "MSTRG.166767"; transcript_id "MSTRG.166767.235"; exon_number "4";
chr6	StringTie	exon	85622482	85622687	1000	-	.	gene_id "MSTRG.166767"; transcript_id "MSTRG.166767.235"; exon_number "5";
chr6	StringTie	exon	85623977	85624112	1000	-	.	gene_id "MSTRG.166767"; transcript_id "MSTRG.166767.235"; exon_number "6";
chr6	StringTie	exon	85636967	85637143	1000	-	.	gene_id "MSTRG.166767"; transcript_id "MSTRG.166767.235"; exon_number "7";
chr6	StringTie	exon	85637269	85637356	1000	-	.	gene_id "MSTRG.166767"; transcript_id "MSTRG.166767.235"; exon_number "8";
chr6	StringTie	exon	85640221	85640328	1000	-	.	gene_id "MSTRG.166767"; transcript_id "MSTRG.166767.235"; exon_number "9";
chr6	StringTie	exon	85640446	85640564	1000	-	.	gene_id "MSTRG.166767"; transcript_id "MSTRG.166767.235"; exon_number "10";
chr6	StringTie	exon	85641292	85641451	1000	-	.	gene_id "MSTRG.166767"; transcript_id "MSTRG.166767.235"; exon_number "11";
chr6	StringTie	exon	85643750	85645296	1000	-	.	gene_id "MSTRG.166767"; transcript_id "MSTRG.166767.235"; exon_number "12";
chr6	StringTie	transcript	85605758	85645119	1000	-	.	gene_id "MSTRG.166767"; transcript_id "MSTRG.166767.236";
chr6	StringTie	exon	85605758	85615347	1000	-	.	gene_id "MSTRG.166767"; transcript_id "MSTRG.166767.236"; exon_number "1";
chr6	StringTie	exon	85618818	85618939	1000	-	.	gene_id "MSTRG.166767"; transcript_id "MSTRG.166767.236"; exon_number "2";
chr6	StringTie	exon	85619268	85619417	1000	-	.	gene_id "MSTRG.166767"; transcript_id "MSTRG.166767.236"; exon_number "3";
chr6	StringTie	exon	85622482	85622687	1000	-	.	gene_id "MSTRG.166767"; transcript_id "MSTRG.166767.236"; exon_number "4";
chr6	StringTie	exon	85623977	85624112	1000	-	.	gene_id "MSTRG.166767"; transcript_id "MSTRG.166767.236"; exon_number "5";
chr6	StringTie	exon	85636967	85637143	1000	-	.	gene_id "MSTRG.166767"; transcript_id "MSTRG.166767.236"; exon_number "6";
chr6	StringTie	exon	85637243	85637356	1000	-	.	gene_id "MSTRG.166767"; transcript_id "MSTRG.166767.236"; exon_number "7";
chr6	StringTie	exon	85640221	85640328	1000	-	.	gene_id "MSTRG.166767"; transcript_id "MSTRG.166767.236"; exon_number "8";
chr6	StringTie	exon	85640446	85640564	1000	-	.	gene_id "MSTRG.166767"; transcript_id "MSTRG.166767.236"; exon_number "9";
chr6	StringTie	exon	85641292	85641451	1000	-	.	gene_id "MSTRG.166767"; transcript_id "MSTRG.166767.236"; exon_number "10";
chr6	StringTie	exon	85642344	85642890	1000	-	.	gene_id "MSTRG.166767"; transcript_id "MSTRG.166767.236"; exon_number "11";
chr6	StringTie	exon	85643750	85645119	1000	-	.	gene_id "MSTRG.166767"; transcript_id "MSTRG.166767.236"; exon_number "12";
chr6	StringTie	transcript	85606142	85643598	1000	-	.	gene_id "MSTRG.166767"; transcript_id "MSTRG.166767.237";
chr6	StringTie	exon	85606142	85612920	1000	-	.	gene_id "MSTRG.166767"; transcript_id "MSTRG.166767.237"; exon_number "1";
chr6	StringTie	exon	85614981	85615347	1000	-	.	gene_id "MSTRG.166767"; transcript_id "MSTRG.166767.237"; exon_number "2";
chr6	StringTie	exon	85618818	85618939	1000	-	.	gene_id "MSTRG.166767"; transcript_id "MSTRG.166767.237"; exon_number "3";
chr6	StringTie	exon	85619268	85619417	1000	-	.	gene_id "MSTRG.166767"; transcript_id "MSTRG.166767.237"; exon_number "4";
chr6	StringTie	exon	85622482	85622687	1000	-	.	gene_id "MSTRG.166767"; transcript_id "MSTRG.166767.237"; exon_number "5";
chr6	StringTie	exon	85623977	85624112	1000	-	.	gene_id "MSTRG.166767"; transcript_id "MSTRG.166767.237"; exon_number "6";
chr6	StringTie	exon	85636967	85637143	1000	-	.	gene_id "MSTRG.166767"; transcript_id "MSTRG.166767.237"; exon_number "7";
chr6	StringTie	exon	85637243	85637356	1000	-	.	gene_id "MSTRG.166767"; transcript_id "MSTRG.166767.237"; exon_number "8";
chr6	StringTie	exon	85640221	85640328	1000	-	.	gene_id "MSTRG.166767"; transcript_id "MSTRG.166767.237"; exon_number "9";
chr6	StringTie	exon	85640446	85640564	1000	-	.	gene_id "MSTRG.166767"; transcript_id "MSTRG.166767.237"; exon_number "10";
chr6	StringTie	exon	85641292	85641451	1000	-	.	gene_id "MSTRG.166767"; transcript_id "MSTRG.166767.237"; exon_number "11";
chr6	StringTie	exon	85642344	85643598	1000	-	.	gene_id "MSTRG.166767"; transcript_id "MSTRG.166767.237"; exon_number "12";
chr6	StringTie	transcript	85606400	85644122	1000	-	.	gene_id "MSTRG.166767"; transcript_id "MSTRG.166767.238";
chr6	StringTie	exon	85606400	85612920	1000	-	.	gene_id "MSTRG.166767"; transcript_id "MSTRG.166767.238"; exon_number "1";
chr6	StringTie	exon	85614839	85615347	1000	-	.	gene_id "MSTRG.166767"; transcript_id "MSTRG.166767.238"; exon_number "2";
chr6	StringTie	exon	85618818	85618939	1000	-	.	gene_id "MSTRG.166767"; transcript_id "MSTRG.166767.238"; exon_number "3";
chr6	StringTie	exon	85619268	85619417	1000	-	.	gene_id "MSTRG.166767"; transcript_id "MSTRG.166767.238"; exon_number "4";
chr6	StringTie	exon	85622482	85622687	1000	-	.	gene_id "MSTRG.166767"; transcript_id "MSTRG.166767.238"; exon_number "5";
chr6	StringTie	exon	85623977	85624112	1000	-	.	gene_id "MSTRG.166767"; transcript_id "MSTRG.166767.238"; exon_number "6";
chr6	StringTie	exon	85636967	85637143	1000	-	.	gene_id "MSTRG.166767"; transcript_id "MSTRG.166767.238"; exon_number "7";
chr6	StringTie	exon	85637243	85637356	1000	-	.	gene_id "MSTRG.166767"; transcript_id "MSTRG.166767.238"; exon_number "8";
chr6	StringTie	exon	85640221	85640328	1000	-	.	gene_id "MSTRG.166767"; transcript_id "MSTRG.166767.238"; exon_number "9";
chr6	StringTie	exon	85640446	85640564	1000	-	.	gene_id "MSTRG.166767"; transcript_id "MSTRG.166767.238"; exon_number "10";
chr6	StringTie	exon	85641292	85641451	1000	-	.	gene_id "MSTRG.166767"; transcript_id "MSTRG.166767.238"; exon_number "11";
chr6	StringTie	exon	85642797	85642890	1000	-	.	gene_id "MSTRG.166767"; transcript_id "MSTRG.166767.238"; exon_number "12";
chr6	StringTie	exon	85643750	85644122	1000	-	.	gene_id "MSTRG.166767"; transcript_id "MSTRG.166767.238"; exon_number "13";
chr6	StringTie	transcript	85606538	85644169	1000	-	.	gene_id "MSTRG.166767"; transcript_id "MSTRG.166767.239";
chr6	StringTie	exon	85606538	85612923	1000	-	.	gene_id "MSTRG.166767"; transcript_id "MSTRG.166767.239"; exon_number "1";
chr6	StringTie	exon	85614981	85615347	1000	-	.	gene_id "MSTRG.166767"; transcript_id "MSTRG.166767.239"; exon_number "2";
chr6	StringTie	exon	85618818	85618939	1000	-	.	gene_id "MSTRG.166767"; transcript_id "MSTRG.166767.239"; exon_number "3";
chr6	StringTie	exon	85619268	85619417	1000	-	.	gene_id "MSTRG.166767"; transcript_id "MSTRG.166767.239"; exon_number "4";
chr6	StringTie	exon	85622482	85622687	1000	-	.	gene_id "MSTRG.166767"; transcript_id "MSTRG.166767.239"; exon_number "5";
chr6	StringTie	exon	85623977	85624112	1000	-	.	gene_id "MSTRG.166767"; transcript_id "MSTRG.166767.239"; exon_number "6";
chr6	StringTie	exon	85636967	85637143	1000	-	.	gene_id "MSTRG.166767"; transcript_id "MSTRG.166767.239"; exon_number "7";
chr6	StringTie	exon	85637243	85637356	1000	-	.	gene_id "MSTRG.166767"; transcript_id "MSTRG.166767.239"; exon_number "8";
chr6	StringTie	exon	85640221	85640328	1000	-	.	gene_id "MSTRG.166767"; transcript_id "MSTRG.166767.239"; exon_number "9";
chr6	StringTie	exon	85640446	85640564	1000	-	.	gene_id "MSTRG.166767"; transcript_id "MSTRG.166767.239"; exon_number "10";
chr6	StringTie	exon	85641292	85641451	1000	-	.	gene_id "MSTRG.166767"; transcript_id "MSTRG.166767.239"; exon_number "11";
chr6	StringTie	exon	85642797	85642890	1000	-	.	gene_id "MSTRG.166767"; transcript_id "MSTRG.166767.239"; exon_number "12";
chr6	StringTie	exon	85643937	85644169	1000	-	.	gene_id "MSTRG.166767"; transcript_id "MSTRG.166767.239"; exon_number "13";
chr6	StringTie	transcript	85504718	85646990	1000	-	.	gene_id "MSTRG.166767"; transcript_id "MSTRG.166767.24";
chr6	StringTie	exon	85504718	85506005	1000	-	.	gene_id "MSTRG.166767"; transcript_id "MSTRG.166767.24"; exon_number "1";
chr6	StringTie	exon	85507233	85507289	1000	-	.	gene_id "MSTRG.166767"; transcript_id "MSTRG.166767.24"; exon_number "2";
chr6	StringTie	exon	85507968	85508059	1000	-	.	gene_id "MSTRG.166767"; transcript_id "MSTRG.166767.24"; exon_number "3";
chr6	StringTie	exon	85513800	85513895	1000	-	.	gene_id "MSTRG.166767"; transcript_id "MSTRG.166767.24"; exon_number "4";
chr6	StringTie	exon	85514070	85514234	1000	-	.	gene_id "MSTRG.166767"; transcript_id "MSTRG.166767.24"; exon_number "5";
chr6	StringTie	exon	85514506	85514629	1000	-	.	gene_id "MSTRG.166767"; transcript_id "MSTRG.166767.24"; exon_number "6";
chr6	StringTie	exon	85517756	85517875	1000	-	.	gene_id "MSTRG.166767"; transcript_id "MSTRG.166767.24"; exon_number "7";
chr6	StringTie	exon	85518008	85518048	1000	-	.	gene_id "MSTRG.166767"; transcript_id "MSTRG.166767.24"; exon_number "8";
chr6	StringTie	exon	85526126	85526237	1000	-	.	gene_id "MSTRG.166767"; transcript_id "MSTRG.166767.24"; exon_number "9";
chr6	StringTie	exon	85528262	85528362	1000	-	.	gene_id "MSTRG.166767"; transcript_id "MSTRG.166767.24"; exon_number "10";
chr6	StringTie	exon	85530192	85530275	1000	-	.	gene_id "MSTRG.166767"; transcript_id "MSTRG.166767.24"; exon_number "11";
chr6	StringTie	exon	85533599	85533800	1000	-	.	gene_id "MSTRG.166767"; transcript_id "MSTRG.166767.24"; exon_number "12";
chr6	StringTie	exon	85536792	85536924	1000	-	.	gene_id "MSTRG.166767"; transcript_id "MSTRG.166767.24"; exon_number "13";
chr6	StringTie	exon	85538838	85538864	1000	-	.	gene_id "MSTRG.166767"; transcript_id "MSTRG.166767.24"; exon_number "14";
chr6	StringTie	exon	85541985	85542043	1000	-	.	gene_id "MSTRG.166767"; transcript_id "MSTRG.166767.24"; exon_number "15";
chr6	StringTie	exon	85543182	85543306	1000	-	.	gene_id "MSTRG.166767"; transcript_id "MSTRG.166767.24"; exon_number "16";
chr6	StringTie	exon	85543605	85543760	1000	-	.	gene_id "MSTRG.166767"; transcript_id "MSTRG.166767.24"; exon_number "17";
chr6	StringTie	exon	85547112	85547226	1000	-	.	gene_id "MSTRG.166767"; transcript_id "MSTRG.166767.24"; exon_number "18";
chr6	StringTie	exon	85547317	85547397	1000	-	.	gene_id "MSTRG.166767"; transcript_id "MSTRG.166767.24"; exon_number "19";
chr6	StringTie	exon	85547506	85547550	1000	-	.	gene_id "MSTRG.166767"; transcript_id "MSTRG.166767.24"; exon_number "20";
chr6	StringTie	exon	85548301	85548376	1000	-	.	gene_id "MSTRG.166767"; transcript_id "MSTRG.166767.24"; exon_number "21";
chr6	StringTie	exon	85549723	85549879	1000	-	.	gene_id "MSTRG.166767"; transcript_id "MSTRG.166767.24"; exon_number "22";
chr6	StringTie	exon	85557976	85558060	1000	-	.	gene_id "MSTRG.166767"; transcript_id "MSTRG.166767.24"; exon_number "23";
chr6	StringTie	exon	85565332	85565419	1000	-	.	gene_id "MSTRG.166767"; transcript_id "MSTRG.166767.24"; exon_number "24";
chr6	StringTie	exon	85567534	85567577	1000	-	.	gene_id "MSTRG.166767"; transcript_id "MSTRG.166767.24"; exon_number "25";
chr6	StringTie	exon	85572137	85572215	1000	-	.	gene_id "MSTRG.166767"; transcript_id "MSTRG.166767.24"; exon_number "26";
chr6	StringTie	exon	85572298	85572374	1000	-	.	gene_id "MSTRG.166767"; transcript_id "MSTRG.166767.24"; exon_number "27";
chr6	StringTie	exon	85574258	85574378	1000	-	.	gene_id "MSTRG.166767"; transcript_id "MSTRG.166767.24"; exon_number "28";
chr6	StringTie	exon	85593579	85615347	1000	-	.	gene_id "MSTRG.166767"; transcript_id "MSTRG.166767.24"; exon_number "29";
chr6	StringTie	exon	85618818	85618939	1000	-	.	gene_id "MSTRG.166767"; transcript_id "MSTRG.166767.24"; exon_number "30";
chr6	StringTie	exon	85619268	85619417	1000	-	.	gene_id "MSTRG.166767"; transcript_id "MSTRG.166767.24"; exon_number "31";
chr6	StringTie	exon	85622482	85622687	1000	-	.	gene_id "MSTRG.166767"; transcript_id "MSTRG.166767.24"; exon_number "32";
chr6	StringTie	exon	85623977	85624112	1000	-	.	gene_id "MSTRG.166767"; transcript_id "MSTRG.166767.24"; exon_number "33";
chr6	StringTie	exon	85636967	85637143	1000	-	.	gene_id "MSTRG.166767"; transcript_id "MSTRG.166767.24"; exon_number "34";
chr6	StringTie	exon	85637243	85637356	1000	-	.	gene_id "MSTRG.166767"; transcript_id "MSTRG.166767.24"; exon_number "35";
chr6	StringTie	exon	85640221	85640328	1000	-	.	gene_id "MSTRG.166767"; transcript_id "MSTRG.166767.24"; exon_number "36";
chr6	StringTie	exon	85640446	85640564	1000	-	.	gene_id "MSTRG.166767"; transcript_id "MSTRG.166767.24"; exon_number "37";
chr6	StringTie	exon	85641292	85641451	1000	-	.	gene_id "MSTRG.166767"; transcript_id "MSTRG.166767.24"; exon_number "38";
chr6	StringTie	exon	85642797	85642890	1000	-	.	gene_id "MSTRG.166767"; transcript_id "MSTRG.166767.24"; exon_number "39";
chr6	StringTie	exon	85643750	85646990	1000	-	.	gene_id "MSTRG.166767"; transcript_id "MSTRG.166767.24"; exon_number "40";
chr6	StringTie	transcript	85606575	85643600	1000	-	.	gene_id "MSTRG.166767"; transcript_id "MSTRG.166767.240";
chr6	StringTie	exon	85606575	85608550	1000	-	.	gene_id "MSTRG.166767"; transcript_id "MSTRG.166767.240"; exon_number "1";
chr6	StringTie	exon	85608935	85612920	1000	-	.	gene_id "MSTRG.166767"; transcript_id "MSTRG.166767.240"; exon_number "2";
chr6	StringTie	exon	85614981	85615347	1000	-	.	gene_id "MSTRG.166767"; transcript_id "MSTRG.166767.240"; exon_number "3";
chr6	StringTie	exon	85618818	85618939	1000	-	.	gene_id "MSTRG.166767"; transcript_id "MSTRG.166767.240"; exon_number "4";
chr6	StringTie	exon	85619268	85619417	1000	-	.	gene_id "MSTRG.166767"; transcript_id "MSTRG.166767.240"; exon_number "5";
chr6	StringTie	exon	85622482	85622687	1000	-	.	gene_id "MSTRG.166767"; transcript_id "MSTRG.166767.240"; exon_number "6";
chr6	StringTie	exon	85623977	85624112	1000	-	.	gene_id "MSTRG.166767"; transcript_id "MSTRG.166767.240"; exon_number "7";
chr6	StringTie	exon	85636967	85637143	1000	-	.	gene_id "MSTRG.166767"; transcript_id "MSTRG.166767.240"; exon_number "8";
chr6	StringTie	exon	85637243	85637356	1000	-	.	gene_id "MSTRG.166767"; transcript_id "MSTRG.166767.240"; exon_number "9";
chr6	StringTie	exon	85640221	85640328	1000	-	.	gene_id "MSTRG.166767"; transcript_id "MSTRG.166767.240"; exon_number "10";
chr6	StringTie	exon	85640446	85640564	1000	-	.	gene_id "MSTRG.166767"; transcript_id "MSTRG.166767.240"; exon_number "11";
chr6	StringTie	exon	85641292	85641451	1000	-	.	gene_id "MSTRG.166767"; transcript_id "MSTRG.166767.240"; exon_number "12";
chr6	StringTie	exon	85642797	85643600	1000	-	.	gene_id "MSTRG.166767"; transcript_id "MSTRG.166767.240"; exon_number "13";
chr6	StringTie	transcript	85606605	85643885	1000	-	.	gene_id "MSTRG.166767"; transcript_id "MSTRG.166767.241";
chr6	StringTie	exon	85606605	85612920	1000	-	.	gene_id "MSTRG.166767"; transcript_id "MSTRG.166767.241"; exon_number "1";
chr6	StringTie	exon	85614981	85615045	1000	-	.	gene_id "MSTRG.166767"; transcript_id "MSTRG.166767.241"; exon_number "2";
chr6	StringTie	exon	85615097	85615347	1000	-	.	gene_id "MSTRG.166767"; transcript_id "MSTRG.166767.241"; exon_number "3";
chr6	StringTie	exon	85618818	85618939	1000	-	.	gene_id "MSTRG.166767"; transcript_id "MSTRG.166767.241"; exon_number "4";
chr6	StringTie	exon	85619268	85619417	1000	-	.	gene_id "MSTRG.166767"; transcript_id "MSTRG.166767.241"; exon_number "5";
chr6	StringTie	exon	85622482	85622687	1000	-	.	gene_id "MSTRG.166767"; transcript_id "MSTRG.166767.241"; exon_number "6";
chr6	StringTie	exon	85623977	85624112	1000	-	.	gene_id "MSTRG.166767"; transcript_id "MSTRG.166767.241"; exon_number "7";
chr6	StringTie	exon	85636967	85637143	1000	-	.	gene_id "MSTRG.166767"; transcript_id "MSTRG.166767.241"; exon_number "8";
chr6	StringTie	exon	85637243	85637356	1000	-	.	gene_id "MSTRG.166767"; transcript_id "MSTRG.166767.241"; exon_number "9";
chr6	StringTie	exon	85640221	85640328	1000	-	.	gene_id "MSTRG.166767"; transcript_id "MSTRG.166767.241"; exon_number "10";
chr6	StringTie	exon	85640446	85640564	1000	-	.	gene_id "MSTRG.166767"; transcript_id "MSTRG.166767.241"; exon_number "11";
chr6	StringTie	exon	85641292	85641451	1000	-	.	gene_id "MSTRG.166767"; transcript_id "MSTRG.166767.241"; exon_number "12";
chr6	StringTie	exon	85643750	85643885	1000	-	.	gene_id "MSTRG.166767"; transcript_id "MSTRG.166767.241"; exon_number "13";
chr6	StringTie	transcript	85606632	85644333	1000	-	.	gene_id "MSTRG.166767"; transcript_id "MSTRG.166767.242";
chr6	StringTie	exon	85606632	85612920	1000	-	.	gene_id "MSTRG.166767"; transcript_id "MSTRG.166767.242"; exon_number "1";
chr6	StringTie	exon	85614981	85615347	1000	-	.	gene_id "MSTRG.166767"; transcript_id "MSTRG.166767.242"; exon_number "2";
chr6	StringTie	exon	85618818	85618939	1000	-	.	gene_id "MSTRG.166767"; transcript_id "MSTRG.166767.242"; exon_number "3";
chr6	StringTie	exon	85619268	85619417	1000	-	.	gene_id "MSTRG.166767"; transcript_id "MSTRG.166767.242"; exon_number "4";
chr6	StringTie	exon	85622482	85622687	1000	-	.	gene_id "MSTRG.166767"; transcript_id "MSTRG.166767.242"; exon_number "5";
chr6	StringTie	exon	85623977	85624112	1000	-	.	gene_id "MSTRG.166767"; transcript_id "MSTRG.166767.242"; exon_number "6";
chr6	StringTie	exon	85636967	85637143	1000	-	.	gene_id "MSTRG.166767"; transcript_id "MSTRG.166767.242"; exon_number "7";
chr6	StringTie	exon	85637243	85637356	1000	-	.	gene_id "MSTRG.166767"; transcript_id "MSTRG.166767.242"; exon_number "8";
chr6	StringTie	exon	85640221	85640328	1000	-	.	gene_id "MSTRG.166767"; transcript_id "MSTRG.166767.242"; exon_number "9";
chr6	StringTie	exon	85640446	85640564	1000	-	.	gene_id "MSTRG.166767"; transcript_id "MSTRG.166767.242"; exon_number "10";
chr6	StringTie	exon	85641292	85641451	1000	-	.	gene_id "MSTRG.166767"; transcript_id "MSTRG.166767.242"; exon_number "11";
chr6	StringTie	exon	85642797	85642922	1000	-	.	gene_id "MSTRG.166767"; transcript_id "MSTRG.166767.242"; exon_number "12";
chr6	StringTie	exon	85643750	85644333	1000	-	.	gene_id "MSTRG.166767"; transcript_id "MSTRG.166767.242"; exon_number "13";
chr6	StringTie	transcript	85606673	85643816	1000	-	.	gene_id "MSTRG.166767"; transcript_id "MSTRG.166767.243";
chr6	StringTie	exon	85606673	85612920	1000	-	.	gene_id "MSTRG.166767"; transcript_id "MSTRG.166767.243"; exon_number "1";
chr6	StringTie	exon	85614839	85615347	1000	-	.	gene_id "MSTRG.166767"; transcript_id "MSTRG.166767.243"; exon_number "2";
chr6	StringTie	exon	85618818	85618939	1000	-	.	gene_id "MSTRG.166767"; transcript_id "MSTRG.166767.243"; exon_number "3";
chr6	StringTie	exon	85619268	85619417	1000	-	.	gene_id "MSTRG.166767"; transcript_id "MSTRG.166767.243"; exon_number "4";
chr6	StringTie	exon	85622482	85622687	1000	-	.	gene_id "MSTRG.166767"; transcript_id "MSTRG.166767.243"; exon_number "5";
chr6	StringTie	exon	85623977	85624112	1000	-	.	gene_id "MSTRG.166767"; transcript_id "MSTRG.166767.243"; exon_number "6";
chr6	StringTie	exon	85636967	85637143	1000	-	.	gene_id "MSTRG.166767"; transcript_id "MSTRG.166767.243"; exon_number "7";
chr6	StringTie	exon	85637243	85637356	1000	-	.	gene_id "MSTRG.166767"; transcript_id "MSTRG.166767.243"; exon_number "8";
chr6	StringTie	exon	85640221	85640328	1000	-	.	gene_id "MSTRG.166767"; transcript_id "MSTRG.166767.243"; exon_number "9";
chr6	StringTie	exon	85640446	85640564	1000	-	.	gene_id "MSTRG.166767"; transcript_id "MSTRG.166767.243"; exon_number "10";
chr6	StringTie	exon	85641292	85641451	1000	-	.	gene_id "MSTRG.166767"; transcript_id "MSTRG.166767.243"; exon_number "11";
chr6	StringTie	exon	85642797	85642922	1000	-	.	gene_id "MSTRG.166767"; transcript_id "MSTRG.166767.243"; exon_number "12";
chr6	StringTie	exon	85643750	85643816	1000	-	.	gene_id "MSTRG.166767"; transcript_id "MSTRG.166767.243"; exon_number "13";
chr6	StringTie	transcript	85606725	85643824	1000	-	.	gene_id "MSTRG.166767"; transcript_id "MSTRG.166767.244";
chr6	StringTie	exon	85606725	85615347	1000	-	.	gene_id "MSTRG.166767"; transcript_id "MSTRG.166767.244"; exon_number "1";
chr6	StringTie	exon	85618818	85618939	1000	-	.	gene_id "MSTRG.166767"; transcript_id "MSTRG.166767.244"; exon_number "2";
chr6	StringTie	exon	85619268	85619410	1000	-	.	gene_id "MSTRG.166767"; transcript_id "MSTRG.166767.244"; exon_number "3";
chr6	StringTie	exon	85622482	85622687	1000	-	.	gene_id "MSTRG.166767"; transcript_id "MSTRG.166767.244"; exon_number "4";
chr6	StringTie	exon	85623977	85624112	1000	-	.	gene_id "MSTRG.166767"; transcript_id "MSTRG.166767.244"; exon_number "5";
chr6	StringTie	exon	85636967	85637143	1000	-	.	gene_id "MSTRG.166767"; transcript_id "MSTRG.166767.244"; exon_number "6";
chr6	StringTie	exon	85637243	85637356	1000	-	.	gene_id "MSTRG.166767"; transcript_id "MSTRG.166767.244"; exon_number "7";
chr6	StringTie	exon	85640221	85640328	1000	-	.	gene_id "MSTRG.166767"; transcript_id "MSTRG.166767.244"; exon_number "8";
chr6	StringTie	exon	85640446	85640564	1000	-	.	gene_id "MSTRG.166767"; transcript_id "MSTRG.166767.244"; exon_number "9";
chr6	StringTie	exon	85641292	85641451	1000	-	.	gene_id "MSTRG.166767"; transcript_id "MSTRG.166767.244"; exon_number "10";
chr6	StringTie	exon	85642797	85642890	1000	-	.	gene_id "MSTRG.166767"; transcript_id "MSTRG.166767.244"; exon_number "11";
chr6	StringTie	exon	85643750	85643824	1000	-	.	gene_id "MSTRG.166767"; transcript_id "MSTRG.166767.244"; exon_number "12";
chr6	StringTie	transcript	85606806	85643386	1000	-	.	gene_id "MSTRG.166767"; transcript_id "MSTRG.166767.245";
chr6	StringTie	exon	85606806	85612920	1000	-	.	gene_id "MSTRG.166767"; transcript_id "MSTRG.166767.245"; exon_number "1";
chr6	StringTie	exon	85614981	85615006	1000	-	.	gene_id "MSTRG.166767"; transcript_id "MSTRG.166767.245"; exon_number "2";
chr6	StringTie	exon	85615046	85615347	1000	-	.	gene_id "MSTRG.166767"; transcript_id "MSTRG.166767.245"; exon_number "3";
chr6	StringTie	exon	85618818	85618939	1000	-	.	gene_id "MSTRG.166767"; transcript_id "MSTRG.166767.245"; exon_number "4";
chr6	StringTie	exon	85619268	85619417	1000	-	.	gene_id "MSTRG.166767"; transcript_id "MSTRG.166767.245"; exon_number "5";
chr6	StringTie	exon	85622482	85622687	1000	-	.	gene_id "MSTRG.166767"; transcript_id "MSTRG.166767.245"; exon_number "6";
chr6	StringTie	exon	85623977	85624112	1000	-	.	gene_id "MSTRG.166767"; transcript_id "MSTRG.166767.245"; exon_number "7";
chr6	StringTie	exon	85636967	85637143	1000	-	.	gene_id "MSTRG.166767"; transcript_id "MSTRG.166767.245"; exon_number "8";
chr6	StringTie	exon	85637243	85637356	1000	-	.	gene_id "MSTRG.166767"; transcript_id "MSTRG.166767.245"; exon_number "9";
chr6	StringTie	exon	85640221	85640328	1000	-	.	gene_id "MSTRG.166767"; transcript_id "MSTRG.166767.245"; exon_number "10";
chr6	StringTie	exon	85640446	85640564	1000	-	.	gene_id "MSTRG.166767"; transcript_id "MSTRG.166767.245"; exon_number "11";
chr6	StringTie	exon	85641292	85641451	1000	-	.	gene_id "MSTRG.166767"; transcript_id "MSTRG.166767.245"; exon_number "12";
chr6	StringTie	exon	85642797	85643386	1000	-	.	gene_id "MSTRG.166767"; transcript_id "MSTRG.166767.245"; exon_number "13";
chr6	StringTie	transcript	85606860	85642995	1000	-	.	gene_id "MSTRG.166767"; transcript_id "MSTRG.166767.246";
chr6	StringTie	exon	85606860	85612923	1000	-	.	gene_id "MSTRG.166767"; transcript_id "MSTRG.166767.246"; exon_number "1";
chr6	StringTie	exon	85614839	85615347	1000	-	.	gene_id "MSTRG.166767"; transcript_id "MSTRG.166767.246"; exon_number "2";
chr6	StringTie	exon	85618818	85618939	1000	-	.	gene_id "MSTRG.166767"; transcript_id "MSTRG.166767.246"; exon_number "3";
chr6	StringTie	exon	85619268	85619417	1000	-	.	gene_id "MSTRG.166767"; transcript_id "MSTRG.166767.246"; exon_number "4";
chr6	StringTie	exon	85622482	85622687	1000	-	.	gene_id "MSTRG.166767"; transcript_id "MSTRG.166767.246"; exon_number "5";
chr6	StringTie	exon	85623977	85624112	1000	-	.	gene_id "MSTRG.166767"; transcript_id "MSTRG.166767.246"; exon_number "6";
chr6	StringTie	exon	85636967	85637143	1000	-	.	gene_id "MSTRG.166767"; transcript_id "MSTRG.166767.246"; exon_number "7";
chr6	StringTie	exon	85637243	85637356	1000	-	.	gene_id "MSTRG.166767"; transcript_id "MSTRG.166767.246"; exon_number "8";
chr6	StringTie	exon	85640221	85640320	1000	-	.	gene_id "MSTRG.166767"; transcript_id "MSTRG.166767.246"; exon_number "9";
chr6	StringTie	exon	85640446	85640564	1000	-	.	gene_id "MSTRG.166767"; transcript_id "MSTRG.166767.246"; exon_number "10";
chr6	StringTie	exon	85641292	85641451	1000	-	.	gene_id "MSTRG.166767"; transcript_id "MSTRG.166767.246"; exon_number "11";
chr6	StringTie	exon	85642797	85642995	1000	-	.	gene_id "MSTRG.166767"; transcript_id "MSTRG.166767.246"; exon_number "12";
chr6	StringTie	transcript	85606865	85643404	1000	-	.	gene_id "MSTRG.166767"; transcript_id "MSTRG.166767.247";
chr6	StringTie	exon	85606865	85612920	1000	-	.	gene_id "MSTRG.166767"; transcript_id "MSTRG.166767.247"; exon_number "1";
chr6	StringTie	exon	85614981	85615347	1000	-	.	gene_id "MSTRG.166767"; transcript_id "MSTRG.166767.247"; exon_number "2";
chr6	StringTie	exon	85618818	85618939	1000	-	.	gene_id "MSTRG.166767"; transcript_id "MSTRG.166767.247"; exon_number "3";
chr6	StringTie	exon	85619268	85619417	1000	-	.	gene_id "MSTRG.166767"; transcript_id "MSTRG.166767.247"; exon_number "4";
chr6	StringTie	exon	85622482	85622687	1000	-	.	gene_id "MSTRG.166767"; transcript_id "MSTRG.166767.247"; exon_number "5";
chr6	StringTie	exon	85623977	85624112	1000	-	.	gene_id "MSTRG.166767"; transcript_id "MSTRG.166767.247"; exon_number "6";
chr6	StringTie	exon	85636967	85637143	1000	-	.	gene_id "MSTRG.166767"; transcript_id "MSTRG.166767.247"; exon_number "7";
chr6	StringTie	exon	85637269	85637356	1000	-	.	gene_id "MSTRG.166767"; transcript_id "MSTRG.166767.247"; exon_number "8";
chr6	StringTie	exon	85640221	85640328	1000	-	.	gene_id "MSTRG.166767"; transcript_id "MSTRG.166767.247"; exon_number "9";
chr6	StringTie	exon	85640446	85640564	1000	-	.	gene_id "MSTRG.166767"; transcript_id "MSTRG.166767.247"; exon_number "10";
chr6	StringTie	exon	85642797	85642953	1000	-	.	gene_id "MSTRG.166767"; transcript_id "MSTRG.166767.247"; exon_number "11";
chr6	StringTie	exon	85643035	85643404	1000	-	.	gene_id "MSTRG.166767"; transcript_id "MSTRG.166767.247"; exon_number "12";
chr6	StringTie	transcript	85606868	85643376	1000	-	.	gene_id "MSTRG.166767"; transcript_id "MSTRG.166767.248";
chr6	StringTie	exon	85606868	85612920	1000	-	.	gene_id "MSTRG.166767"; transcript_id "MSTRG.166767.248"; exon_number "1";
chr6	StringTie	exon	85614981	85615347	1000	-	.	gene_id "MSTRG.166767"; transcript_id "MSTRG.166767.248"; exon_number "2";
chr6	StringTie	exon	85618818	85618939	1000	-	.	gene_id "MSTRG.166767"; transcript_id "MSTRG.166767.248"; exon_number "3";
chr6	StringTie	exon	85619268	85619410	1000	-	.	gene_id "MSTRG.166767"; transcript_id "MSTRG.166767.248"; exon_number "4";
chr6	StringTie	exon	85622482	85622687	1000	-	.	gene_id "MSTRG.166767"; transcript_id "MSTRG.166767.248"; exon_number "5";
chr6	StringTie	exon	85623977	85624112	1000	-	.	gene_id "MSTRG.166767"; transcript_id "MSTRG.166767.248"; exon_number "6";
chr6	StringTie	exon	85636967	85637143	1000	-	.	gene_id "MSTRG.166767"; transcript_id "MSTRG.166767.248"; exon_number "7";
chr6	StringTie	exon	85637243	85637356	1000	-	.	gene_id "MSTRG.166767"; transcript_id "MSTRG.166767.248"; exon_number "8";
chr6	StringTie	exon	85640221	85640328	1000	-	.	gene_id "MSTRG.166767"; transcript_id "MSTRG.166767.248"; exon_number "9";
chr6	StringTie	exon	85640446	85640564	1000	-	.	gene_id "MSTRG.166767"; transcript_id "MSTRG.166767.248"; exon_number "10";
chr6	StringTie	exon	85642797	85643376	1000	-	.	gene_id "MSTRG.166767"; transcript_id "MSTRG.166767.248"; exon_number "11";
chr6	StringTie	transcript	85606886	85643367	1000	-	.	gene_id "MSTRG.166767"; transcript_id "MSTRG.166767.249";
chr6	StringTie	exon	85606886	85612920	1000	-	.	gene_id "MSTRG.166767"; transcript_id "MSTRG.166767.249"; exon_number "1";
chr6	StringTie	exon	85614981	85615347	1000	-	.	gene_id "MSTRG.166767"; transcript_id "MSTRG.166767.249"; exon_number "2";
chr6	StringTie	exon	85618818	85618939	1000	-	.	gene_id "MSTRG.166767"; transcript_id "MSTRG.166767.249"; exon_number "3";
chr6	StringTie	exon	85619268	85619410	1000	-	.	gene_id "MSTRG.166767"; transcript_id "MSTRG.166767.249"; exon_number "4";
chr6	StringTie	exon	85622482	85622687	1000	-	.	gene_id "MSTRG.166767"; transcript_id "MSTRG.166767.249"; exon_number "5";
chr6	StringTie	exon	85623977	85624112	1000	-	.	gene_id "MSTRG.166767"; transcript_id "MSTRG.166767.249"; exon_number "6";
chr6	StringTie	exon	85636967	85637143	1000	-	.	gene_id "MSTRG.166767"; transcript_id "MSTRG.166767.249"; exon_number "7";
chr6	StringTie	exon	85637243	85637356	1000	-	.	gene_id "MSTRG.166767"; transcript_id "MSTRG.166767.249"; exon_number "8";
chr6	StringTie	exon	85640221	85640328	1000	-	.	gene_id "MSTRG.166767"; transcript_id "MSTRG.166767.249"; exon_number "9";
chr6	StringTie	exon	85640446	85640564	1000	-	.	gene_id "MSTRG.166767"; transcript_id "MSTRG.166767.249"; exon_number "10";
chr6	StringTie	exon	85641292	85641451	1000	-	.	gene_id "MSTRG.166767"; transcript_id "MSTRG.166767.249"; exon_number "11";
chr6	StringTie	exon	85642797	85643367	1000	-	.	gene_id "MSTRG.166767"; transcript_id "MSTRG.166767.249"; exon_number "12";
chr6	StringTie	transcript	85504733	85594972	1000	-	.	gene_id "MSTRG.166767"; transcript_id "MSTRG.166767.25";
chr6	StringTie	exon	85504733	85505996	1000	-	.	gene_id "MSTRG.166767"; transcript_id "MSTRG.166767.25"; exon_number "1";
chr6	StringTie	exon	85507233	85507289	1000	-	.	gene_id "MSTRG.166767"; transcript_id "MSTRG.166767.25"; exon_number "2";
chr6	StringTie	exon	85507968	85508059	1000	-	.	gene_id "MSTRG.166767"; transcript_id "MSTRG.166767.25"; exon_number "3";
chr6	StringTie	exon	85513800	85513895	1000	-	.	gene_id "MSTRG.166767"; transcript_id "MSTRG.166767.25"; exon_number "4";
chr6	StringTie	exon	85514070	85514234	1000	-	.	gene_id "MSTRG.166767"; transcript_id "MSTRG.166767.25"; exon_number "5";
chr6	StringTie	exon	85514506	85514629	1000	-	.	gene_id "MSTRG.166767"; transcript_id "MSTRG.166767.25"; exon_number "6";
chr6	StringTie	exon	85517756	85517875	1000	-	.	gene_id "MSTRG.166767"; transcript_id "MSTRG.166767.25"; exon_number "7";
chr6	StringTie	exon	85518008	85518048	1000	-	.	gene_id "MSTRG.166767"; transcript_id "MSTRG.166767.25"; exon_number "8";
chr6	StringTie	exon	85526126	85526237	1000	-	.	gene_id "MSTRG.166767"; transcript_id "MSTRG.166767.25"; exon_number "9";
chr6	StringTie	exon	85528262	85528362	1000	-	.	gene_id "MSTRG.166767"; transcript_id "MSTRG.166767.25"; exon_number "10";
chr6	StringTie	exon	85530192	85530275	1000	-	.	gene_id "MSTRG.166767"; transcript_id "MSTRG.166767.25"; exon_number "11";
chr6	StringTie	exon	85533599	85533800	1000	-	.	gene_id "MSTRG.166767"; transcript_id "MSTRG.166767.25"; exon_number "12";
chr6	StringTie	exon	85536792	85536924	1000	-	.	gene_id "MSTRG.166767"; transcript_id "MSTRG.166767.25"; exon_number "13";
chr6	StringTie	exon	85538838	85538864	1000	-	.	gene_id "MSTRG.166767"; transcript_id "MSTRG.166767.25"; exon_number "14";
chr6	StringTie	exon	85541985	85542043	1000	-	.	gene_id "MSTRG.166767"; transcript_id "MSTRG.166767.25"; exon_number "15";
chr6	StringTie	exon	85543182	85543306	1000	-	.	gene_id "MSTRG.166767"; transcript_id "MSTRG.166767.25"; exon_number "16";
chr6	StringTie	exon	85543605	85543760	1000	-	.	gene_id "MSTRG.166767"; transcript_id "MSTRG.166767.25"; exon_number "17";
chr6	StringTie	exon	85547112	85547226	1000	-	.	gene_id "MSTRG.166767"; transcript_id "MSTRG.166767.25"; exon_number "18";
chr6	StringTie	exon	85547317	85547397	1000	-	.	gene_id "MSTRG.166767"; transcript_id "MSTRG.166767.25"; exon_number "19";
chr6	StringTie	exon	85547506	85547550	1000	-	.	gene_id "MSTRG.166767"; transcript_id "MSTRG.166767.25"; exon_number "20";
chr6	StringTie	exon	85548301	85548376	1000	-	.	gene_id "MSTRG.166767"; transcript_id "MSTRG.166767.25"; exon_number "21";
chr6	StringTie	exon	85549723	85549879	1000	-	.	gene_id "MSTRG.166767"; transcript_id "MSTRG.166767.25"; exon_number "22";
chr6	StringTie	exon	85557976	85558060	1000	-	.	gene_id "MSTRG.166767"; transcript_id "MSTRG.166767.25"; exon_number "23";
chr6	StringTie	exon	85565332	85565419	1000	-	.	gene_id "MSTRG.166767"; transcript_id "MSTRG.166767.25"; exon_number "24";
chr6	StringTie	exon	85567534	85567577	1000	-	.	gene_id "MSTRG.166767"; transcript_id "MSTRG.166767.25"; exon_number "25";
chr6	StringTie	exon	85572137	85572215	1000	-	.	gene_id "MSTRG.166767"; transcript_id "MSTRG.166767.25"; exon_number "26";
chr6	StringTie	exon	85572298	85572371	1000	-	.	gene_id "MSTRG.166767"; transcript_id "MSTRG.166767.25"; exon_number "27";
chr6	StringTie	exon	85574258	85574378	1000	-	.	gene_id "MSTRG.166767"; transcript_id "MSTRG.166767.25"; exon_number "28";
chr6	StringTie	exon	85593579	85594972	1000	-	.	gene_id "MSTRG.166767"; transcript_id "MSTRG.166767.25"; exon_number "29";
chr6	StringTie	transcript	85606891	85643340	1000	-	.	gene_id "MSTRG.166767"; transcript_id "MSTRG.166767.250";
chr6	StringTie	exon	85606891	85612923	1000	-	.	gene_id "MSTRG.166767"; transcript_id "MSTRG.166767.250"; exon_number "1";
chr6	StringTie	exon	85614981	85615347	1000	-	.	gene_id "MSTRG.166767"; transcript_id "MSTRG.166767.250"; exon_number "2";
chr6	StringTie	exon	85618818	85618939	1000	-	.	gene_id "MSTRG.166767"; transcript_id "MSTRG.166767.250"; exon_number "3";
chr6	StringTie	exon	85619268	85619417	1000	-	.	gene_id "MSTRG.166767"; transcript_id "MSTRG.166767.250"; exon_number "4";
chr6	StringTie	exon	85622482	85622687	1000	-	.	gene_id "MSTRG.166767"; transcript_id "MSTRG.166767.250"; exon_number "5";
chr6	StringTie	exon	85623977	85624112	1000	-	.	gene_id "MSTRG.166767"; transcript_id "MSTRG.166767.250"; exon_number "6";
chr6	StringTie	exon	85636967	85637143	1000	-	.	gene_id "MSTRG.166767"; transcript_id "MSTRG.166767.250"; exon_number "7";
chr6	StringTie	exon	85637243	85637356	1000	-	.	gene_id "MSTRG.166767"; transcript_id "MSTRG.166767.250"; exon_number "8";
chr6	StringTie	exon	85640221	85640328	1000	-	.	gene_id "MSTRG.166767"; transcript_id "MSTRG.166767.250"; exon_number "9";
chr6	StringTie	exon	85640446	85640564	1000	-	.	gene_id "MSTRG.166767"; transcript_id "MSTRG.166767.250"; exon_number "10";
chr6	StringTie	exon	85641292	85641451	1000	-	.	gene_id "MSTRG.166767"; transcript_id "MSTRG.166767.250"; exon_number "11";
chr6	StringTie	exon	85642797	85642948	1000	-	.	gene_id "MSTRG.166767"; transcript_id "MSTRG.166767.250"; exon_number "12";
chr6	StringTie	exon	85642996	85643340	1000	-	.	gene_id "MSTRG.166767"; transcript_id "MSTRG.166767.250"; exon_number "13";
chr6	StringTie	transcript	85606895	85643436	1000	-	.	gene_id "MSTRG.166767"; transcript_id "MSTRG.166767.251";
chr6	StringTie	exon	85606895	85612923	1000	-	.	gene_id "MSTRG.166767"; transcript_id "MSTRG.166767.251"; exon_number "1";
chr6	StringTie	exon	85614981	85615347	1000	-	.	gene_id "MSTRG.166767"; transcript_id "MSTRG.166767.251"; exon_number "2";
chr6	StringTie	exon	85618818	85618939	1000	-	.	gene_id "MSTRG.166767"; transcript_id "MSTRG.166767.251"; exon_number "3";
chr6	StringTie	exon	85619268	85619417	1000	-	.	gene_id "MSTRG.166767"; transcript_id "MSTRG.166767.251"; exon_number "4";
chr6	StringTie	exon	85622482	85622687	1000	-	.	gene_id "MSTRG.166767"; transcript_id "MSTRG.166767.251"; exon_number "5";
chr6	StringTie	exon	85623977	85624112	1000	-	.	gene_id "MSTRG.166767"; transcript_id "MSTRG.166767.251"; exon_number "6";
chr6	StringTie	exon	85636967	85637143	1000	-	.	gene_id "MSTRG.166767"; transcript_id "MSTRG.166767.251"; exon_number "7";
chr6	StringTie	exon	85637243	85637356	1000	-	.	gene_id "MSTRG.166767"; transcript_id "MSTRG.166767.251"; exon_number "8";
chr6	StringTie	exon	85640221	85640328	1000	-	.	gene_id "MSTRG.166767"; transcript_id "MSTRG.166767.251"; exon_number "9";
chr6	StringTie	exon	85640446	85640564	1000	-	.	gene_id "MSTRG.166767"; transcript_id "MSTRG.166767.251"; exon_number "10";
chr6	StringTie	exon	85641292	85641451	1000	-	.	gene_id "MSTRG.166767"; transcript_id "MSTRG.166767.251"; exon_number "11";
chr6	StringTie	exon	85642797	85642890	1000	-	.	gene_id "MSTRG.166767"; transcript_id "MSTRG.166767.251"; exon_number "12";
chr6	StringTie	exon	85643407	85643436	1000	-	.	gene_id "MSTRG.166767"; transcript_id "MSTRG.166767.251"; exon_number "13";
chr6	StringTie	transcript	85606898	85642997	1000	-	.	gene_id "MSTRG.166767"; transcript_id "MSTRG.166767.252";
chr6	StringTie	exon	85606898	85615347	1000	-	.	gene_id "MSTRG.166767"; transcript_id "MSTRG.166767.252"; exon_number "1";
chr6	StringTie	exon	85618818	85618939	1000	-	.	gene_id "MSTRG.166767"; transcript_id "MSTRG.166767.252"; exon_number "2";
chr6	StringTie	exon	85619268	85619417	1000	-	.	gene_id "MSTRG.166767"; transcript_id "MSTRG.166767.252"; exon_number "3";
chr6	StringTie	exon	85622482	85622687	1000	-	.	gene_id "MSTRG.166767"; transcript_id "MSTRG.166767.252"; exon_number "4";
chr6	StringTie	exon	85623977	85624111	1000	-	.	gene_id "MSTRG.166767"; transcript_id "MSTRG.166767.252"; exon_number "5";
chr6	StringTie	exon	85636968	85637143	1000	-	.	gene_id "MSTRG.166767"; transcript_id "MSTRG.166767.252"; exon_number "6";
chr6	StringTie	exon	85637243	85637356	1000	-	.	gene_id "MSTRG.166767"; transcript_id "MSTRG.166767.252"; exon_number "7";
chr6	StringTie	exon	85640221	85640328	1000	-	.	gene_id "MSTRG.166767"; transcript_id "MSTRG.166767.252"; exon_number "8";
chr6	StringTie	exon	85640446	85640564	1000	-	.	gene_id "MSTRG.166767"; transcript_id "MSTRG.166767.252"; exon_number "9";
chr6	StringTie	exon	85641292	85641451	1000	-	.	gene_id "MSTRG.166767"; transcript_id "MSTRG.166767.252"; exon_number "10";
chr6	StringTie	exon	85642344	85642997	1000	-	.	gene_id "MSTRG.166767"; transcript_id "MSTRG.166767.252"; exon_number "11";
chr6	StringTie	transcript	85606898	85643804	1000	-	.	gene_id "MSTRG.166767"; transcript_id "MSTRG.166767.253";
chr6	StringTie	exon	85606898	85612920	1000	-	.	gene_id "MSTRG.166767"; transcript_id "MSTRG.166767.253"; exon_number "1";
chr6	StringTie	exon	85614981	85615347	1000	-	.	gene_id "MSTRG.166767"; transcript_id "MSTRG.166767.253"; exon_number "2";
chr6	StringTie	exon	85618818	85618939	1000	-	.	gene_id "MSTRG.166767"; transcript_id "MSTRG.166767.253"; exon_number "3";
chr6	StringTie	exon	85619268	85619417	1000	-	.	gene_id "MSTRG.166767"; transcript_id "MSTRG.166767.253"; exon_number "4";
chr6	StringTie	exon	85622482	85622687	1000	-	.	gene_id "MSTRG.166767"; transcript_id "MSTRG.166767.253"; exon_number "5";
chr6	StringTie	exon	85623977	85624111	1000	-	.	gene_id "MSTRG.166767"; transcript_id "MSTRG.166767.253"; exon_number "6";
chr6	StringTie	exon	85636968	85637143	1000	-	.	gene_id "MSTRG.166767"; transcript_id "MSTRG.166767.253"; exon_number "7";
chr6	StringTie	exon	85637243	85637356	1000	-	.	gene_id "MSTRG.166767"; transcript_id "MSTRG.166767.253"; exon_number "8";
chr6	StringTie	exon	85640221	85640328	1000	-	.	gene_id "MSTRG.166767"; transcript_id "MSTRG.166767.253"; exon_number "9";
chr6	StringTie	exon	85640446	85640564	1000	-	.	gene_id "MSTRG.166767"; transcript_id "MSTRG.166767.253"; exon_number "10";
chr6	StringTie	exon	85641292	85641451	1000	-	.	gene_id "MSTRG.166767"; transcript_id "MSTRG.166767.253"; exon_number "11";
chr6	StringTie	exon	85643750	85643804	1000	-	.	gene_id "MSTRG.166767"; transcript_id "MSTRG.166767.253"; exon_number "12";
chr6	StringTie	transcript	85606900	85644113	1000	-	.	gene_id "MSTRG.166767"; transcript_id "MSTRG.166767.254";
chr6	StringTie	exon	85606900	85612920	1000	-	.	gene_id "MSTRG.166767"; transcript_id "MSTRG.166767.254"; exon_number "1";
chr6	StringTie	exon	85614981	85615006	1000	-	.	gene_id "MSTRG.166767"; transcript_id "MSTRG.166767.254"; exon_number "2";
chr6	StringTie	exon	85615046	85615347	1000	-	.	gene_id "MSTRG.166767"; transcript_id "MSTRG.166767.254"; exon_number "3";
chr6	StringTie	exon	85618818	85618939	1000	-	.	gene_id "MSTRG.166767"; transcript_id "MSTRG.166767.254"; exon_number "4";
chr6	StringTie	exon	85619268	85619417	1000	-	.	gene_id "MSTRG.166767"; transcript_id "MSTRG.166767.254"; exon_number "5";
chr6	StringTie	exon	85622482	85622687	1000	-	.	gene_id "MSTRG.166767"; transcript_id "MSTRG.166767.254"; exon_number "6";
chr6	StringTie	exon	85623977	85624112	1000	-	.	gene_id "MSTRG.166767"; transcript_id "MSTRG.166767.254"; exon_number "7";
chr6	StringTie	exon	85636967	85637143	1000	-	.	gene_id "MSTRG.166767"; transcript_id "MSTRG.166767.254"; exon_number "8";
chr6	StringTie	exon	85637243	85637356	1000	-	.	gene_id "MSTRG.166767"; transcript_id "MSTRG.166767.254"; exon_number "9";
chr6	StringTie	exon	85640221	85640328	1000	-	.	gene_id "MSTRG.166767"; transcript_id "MSTRG.166767.254"; exon_number "10";
chr6	StringTie	exon	85640446	85640564	1000	-	.	gene_id "MSTRG.166767"; transcript_id "MSTRG.166767.254"; exon_number "11";
chr6	StringTie	exon	85641292	85641451	1000	-	.	gene_id "MSTRG.166767"; transcript_id "MSTRG.166767.254"; exon_number "12";
chr6	StringTie	exon	85643750	85644113	1000	-	.	gene_id "MSTRG.166767"; transcript_id "MSTRG.166767.254"; exon_number "13";
chr6	StringTie	transcript	85606921	85644132	1000	-	.	gene_id "MSTRG.166767"; transcript_id "MSTRG.166767.255";
chr6	StringTie	exon	85606921	85612923	1000	-	.	gene_id "MSTRG.166767"; transcript_id "MSTRG.166767.255"; exon_number "1";
chr6	StringTie	exon	85614981	85615347	1000	-	.	gene_id "MSTRG.166767"; transcript_id "MSTRG.166767.255"; exon_number "2";
chr6	StringTie	exon	85618818	85618939	1000	-	.	gene_id "MSTRG.166767"; transcript_id "MSTRG.166767.255"; exon_number "3";
chr6	StringTie	exon	85622482	85622687	1000	-	.	gene_id "MSTRG.166767"; transcript_id "MSTRG.166767.255"; exon_number "4";
chr6	StringTie	exon	85623977	85624112	1000	-	.	gene_id "MSTRG.166767"; transcript_id "MSTRG.166767.255"; exon_number "5";
chr6	StringTie	exon	85636967	85637143	1000	-	.	gene_id "MSTRG.166767"; transcript_id "MSTRG.166767.255"; exon_number "6";
chr6	StringTie	exon	85637243	85637356	1000	-	.	gene_id "MSTRG.166767"; transcript_id "MSTRG.166767.255"; exon_number "7";
chr6	StringTie	exon	85640221	85640328	1000	-	.	gene_id "MSTRG.166767"; transcript_id "MSTRG.166767.255"; exon_number "8";
chr6	StringTie	exon	85640446	85640564	1000	-	.	gene_id "MSTRG.166767"; transcript_id "MSTRG.166767.255"; exon_number "9";
chr6	StringTie	exon	85641292	85641451	1000	-	.	gene_id "MSTRG.166767"; transcript_id "MSTRG.166767.255"; exon_number "10";
chr6	StringTie	exon	85643750	85644132	1000	-	.	gene_id "MSTRG.166767"; transcript_id "MSTRG.166767.255"; exon_number "11";
chr6	StringTie	transcript	85606932	85643372	1000	-	.	gene_id "MSTRG.166767"; transcript_id "MSTRG.166767.256";
chr6	StringTie	exon	85606932	85612920	1000	-	.	gene_id "MSTRG.166767"; transcript_id "MSTRG.166767.256"; exon_number "1";
chr6	StringTie	exon	85615019	85615347	1000	-	.	gene_id "MSTRG.166767"; transcript_id "MSTRG.166767.256"; exon_number "2";
chr6	StringTie	exon	85618818	85618939	1000	-	.	gene_id "MSTRG.166767"; transcript_id "MSTRG.166767.256"; exon_number "3";
chr6	StringTie	exon	85619268	85619417	1000	-	.	gene_id "MSTRG.166767"; transcript_id "MSTRG.166767.256"; exon_number "4";
chr6	StringTie	exon	85622482	85622687	1000	-	.	gene_id "MSTRG.166767"; transcript_id "MSTRG.166767.256"; exon_number "5";
chr6	StringTie	exon	85623977	85624112	1000	-	.	gene_id "MSTRG.166767"; transcript_id "MSTRG.166767.256"; exon_number "6";
chr6	StringTie	exon	85636967	85637143	1000	-	.	gene_id "MSTRG.166767"; transcript_id "MSTRG.166767.256"; exon_number "7";
chr6	StringTie	exon	85637243	85637356	1000	-	.	gene_id "MSTRG.166767"; transcript_id "MSTRG.166767.256"; exon_number "8";
chr6	StringTie	exon	85640221	85640328	1000	-	.	gene_id "MSTRG.166767"; transcript_id "MSTRG.166767.256"; exon_number "9";
chr6	StringTie	exon	85640446	85640564	1000	-	.	gene_id "MSTRG.166767"; transcript_id "MSTRG.166767.256"; exon_number "10";
chr6	StringTie	exon	85641292	85641451	1000	-	.	gene_id "MSTRG.166767"; transcript_id "MSTRG.166767.256"; exon_number "11";
chr6	StringTie	exon	85642797	85643372	1000	-	.	gene_id "MSTRG.166767"; transcript_id "MSTRG.166767.256"; exon_number "12";
chr6	StringTie	transcript	85606936	85643320	1000	-	.	gene_id "MSTRG.166767"; transcript_id "MSTRG.166767.257";
chr6	StringTie	exon	85606936	85615347	1000	-	.	gene_id "MSTRG.166767"; transcript_id "MSTRG.166767.257"; exon_number "1";
chr6	StringTie	exon	85618818	85618939	1000	-	.	gene_id "MSTRG.166767"; transcript_id "MSTRG.166767.257"; exon_number "2";
chr6	StringTie	exon	85619268	85619417	1000	-	.	gene_id "MSTRG.166767"; transcript_id "MSTRG.166767.257"; exon_number "3";
chr6	StringTie	exon	85622482	85622687	1000	-	.	gene_id "MSTRG.166767"; transcript_id "MSTRG.166767.257"; exon_number "4";
chr6	StringTie	exon	85623977	85624112	1000	-	.	gene_id "MSTRG.166767"; transcript_id "MSTRG.166767.257"; exon_number "5";
chr6	StringTie	exon	85636967	85637143	1000	-	.	gene_id "MSTRG.166767"; transcript_id "MSTRG.166767.257"; exon_number "6";
chr6	StringTie	exon	85637243	85637356	1000	-	.	gene_id "MSTRG.166767"; transcript_id "MSTRG.166767.257"; exon_number "7";
chr6	StringTie	exon	85640221	85640328	1000	-	.	gene_id "MSTRG.166767"; transcript_id "MSTRG.166767.257"; exon_number "8";
chr6	StringTie	exon	85640446	85640564	1000	-	.	gene_id "MSTRG.166767"; transcript_id "MSTRG.166767.257"; exon_number "9";
chr6	StringTie	exon	85641292	85641451	1000	-	.	gene_id "MSTRG.166767"; transcript_id "MSTRG.166767.257"; exon_number "10";
chr6	StringTie	exon	85642801	85643320	1000	-	.	gene_id "MSTRG.166767"; transcript_id "MSTRG.166767.257"; exon_number "11";
chr6	StringTie	transcript	85606941	85643448	1000	-	.	gene_id "MSTRG.166767"; transcript_id "MSTRG.166767.258";
chr6	StringTie	exon	85606941	85612920	1000	-	.	gene_id "MSTRG.166767"; transcript_id "MSTRG.166767.258"; exon_number "1";
chr6	StringTie	exon	85614981	85615347	1000	-	.	gene_id "MSTRG.166767"; transcript_id "MSTRG.166767.258"; exon_number "2";
chr6	StringTie	exon	85618818	85618939	1000	-	.	gene_id "MSTRG.166767"; transcript_id "MSTRG.166767.258"; exon_number "3";
chr6	StringTie	exon	85619268	85619417	1000	-	.	gene_id "MSTRG.166767"; transcript_id "MSTRG.166767.258"; exon_number "4";
chr6	StringTie	exon	85622482	85622687	1000	-	.	gene_id "MSTRG.166767"; transcript_id "MSTRG.166767.258"; exon_number "5";
chr6	StringTie	exon	85623977	85624112	1000	-	.	gene_id "MSTRG.166767"; transcript_id "MSTRG.166767.258"; exon_number "6";
chr6	StringTie	exon	85636967	85637143	1000	-	.	gene_id "MSTRG.166767"; transcript_id "MSTRG.166767.258"; exon_number "7";
chr6	StringTie	exon	85637243	85637356	1000	-	.	gene_id "MSTRG.166767"; transcript_id "MSTRG.166767.258"; exon_number "8";
chr6	StringTie	exon	85640221	85640328	1000	-	.	gene_id "MSTRG.166767"; transcript_id "MSTRG.166767.258"; exon_number "9";
chr6	StringTie	exon	85640446	85640564	1000	-	.	gene_id "MSTRG.166767"; transcript_id "MSTRG.166767.258"; exon_number "10";
chr6	StringTie	exon	85641292	85641451	1000	-	.	gene_id "MSTRG.166767"; transcript_id "MSTRG.166767.258"; exon_number "11";
chr6	StringTie	exon	85642797	85643010	1000	-	.	gene_id "MSTRG.166767"; transcript_id "MSTRG.166767.258"; exon_number "12";
chr6	StringTie	exon	85643125	85643448	1000	-	.	gene_id "MSTRG.166767"; transcript_id "MSTRG.166767.258"; exon_number "13";
chr6	StringTie	transcript	85606941	85643448	1000	-	.	gene_id "MSTRG.166767"; transcript_id "MSTRG.166767.259";
chr6	StringTie	exon	85606941	85612923	1000	-	.	gene_id "MSTRG.166767"; transcript_id "MSTRG.166767.259"; exon_number "1";
chr6	StringTie	exon	85614981	85615347	1000	-	.	gene_id "MSTRG.166767"; transcript_id "MSTRG.166767.259"; exon_number "2";
chr6	StringTie	exon	85618818	85618939	1000	-	.	gene_id "MSTRG.166767"; transcript_id "MSTRG.166767.259"; exon_number "3";
chr6	StringTie	exon	85619268	85619417	1000	-	.	gene_id "MSTRG.166767"; transcript_id "MSTRG.166767.259"; exon_number "4";
chr6	StringTie	exon	85622482	85622687	1000	-	.	gene_id "MSTRG.166767"; transcript_id "MSTRG.166767.259"; exon_number "5";
chr6	StringTie	exon	85623977	85624112	1000	-	.	gene_id "MSTRG.166767"; transcript_id "MSTRG.166767.259"; exon_number "6";
chr6	StringTie	exon	85636967	85637143	1000	-	.	gene_id "MSTRG.166767"; transcript_id "MSTRG.166767.259"; exon_number "7";
chr6	StringTie	exon	85637243	85637356	1000	-	.	gene_id "MSTRG.166767"; transcript_id "MSTRG.166767.259"; exon_number "8";
chr6	StringTie	exon	85640221	85640328	1000	-	.	gene_id "MSTRG.166767"; transcript_id "MSTRG.166767.259"; exon_number "9";
chr6	StringTie	exon	85640446	85640564	1000	-	.	gene_id "MSTRG.166767"; transcript_id "MSTRG.166767.259"; exon_number "10";
chr6	StringTie	exon	85641292	85641451	1000	-	.	gene_id "MSTRG.166767"; transcript_id "MSTRG.166767.259"; exon_number "11";
chr6	StringTie	exon	85642797	85643010	1000	-	.	gene_id "MSTRG.166767"; transcript_id "MSTRG.166767.259"; exon_number "12";
chr6	StringTie	exon	85643125	85643448	1000	-	.	gene_id "MSTRG.166767"; transcript_id "MSTRG.166767.259"; exon_number "13";
chr6	StringTie	transcript	85504739	85594429	1000	-	.	gene_id "MSTRG.166767"; transcript_id "MSTRG.166767.26";
chr6	StringTie	exon	85504739	85506005	1000	-	.	gene_id "MSTRG.166767"; transcript_id "MSTRG.166767.26"; exon_number "1";
chr6	StringTie	exon	85507233	85507289	1000	-	.	gene_id "MSTRG.166767"; transcript_id "MSTRG.166767.26"; exon_number "2";
chr6	StringTie	exon	85507968	85508059	1000	-	.	gene_id "MSTRG.166767"; transcript_id "MSTRG.166767.26"; exon_number "3";
chr6	StringTie	exon	85513800	85513895	1000	-	.	gene_id "MSTRG.166767"; transcript_id "MSTRG.166767.26"; exon_number "4";
chr6	StringTie	exon	85514070	85514234	1000	-	.	gene_id "MSTRG.166767"; transcript_id "MSTRG.166767.26"; exon_number "5";
chr6	StringTie	exon	85514510	85514629	1000	-	.	gene_id "MSTRG.166767"; transcript_id "MSTRG.166767.26"; exon_number "6";
chr6	StringTie	exon	85517756	85517875	1000	-	.	gene_id "MSTRG.166767"; transcript_id "MSTRG.166767.26"; exon_number "7";
chr6	StringTie	exon	85518008	85518048	1000	-	.	gene_id "MSTRG.166767"; transcript_id "MSTRG.166767.26"; exon_number "8";
chr6	StringTie	exon	85526126	85526237	1000	-	.	gene_id "MSTRG.166767"; transcript_id "MSTRG.166767.26"; exon_number "9";
chr6	StringTie	exon	85528262	85528362	1000	-	.	gene_id "MSTRG.166767"; transcript_id "MSTRG.166767.26"; exon_number "10";
chr6	StringTie	exon	85530192	85530275	1000	-	.	gene_id "MSTRG.166767"; transcript_id "MSTRG.166767.26"; exon_number "11";
chr6	StringTie	exon	85533599	85533800	1000	-	.	gene_id "MSTRG.166767"; transcript_id "MSTRG.166767.26"; exon_number "12";
chr6	StringTie	exon	85536792	85536924	1000	-	.	gene_id "MSTRG.166767"; transcript_id "MSTRG.166767.26"; exon_number "13";
chr6	StringTie	exon	85538838	85538864	1000	-	.	gene_id "MSTRG.166767"; transcript_id "MSTRG.166767.26"; exon_number "14";
chr6	StringTie	exon	85541985	85542043	1000	-	.	gene_id "MSTRG.166767"; transcript_id "MSTRG.166767.26"; exon_number "15";
chr6	StringTie	exon	85543182	85543306	1000	-	.	gene_id "MSTRG.166767"; transcript_id "MSTRG.166767.26"; exon_number "16";
chr6	StringTie	exon	85543605	85543760	1000	-	.	gene_id "MSTRG.166767"; transcript_id "MSTRG.166767.26"; exon_number "17";
chr6	StringTie	exon	85547116	85547226	1000	-	.	gene_id "MSTRG.166767"; transcript_id "MSTRG.166767.26"; exon_number "18";
chr6	StringTie	exon	85547317	85547397	1000	-	.	gene_id "MSTRG.166767"; transcript_id "MSTRG.166767.26"; exon_number "19";
chr6	StringTie	exon	85547506	85547550	1000	-	.	gene_id "MSTRG.166767"; transcript_id "MSTRG.166767.26"; exon_number "20";
chr6	StringTie	exon	85548301	85548376	1000	-	.	gene_id "MSTRG.166767"; transcript_id "MSTRG.166767.26"; exon_number "21";
chr6	StringTie	exon	85549723	85549879	1000	-	.	gene_id "MSTRG.166767"; transcript_id "MSTRG.166767.26"; exon_number "22";
chr6	StringTie	exon	85557976	85558060	1000	-	.	gene_id "MSTRG.166767"; transcript_id "MSTRG.166767.26"; exon_number "23";
chr6	StringTie	exon	85565332	85565419	1000	-	.	gene_id "MSTRG.166767"; transcript_id "MSTRG.166767.26"; exon_number "24";
chr6	StringTie	exon	85567534	85567577	1000	-	.	gene_id "MSTRG.166767"; transcript_id "MSTRG.166767.26"; exon_number "25";
chr6	StringTie	exon	85572137	85572215	1000	-	.	gene_id "MSTRG.166767"; transcript_id "MSTRG.166767.26"; exon_number "26";
chr6	StringTie	exon	85572298	85572371	1000	-	.	gene_id "MSTRG.166767"; transcript_id "MSTRG.166767.26"; exon_number "27";
chr6	StringTie	exon	85574258	85574378	1000	-	.	gene_id "MSTRG.166767"; transcript_id "MSTRG.166767.26"; exon_number "28";
chr6	StringTie	exon	85593579	85594429	1000	-	.	gene_id "MSTRG.166767"; transcript_id "MSTRG.166767.26"; exon_number "29";
chr6	StringTie	transcript	85606946	85643408	1000	-	.	gene_id "MSTRG.166767"; transcript_id "MSTRG.166767.260";
chr6	StringTie	exon	85606946	85612920	1000	-	.	gene_id "MSTRG.166767"; transcript_id "MSTRG.166767.260"; exon_number "1";
chr6	StringTie	exon	85614981	85615006	1000	-	.	gene_id "MSTRG.166767"; transcript_id "MSTRG.166767.260"; exon_number "2";
chr6	StringTie	exon	85615046	85615347	1000	-	.	gene_id "MSTRG.166767"; transcript_id "MSTRG.166767.260"; exon_number "3";
chr6	StringTie	exon	85618818	85618939	1000	-	.	gene_id "MSTRG.166767"; transcript_id "MSTRG.166767.260"; exon_number "4";
chr6	StringTie	exon	85619268	85619417	1000	-	.	gene_id "MSTRG.166767"; transcript_id "MSTRG.166767.260"; exon_number "5";
chr6	StringTie	exon	85622482	85622687	1000	-	.	gene_id "MSTRG.166767"; transcript_id "MSTRG.166767.260"; exon_number "6";
chr6	StringTie	exon	85623977	85624112	1000	-	.	gene_id "MSTRG.166767"; transcript_id "MSTRG.166767.260"; exon_number "7";
chr6	StringTie	exon	85636967	85637143	1000	-	.	gene_id "MSTRG.166767"; transcript_id "MSTRG.166767.260"; exon_number "8";
chr6	StringTie	exon	85637243	85637356	1000	-	.	gene_id "MSTRG.166767"; transcript_id "MSTRG.166767.260"; exon_number "9";
chr6	StringTie	exon	85640221	85640328	1000	-	.	gene_id "MSTRG.166767"; transcript_id "MSTRG.166767.260"; exon_number "10";
chr6	StringTie	exon	85640446	85640564	1000	-	.	gene_id "MSTRG.166767"; transcript_id "MSTRG.166767.260"; exon_number "11";
chr6	StringTie	exon	85641292	85641451	1000	-	.	gene_id "MSTRG.166767"; transcript_id "MSTRG.166767.260"; exon_number "12";
chr6	StringTie	exon	85642344	85643408	1000	-	.	gene_id "MSTRG.166767"; transcript_id "MSTRG.166767.260"; exon_number "13";
chr6	StringTie	transcript	85606952	85643013	1000	-	.	gene_id "MSTRG.166767"; transcript_id "MSTRG.166767.261";
chr6	StringTie	exon	85606952	85615347	1000	-	.	gene_id "MSTRG.166767"; transcript_id "MSTRG.166767.261"; exon_number "1";
chr6	StringTie	exon	85618818	85618939	1000	-	.	gene_id "MSTRG.166767"; transcript_id "MSTRG.166767.261"; exon_number "2";
chr6	StringTie	exon	85619268	85619417	1000	-	.	gene_id "MSTRG.166767"; transcript_id "MSTRG.166767.261"; exon_number "3";
chr6	StringTie	exon	85622482	85622687	1000	-	.	gene_id "MSTRG.166767"; transcript_id "MSTRG.166767.261"; exon_number "4";
chr6	StringTie	exon	85623977	85624112	1000	-	.	gene_id "MSTRG.166767"; transcript_id "MSTRG.166767.261"; exon_number "5";
chr6	StringTie	exon	85636967	85637128	1000	-	.	gene_id "MSTRG.166767"; transcript_id "MSTRG.166767.261"; exon_number "6";
chr6	StringTie	exon	85637243	85637356	1000	-	.	gene_id "MSTRG.166767"; transcript_id "MSTRG.166767.261"; exon_number "7";
chr6	StringTie	exon	85640221	85640328	1000	-	.	gene_id "MSTRG.166767"; transcript_id "MSTRG.166767.261"; exon_number "8";
chr6	StringTie	exon	85640446	85640564	1000	-	.	gene_id "MSTRG.166767"; transcript_id "MSTRG.166767.261"; exon_number "9";
chr6	StringTie	exon	85641292	85641451	1000	-	.	gene_id "MSTRG.166767"; transcript_id "MSTRG.166767.261"; exon_number "10";
chr6	StringTie	exon	85642797	85643013	1000	-	.	gene_id "MSTRG.166767"; transcript_id "MSTRG.166767.261"; exon_number "11";
chr6	StringTie	transcript	85606957	85643774	1000	-	.	gene_id "MSTRG.166767"; transcript_id "MSTRG.166767.262";
chr6	StringTie	exon	85606957	85615347	1000	-	.	gene_id "MSTRG.166767"; transcript_id "MSTRG.166767.262"; exon_number "1";
chr6	StringTie	exon	85618839	85618939	1000	-	.	gene_id "MSTRG.166767"; transcript_id "MSTRG.166767.262"; exon_number "2";
chr6	StringTie	exon	85619268	85619417	1000	-	.	gene_id "MSTRG.166767"; transcript_id "MSTRG.166767.262"; exon_number "3";
chr6	StringTie	exon	85622482	85622687	1000	-	.	gene_id "MSTRG.166767"; transcript_id "MSTRG.166767.262"; exon_number "4";
chr6	StringTie	exon	85623977	85624112	1000	-	.	gene_id "MSTRG.166767"; transcript_id "MSTRG.166767.262"; exon_number "5";
chr6	StringTie	exon	85636967	85637143	1000	-	.	gene_id "MSTRG.166767"; transcript_id "MSTRG.166767.262"; exon_number "6";
chr6	StringTie	exon	85637243	85637356	1000	-	.	gene_id "MSTRG.166767"; transcript_id "MSTRG.166767.262"; exon_number "7";
chr6	StringTie	exon	85640221	85640328	1000	-	.	gene_id "MSTRG.166767"; transcript_id "MSTRG.166767.262"; exon_number "8";
chr6	StringTie	exon	85640446	85640564	1000	-	.	gene_id "MSTRG.166767"; transcript_id "MSTRG.166767.262"; exon_number "9";
chr6	StringTie	exon	85641292	85641451	1000	-	.	gene_id "MSTRG.166767"; transcript_id "MSTRG.166767.262"; exon_number "10";
chr6	StringTie	exon	85643750	85643774	1000	-	.	gene_id "MSTRG.166767"; transcript_id "MSTRG.166767.262"; exon_number "11";
chr6	StringTie	transcript	85606959	85643849	1000	-	.	gene_id "MSTRG.166767"; transcript_id "MSTRG.166767.263";
chr6	StringTie	exon	85606959	85612923	1000	-	.	gene_id "MSTRG.166767"; transcript_id "MSTRG.166767.263"; exon_number "1";
chr6	StringTie	exon	85614981	85615347	1000	-	.	gene_id "MSTRG.166767"; transcript_id "MSTRG.166767.263"; exon_number "2";
chr6	StringTie	exon	85618818	85618939	1000	-	.	gene_id "MSTRG.166767"; transcript_id "MSTRG.166767.263"; exon_number "3";
chr6	StringTie	exon	85619268	85619417	1000	-	.	gene_id "MSTRG.166767"; transcript_id "MSTRG.166767.263"; exon_number "4";
chr6	StringTie	exon	85622482	85622687	1000	-	.	gene_id "MSTRG.166767"; transcript_id "MSTRG.166767.263"; exon_number "5";
chr6	StringTie	exon	85623977	85624112	1000	-	.	gene_id "MSTRG.166767"; transcript_id "MSTRG.166767.263"; exon_number "6";
chr6	StringTie	exon	85636967	85637143	1000	-	.	gene_id "MSTRG.166767"; transcript_id "MSTRG.166767.263"; exon_number "7";
chr6	StringTie	exon	85637243	85637356	1000	-	.	gene_id "MSTRG.166767"; transcript_id "MSTRG.166767.263"; exon_number "8";
chr6	StringTie	exon	85640221	85640328	1000	-	.	gene_id "MSTRG.166767"; transcript_id "MSTRG.166767.263"; exon_number "9";
chr6	StringTie	exon	85640446	85640564	1000	-	.	gene_id "MSTRG.166767"; transcript_id "MSTRG.166767.263"; exon_number "10";
chr6	StringTie	exon	85641292	85641451	1000	-	.	gene_id "MSTRG.166767"; transcript_id "MSTRG.166767.263"; exon_number "11";
chr6	StringTie	exon	85642797	85642922	1000	-	.	gene_id "MSTRG.166767"; transcript_id "MSTRG.166767.263"; exon_number "12";
chr6	StringTie	exon	85643750	85643849	1000	-	.	gene_id "MSTRG.166767"; transcript_id "MSTRG.166767.263"; exon_number "13";
chr6	StringTie	transcript	85606977	85643358	1000	-	.	gene_id "MSTRG.166767"; transcript_id "MSTRG.166767.264";
chr6	StringTie	exon	85606977	85612923	1000	-	.	gene_id "MSTRG.166767"; transcript_id "MSTRG.166767.264"; exon_number "1";
chr6	StringTie	exon	85613421	85615347	1000	-	.	gene_id "MSTRG.166767"; transcript_id "MSTRG.166767.264"; exon_number "2";
chr6	StringTie	exon	85618818	85618939	1000	-	.	gene_id "MSTRG.166767"; transcript_id "MSTRG.166767.264"; exon_number "3";
chr6	StringTie	exon	85619268	85619417	1000	-	.	gene_id "MSTRG.166767"; transcript_id "MSTRG.166767.264"; exon_number "4";
chr6	StringTie	exon	85622482	85622687	1000	-	.	gene_id "MSTRG.166767"; transcript_id "MSTRG.166767.264"; exon_number "5";
chr6	StringTie	exon	85623977	85624112	1000	-	.	gene_id "MSTRG.166767"; transcript_id "MSTRG.166767.264"; exon_number "6";
chr6	StringTie	exon	85636967	85637143	1000	-	.	gene_id "MSTRG.166767"; transcript_id "MSTRG.166767.264"; exon_number "7";
chr6	StringTie	exon	85637243	85637356	1000	-	.	gene_id "MSTRG.166767"; transcript_id "MSTRG.166767.264"; exon_number "8";
chr6	StringTie	exon	85640221	85640328	1000	-	.	gene_id "MSTRG.166767"; transcript_id "MSTRG.166767.264"; exon_number "9";
chr6	StringTie	exon	85640446	85640564	1000	-	.	gene_id "MSTRG.166767"; transcript_id "MSTRG.166767.264"; exon_number "10";
chr6	StringTie	exon	85641292	85641451	1000	-	.	gene_id "MSTRG.166767"; transcript_id "MSTRG.166767.264"; exon_number "11";
chr6	StringTie	exon	85642797	85643358	1000	-	.	gene_id "MSTRG.166767"; transcript_id "MSTRG.166767.264"; exon_number "12";
chr6	StringTie	transcript	85606992	85643364	1000	-	.	gene_id "MSTRG.166767"; transcript_id "MSTRG.166767.265";
chr6	StringTie	exon	85606992	85615347	1000	-	.	gene_id "MSTRG.166767"; transcript_id "MSTRG.166767.265"; exon_number "1";
chr6	StringTie	exon	85618818	85618939	1000	-	.	gene_id "MSTRG.166767"; transcript_id "MSTRG.166767.265"; exon_number "2";
chr6	StringTie	exon	85619268	85619417	1000	-	.	gene_id "MSTRG.166767"; transcript_id "MSTRG.166767.265"; exon_number "3";
chr6	StringTie	exon	85622482	85622687	1000	-	.	gene_id "MSTRG.166767"; transcript_id "MSTRG.166767.265"; exon_number "4";
chr6	StringTie	exon	85623977	85624112	1000	-	.	gene_id "MSTRG.166767"; transcript_id "MSTRG.166767.265"; exon_number "5";
chr6	StringTie	exon	85636967	85637143	1000	-	.	gene_id "MSTRG.166767"; transcript_id "MSTRG.166767.265"; exon_number "6";
chr6	StringTie	exon	85637243	85637356	1000	-	.	gene_id "MSTRG.166767"; transcript_id "MSTRG.166767.265"; exon_number "7";
chr6	StringTie	exon	85640221	85640328	1000	-	.	gene_id "MSTRG.166767"; transcript_id "MSTRG.166767.265"; exon_number "8";
chr6	StringTie	exon	85640446	85640558	1000	-	.	gene_id "MSTRG.166767"; transcript_id "MSTRG.166767.265"; exon_number "9";
chr6	StringTie	exon	85641292	85641451	1000	-	.	gene_id "MSTRG.166767"; transcript_id "MSTRG.166767.265"; exon_number "10";
chr6	StringTie	exon	85642797	85643364	1000	-	.	gene_id "MSTRG.166767"; transcript_id "MSTRG.166767.265"; exon_number "11";
chr6	StringTie	transcript	85606992	85643441	1000	-	.	gene_id "MSTRG.166767"; transcript_id "MSTRG.166767.266";
chr6	StringTie	exon	85606992	85612920	1000	-	.	gene_id "MSTRG.166767"; transcript_id "MSTRG.166767.266"; exon_number "1";
chr6	StringTie	exon	85614981	85615045	1000	-	.	gene_id "MSTRG.166767"; transcript_id "MSTRG.166767.266"; exon_number "2";
chr6	StringTie	exon	85615097	85615347	1000	-	.	gene_id "MSTRG.166767"; transcript_id "MSTRG.166767.266"; exon_number "3";
chr6	StringTie	exon	85618818	85618939	1000	-	.	gene_id "MSTRG.166767"; transcript_id "MSTRG.166767.266"; exon_number "4";
chr6	StringTie	exon	85619268	85619417	1000	-	.	gene_id "MSTRG.166767"; transcript_id "MSTRG.166767.266"; exon_number "5";
chr6	StringTie	exon	85622482	85622687	1000	-	.	gene_id "MSTRG.166767"; transcript_id "MSTRG.166767.266"; exon_number "6";
chr6	StringTie	exon	85623977	85624112	1000	-	.	gene_id "MSTRG.166767"; transcript_id "MSTRG.166767.266"; exon_number "7";
chr6	StringTie	exon	85636967	85637143	1000	-	.	gene_id "MSTRG.166767"; transcript_id "MSTRG.166767.266"; exon_number "8";
chr6	StringTie	exon	85637243	85637356	1000	-	.	gene_id "MSTRG.166767"; transcript_id "MSTRG.166767.266"; exon_number "9";
chr6	StringTie	exon	85640221	85640328	1000	-	.	gene_id "MSTRG.166767"; transcript_id "MSTRG.166767.266"; exon_number "10";
chr6	StringTie	exon	85640446	85640564	1000	-	.	gene_id "MSTRG.166767"; transcript_id "MSTRG.166767.266"; exon_number "11";
chr6	StringTie	exon	85641292	85641451	1000	-	.	gene_id "MSTRG.166767"; transcript_id "MSTRG.166767.266"; exon_number "12";
chr6	StringTie	exon	85642797	85642890	1000	-	.	gene_id "MSTRG.166767"; transcript_id "MSTRG.166767.266"; exon_number "13";
chr6	StringTie	exon	85643407	85643441	1000	-	.	gene_id "MSTRG.166767"; transcript_id "MSTRG.166767.266"; exon_number "14";
chr6	StringTie	transcript	85607043	85643031	1000	-	.	gene_id "MSTRG.166767"; transcript_id "MSTRG.166767.267";
chr6	StringTie	exon	85607043	85612920	1000	-	.	gene_id "MSTRG.166767"; transcript_id "MSTRG.166767.267"; exon_number "1";
chr6	StringTie	exon	85615019	85615347	1000	-	.	gene_id "MSTRG.166767"; transcript_id "MSTRG.166767.267"; exon_number "2";
chr6	StringTie	exon	85618818	85618939	1000	-	.	gene_id "MSTRG.166767"; transcript_id "MSTRG.166767.267"; exon_number "3";
chr6	StringTie	exon	85619268	85619417	1000	-	.	gene_id "MSTRG.166767"; transcript_id "MSTRG.166767.267"; exon_number "4";
chr6	StringTie	exon	85622482	85622687	1000	-	.	gene_id "MSTRG.166767"; transcript_id "MSTRG.166767.267"; exon_number "5";
chr6	StringTie	exon	85623977	85624112	1000	-	.	gene_id "MSTRG.166767"; transcript_id "MSTRG.166767.267"; exon_number "6";
chr6	StringTie	exon	85636967	85637143	1000	-	.	gene_id "MSTRG.166767"; transcript_id "MSTRG.166767.267"; exon_number "7";
chr6	StringTie	exon	85637243	85637356	1000	-	.	gene_id "MSTRG.166767"; transcript_id "MSTRG.166767.267"; exon_number "8";
chr6	StringTie	exon	85640221	85640328	1000	-	.	gene_id "MSTRG.166767"; transcript_id "MSTRG.166767.267"; exon_number "9";
chr6	StringTie	exon	85640446	85640564	1000	-	.	gene_id "MSTRG.166767"; transcript_id "MSTRG.166767.267"; exon_number "10";
chr6	StringTie	exon	85641292	85641451	1000	-	.	gene_id "MSTRG.166767"; transcript_id "MSTRG.166767.267"; exon_number "11";
chr6	StringTie	exon	85642801	85643031	1000	-	.	gene_id "MSTRG.166767"; transcript_id "MSTRG.166767.267"; exon_number "12";
chr6	StringTie	transcript	85607046	85642990	1000	-	.	gene_id "MSTRG.166767"; transcript_id "MSTRG.166767.268";
chr6	StringTie	exon	85607046	85612923	1000	-	.	gene_id "MSTRG.166767"; transcript_id "MSTRG.166767.268"; exon_number "1";
chr6	StringTie	exon	85614981	85615347	1000	-	.	gene_id "MSTRG.166767"; transcript_id "MSTRG.166767.268"; exon_number "2";
chr6	StringTie	exon	85618818	85618939	1000	-	.	gene_id "MSTRG.166767"; transcript_id "MSTRG.166767.268"; exon_number "3";
chr6	StringTie	exon	85619268	85619417	1000	-	.	gene_id "MSTRG.166767"; transcript_id "MSTRG.166767.268"; exon_number "4";
chr6	StringTie	exon	85622482	85622687	1000	-	.	gene_id "MSTRG.166767"; transcript_id "MSTRG.166767.268"; exon_number "5";
chr6	StringTie	exon	85623977	85624112	1000	-	.	gene_id "MSTRG.166767"; transcript_id "MSTRG.166767.268"; exon_number "6";
chr6	StringTie	exon	85636967	85637143	1000	-	.	gene_id "MSTRG.166767"; transcript_id "MSTRG.166767.268"; exon_number "7";
chr6	StringTie	exon	85637269	85637356	1000	-	.	gene_id "MSTRG.166767"; transcript_id "MSTRG.166767.268"; exon_number "8";
chr6	StringTie	exon	85640221	85640328	1000	-	.	gene_id "MSTRG.166767"; transcript_id "MSTRG.166767.268"; exon_number "9";
chr6	StringTie	exon	85640446	85640564	1000	-	.	gene_id "MSTRG.166767"; transcript_id "MSTRG.166767.268"; exon_number "10";
chr6	StringTie	exon	85641292	85641451	1000	-	.	gene_id "MSTRG.166767"; transcript_id "MSTRG.166767.268"; exon_number "11";
chr6	StringTie	exon	85642797	85642990	1000	-	.	gene_id "MSTRG.166767"; transcript_id "MSTRG.166767.268"; exon_number "12";
chr6	StringTie	transcript	85607077	85643418	1000	-	.	gene_id "MSTRG.166767"; transcript_id "MSTRG.166767.269";
chr6	StringTie	exon	85607077	85612923	1000	-	.	gene_id "MSTRG.166767"; transcript_id "MSTRG.166767.269"; exon_number "1";
chr6	StringTie	exon	85615019	85615347	1000	-	.	gene_id "MSTRG.166767"; transcript_id "MSTRG.166767.269"; exon_number "2";
chr6	StringTie	exon	85618818	85618939	1000	-	.	gene_id "MSTRG.166767"; transcript_id "MSTRG.166767.269"; exon_number "3";
chr6	StringTie	exon	85619268	85619417	1000	-	.	gene_id "MSTRG.166767"; transcript_id "MSTRG.166767.269"; exon_number "4";
chr6	StringTie	exon	85622482	85622687	1000	-	.	gene_id "MSTRG.166767"; transcript_id "MSTRG.166767.269"; exon_number "5";
chr6	StringTie	exon	85623977	85624112	1000	-	.	gene_id "MSTRG.166767"; transcript_id "MSTRG.166767.269"; exon_number "6";
chr6	StringTie	exon	85636967	85637143	1000	-	.	gene_id "MSTRG.166767"; transcript_id "MSTRG.166767.269"; exon_number "7";
chr6	StringTie	exon	85637243	85637356	1000	-	.	gene_id "MSTRG.166767"; transcript_id "MSTRG.166767.269"; exon_number "8";
chr6	StringTie	exon	85640221	85640328	1000	-	.	gene_id "MSTRG.166767"; transcript_id "MSTRG.166767.269"; exon_number "9";
chr6	StringTie	exon	85640446	85640564	1000	-	.	gene_id "MSTRG.166767"; transcript_id "MSTRG.166767.269"; exon_number "10";
chr6	StringTie	exon	85641292	85641451	1000	-	.	gene_id "MSTRG.166767"; transcript_id "MSTRG.166767.269"; exon_number "11";
chr6	StringTie	exon	85642797	85642890	1000	-	.	gene_id "MSTRG.166767"; transcript_id "MSTRG.166767.269"; exon_number "12";
chr6	StringTie	exon	85643166	85643418	1000	-	.	gene_id "MSTRG.166767"; transcript_id "MSTRG.166767.269"; exon_number "13";
chr6	StringTie	transcript	85504743	85594419	1000	-	.	gene_id "MSTRG.166767"; transcript_id "MSTRG.166767.27";
chr6	StringTie	exon	85504743	85505996	1000	-	.	gene_id "MSTRG.166767"; transcript_id "MSTRG.166767.27"; exon_number "1";
chr6	StringTie	exon	85507233	85507289	1000	-	.	gene_id "MSTRG.166767"; transcript_id "MSTRG.166767.27"; exon_number "2";
chr6	StringTie	exon	85507968	85508059	1000	-	.	gene_id "MSTRG.166767"; transcript_id "MSTRG.166767.27"; exon_number "3";
chr6	StringTie	exon	85513800	85513895	1000	-	.	gene_id "MSTRG.166767"; transcript_id "MSTRG.166767.27"; exon_number "4";
chr6	StringTie	exon	85514070	85514234	1000	-	.	gene_id "MSTRG.166767"; transcript_id "MSTRG.166767.27"; exon_number "5";
chr6	StringTie	exon	85514506	85514629	1000	-	.	gene_id "MSTRG.166767"; transcript_id "MSTRG.166767.27"; exon_number "6";
chr6	StringTie	exon	85517756	85517875	1000	-	.	gene_id "MSTRG.166767"; transcript_id "MSTRG.166767.27"; exon_number "7";
chr6	StringTie	exon	85518008	85518048	1000	-	.	gene_id "MSTRG.166767"; transcript_id "MSTRG.166767.27"; exon_number "8";
chr6	StringTie	exon	85526126	85526237	1000	-	.	gene_id "MSTRG.166767"; transcript_id "MSTRG.166767.27"; exon_number "9";
chr6	StringTie	exon	85528262	85528362	1000	-	.	gene_id "MSTRG.166767"; transcript_id "MSTRG.166767.27"; exon_number "10";
chr6	StringTie	exon	85530192	85530275	1000	-	.	gene_id "MSTRG.166767"; transcript_id "MSTRG.166767.27"; exon_number "11";
chr6	StringTie	exon	85533599	85533800	1000	-	.	gene_id "MSTRG.166767"; transcript_id "MSTRG.166767.27"; exon_number "12";
chr6	StringTie	exon	85536792	85536924	1000	-	.	gene_id "MSTRG.166767"; transcript_id "MSTRG.166767.27"; exon_number "13";
chr6	StringTie	exon	85538838	85538864	1000	-	.	gene_id "MSTRG.166767"; transcript_id "MSTRG.166767.27"; exon_number "14";
chr6	StringTie	exon	85541985	85542043	1000	-	.	gene_id "MSTRG.166767"; transcript_id "MSTRG.166767.27"; exon_number "15";
chr6	StringTie	exon	85543182	85543306	1000	-	.	gene_id "MSTRG.166767"; transcript_id "MSTRG.166767.27"; exon_number "16";
chr6	StringTie	exon	85543605	85543760	1000	-	.	gene_id "MSTRG.166767"; transcript_id "MSTRG.166767.27"; exon_number "17";
chr6	StringTie	exon	85547116	85547226	1000	-	.	gene_id "MSTRG.166767"; transcript_id "MSTRG.166767.27"; exon_number "18";
chr6	StringTie	exon	85547317	85547397	1000	-	.	gene_id "MSTRG.166767"; transcript_id "MSTRG.166767.27"; exon_number "19";
chr6	StringTie	exon	85547506	85547550	1000	-	.	gene_id "MSTRG.166767"; transcript_id "MSTRG.166767.27"; exon_number "20";
chr6	StringTie	exon	85548301	85548376	1000	-	.	gene_id "MSTRG.166767"; transcript_id "MSTRG.166767.27"; exon_number "21";
chr6	StringTie	exon	85549723	85549879	1000	-	.	gene_id "MSTRG.166767"; transcript_id "MSTRG.166767.27"; exon_number "22";
chr6	StringTie	exon	85557976	85558060	1000	-	.	gene_id "MSTRG.166767"; transcript_id "MSTRG.166767.27"; exon_number "23";
chr6	StringTie	exon	85565332	85565419	1000	-	.	gene_id "MSTRG.166767"; transcript_id "MSTRG.166767.27"; exon_number "24";
chr6	StringTie	exon	85567534	85567577	1000	-	.	gene_id "MSTRG.166767"; transcript_id "MSTRG.166767.27"; exon_number "25";
chr6	StringTie	exon	85572137	85572215	1000	-	.	gene_id "MSTRG.166767"; transcript_id "MSTRG.166767.27"; exon_number "26";
chr6	StringTie	exon	85572298	85572371	1000	-	.	gene_id "MSTRG.166767"; transcript_id "MSTRG.166767.27"; exon_number "27";
chr6	StringTie	exon	85574258	85574378	1000	-	.	gene_id "MSTRG.166767"; transcript_id "MSTRG.166767.27"; exon_number "28";
chr6	StringTie	exon	85593579	85594419	1000	-	.	gene_id "MSTRG.166767"; transcript_id "MSTRG.166767.27"; exon_number "29";
chr6	StringTie	transcript	85607239	85643497	1000	-	.	gene_id "MSTRG.166767"; transcript_id "MSTRG.166767.270";
chr6	StringTie	exon	85607239	85612923	1000	-	.	gene_id "MSTRG.166767"; transcript_id "MSTRG.166767.270"; exon_number "1";
chr6	StringTie	exon	85614981	85615347	1000	-	.	gene_id "MSTRG.166767"; transcript_id "MSTRG.166767.270"; exon_number "2";
chr6	StringTie	exon	85618818	85618939	1000	-	.	gene_id "MSTRG.166767"; transcript_id "MSTRG.166767.270"; exon_number "3";
chr6	StringTie	exon	85619268	85619417	1000	-	.	gene_id "MSTRG.166767"; transcript_id "MSTRG.166767.270"; exon_number "4";
chr6	StringTie	exon	85622482	85622687	1000	-	.	gene_id "MSTRG.166767"; transcript_id "MSTRG.166767.270"; exon_number "5";
chr6	StringTie	exon	85623977	85624112	1000	-	.	gene_id "MSTRG.166767"; transcript_id "MSTRG.166767.270"; exon_number "6";
chr6	StringTie	exon	85636967	85637143	1000	-	.	gene_id "MSTRG.166767"; transcript_id "MSTRG.166767.270"; exon_number "7";
chr6	StringTie	exon	85637243	85637356	1000	-	.	gene_id "MSTRG.166767"; transcript_id "MSTRG.166767.270"; exon_number "8";
chr6	StringTie	exon	85640221	85640328	1000	-	.	gene_id "MSTRG.166767"; transcript_id "MSTRG.166767.270"; exon_number "9";
chr6	StringTie	exon	85640446	85640564	1000	-	.	gene_id "MSTRG.166767"; transcript_id "MSTRG.166767.270"; exon_number "10";
chr6	StringTie	exon	85641292	85641451	1000	-	.	gene_id "MSTRG.166767"; transcript_id "MSTRG.166767.270"; exon_number "11";
chr6	StringTie	exon	85642344	85643497	1000	-	.	gene_id "MSTRG.166767"; transcript_id "MSTRG.166767.270"; exon_number "12";
chr6	StringTie	transcript	85607269	85643687	1000	-	.	gene_id "MSTRG.166767"; transcript_id "MSTRG.166767.271";
chr6	StringTie	exon	85607269	85612920	1000	-	.	gene_id "MSTRG.166767"; transcript_id "MSTRG.166767.271"; exon_number "1";
chr6	StringTie	exon	85614839	85615347	1000	-	.	gene_id "MSTRG.166767"; transcript_id "MSTRG.166767.271"; exon_number "2";
chr6	StringTie	exon	85618818	85618939	1000	-	.	gene_id "MSTRG.166767"; transcript_id "MSTRG.166767.271"; exon_number "3";
chr6	StringTie	exon	85619268	85619417	1000	-	.	gene_id "MSTRG.166767"; transcript_id "MSTRG.166767.271"; exon_number "4";
chr6	StringTie	exon	85622482	85622687	1000	-	.	gene_id "MSTRG.166767"; transcript_id "MSTRG.166767.271"; exon_number "5";
chr6	StringTie	exon	85623977	85624112	1000	-	.	gene_id "MSTRG.166767"; transcript_id "MSTRG.166767.271"; exon_number "6";
chr6	StringTie	exon	85636967	85637143	1000	-	.	gene_id "MSTRG.166767"; transcript_id "MSTRG.166767.271"; exon_number "7";
chr6	StringTie	exon	85637243	85637356	1000	-	.	gene_id "MSTRG.166767"; transcript_id "MSTRG.166767.271"; exon_number "8";
chr6	StringTie	exon	85640221	85640328	1000	-	.	gene_id "MSTRG.166767"; transcript_id "MSTRG.166767.271"; exon_number "9";
chr6	StringTie	exon	85640446	85640564	1000	-	.	gene_id "MSTRG.166767"; transcript_id "MSTRG.166767.271"; exon_number "10";
chr6	StringTie	exon	85641292	85641451	1000	-	.	gene_id "MSTRG.166767"; transcript_id "MSTRG.166767.271"; exon_number "11";
chr6	StringTie	exon	85642797	85642890	1000	-	.	gene_id "MSTRG.166767"; transcript_id "MSTRG.166767.271"; exon_number "12";
chr6	StringTie	exon	85643653	85643687	1000	-	.	gene_id "MSTRG.166767"; transcript_id "MSTRG.166767.271"; exon_number "13";
chr6	StringTie	transcript	85607288	85643837	1000	-	.	gene_id "MSTRG.166767"; transcript_id "MSTRG.166767.272";
chr6	StringTie	exon	85607288	85612923	1000	-	.	gene_id "MSTRG.166767"; transcript_id "MSTRG.166767.272"; exon_number "1";
chr6	StringTie	exon	85614981	85615347	1000	-	.	gene_id "MSTRG.166767"; transcript_id "MSTRG.166767.272"; exon_number "2";
chr6	StringTie	exon	85618818	85618939	1000	-	.	gene_id "MSTRG.166767"; transcript_id "MSTRG.166767.272"; exon_number "3";
chr6	StringTie	exon	85619268	85619417	1000	-	.	gene_id "MSTRG.166767"; transcript_id "MSTRG.166767.272"; exon_number "4";
chr6	StringTie	exon	85622482	85622687	1000	-	.	gene_id "MSTRG.166767"; transcript_id "MSTRG.166767.272"; exon_number "5";
chr6	StringTie	exon	85623977	85624112	1000	-	.	gene_id "MSTRG.166767"; transcript_id "MSTRG.166767.272"; exon_number "6";
chr6	StringTie	exon	85636967	85637143	1000	-	.	gene_id "MSTRG.166767"; transcript_id "MSTRG.166767.272"; exon_number "7";
chr6	StringTie	exon	85637269	85637356	1000	-	.	gene_id "MSTRG.166767"; transcript_id "MSTRG.166767.272"; exon_number "8";
chr6	StringTie	exon	85640221	85640328	1000	-	.	gene_id "MSTRG.166767"; transcript_id "MSTRG.166767.272"; exon_number "9";
chr6	StringTie	exon	85640446	85640564	1000	-	.	gene_id "MSTRG.166767"; transcript_id "MSTRG.166767.272"; exon_number "10";
chr6	StringTie	exon	85641292	85641451	1000	-	.	gene_id "MSTRG.166767"; transcript_id "MSTRG.166767.272"; exon_number "11";
chr6	StringTie	exon	85643750	85643837	1000	-	.	gene_id "MSTRG.166767"; transcript_id "MSTRG.166767.272"; exon_number "12";
chr6	StringTie	transcript	85607387	85643821	1000	-	.	gene_id "MSTRG.166767"; transcript_id "MSTRG.166767.273";
chr6	StringTie	exon	85607387	85612923	1000	-	.	gene_id "MSTRG.166767"; transcript_id "MSTRG.166767.273"; exon_number "1";
chr6	StringTie	exon	85614839	85615347	1000	-	.	gene_id "MSTRG.166767"; transcript_id "MSTRG.166767.273"; exon_number "2";
chr6	StringTie	exon	85618818	85618939	1000	-	.	gene_id "MSTRG.166767"; transcript_id "MSTRG.166767.273"; exon_number "3";
chr6	StringTie	exon	85619268	85619417	1000	-	.	gene_id "MSTRG.166767"; transcript_id "MSTRG.166767.273"; exon_number "4";
chr6	StringTie	exon	85622482	85622687	1000	-	.	gene_id "MSTRG.166767"; transcript_id "MSTRG.166767.273"; exon_number "5";
chr6	StringTie	exon	85623977	85624112	1000	-	.	gene_id "MSTRG.166767"; transcript_id "MSTRG.166767.273"; exon_number "6";
chr6	StringTie	exon	85636967	85637143	1000	-	.	gene_id "MSTRG.166767"; transcript_id "MSTRG.166767.273"; exon_number "7";
chr6	StringTie	exon	85637243	85637356	1000	-	.	gene_id "MSTRG.166767"; transcript_id "MSTRG.166767.273"; exon_number "8";
chr6	StringTie	exon	85640221	85640328	1000	-	.	gene_id "MSTRG.166767"; transcript_id "MSTRG.166767.273"; exon_number "9";
chr6	StringTie	exon	85640446	85640564	1000	-	.	gene_id "MSTRG.166767"; transcript_id "MSTRG.166767.273"; exon_number "10";
chr6	StringTie	exon	85641292	85641451	1000	-	.	gene_id "MSTRG.166767"; transcript_id "MSTRG.166767.273"; exon_number "11";
chr6	StringTie	exon	85643750	85643821	1000	-	.	gene_id "MSTRG.166767"; transcript_id "MSTRG.166767.273"; exon_number "12";
chr6	StringTie	transcript	85607387	85643366	1000	-	.	gene_id "MSTRG.166767"; transcript_id "MSTRG.166767.274";
chr6	StringTie	exon	85607387	85612923	1000	-	.	gene_id "MSTRG.166767"; transcript_id "MSTRG.166767.274"; exon_number "1";
chr6	StringTie	exon	85614824	85615347	1000	-	.	gene_id "MSTRG.166767"; transcript_id "MSTRG.166767.274"; exon_number "2";
chr6	StringTie	exon	85618818	85618939	1000	-	.	gene_id "MSTRG.166767"; transcript_id "MSTRG.166767.274"; exon_number "3";
chr6	StringTie	exon	85619268	85619417	1000	-	.	gene_id "MSTRG.166767"; transcript_id "MSTRG.166767.274"; exon_number "4";
chr6	StringTie	exon	85622482	85622687	1000	-	.	gene_id "MSTRG.166767"; transcript_id "MSTRG.166767.274"; exon_number "5";
chr6	StringTie	exon	85623977	85624112	1000	-	.	gene_id "MSTRG.166767"; transcript_id "MSTRG.166767.274"; exon_number "6";
chr6	StringTie	exon	85636967	85637143	1000	-	.	gene_id "MSTRG.166767"; transcript_id "MSTRG.166767.274"; exon_number "7";
chr6	StringTie	exon	85637243	85637356	1000	-	.	gene_id "MSTRG.166767"; transcript_id "MSTRG.166767.274"; exon_number "8";
chr6	StringTie	exon	85640221	85640328	1000	-	.	gene_id "MSTRG.166767"; transcript_id "MSTRG.166767.274"; exon_number "9";
chr6	StringTie	exon	85640446	85640564	1000	-	.	gene_id "MSTRG.166767"; transcript_id "MSTRG.166767.274"; exon_number "10";
chr6	StringTie	exon	85641292	85641451	1000	-	.	gene_id "MSTRG.166767"; transcript_id "MSTRG.166767.274"; exon_number "11";
chr6	StringTie	exon	85642797	85642890	1000	-	.	gene_id "MSTRG.166767"; transcript_id "MSTRG.166767.274"; exon_number "12";
chr6	StringTie	exon	85643166	85643366	1000	-	.	gene_id "MSTRG.166767"; transcript_id "MSTRG.166767.274"; exon_number "13";
chr6	StringTie	transcript	85607390	85643328	1000	-	.	gene_id "MSTRG.166767"; transcript_id "MSTRG.166767.275";
chr6	StringTie	exon	85607390	85611916	1000	-	.	gene_id "MSTRG.166767"; transcript_id "MSTRG.166767.275"; exon_number "1";
chr6	StringTie	exon	85612323	85615347	1000	-	.	gene_id "MSTRG.166767"; transcript_id "MSTRG.166767.275"; exon_number "2";
chr6	StringTie	exon	85618818	85618939	1000	-	.	gene_id "MSTRG.166767"; transcript_id "MSTRG.166767.275"; exon_number "3";
chr6	StringTie	exon	85619268	85619417	1000	-	.	gene_id "MSTRG.166767"; transcript_id "MSTRG.166767.275"; exon_number "4";
chr6	StringTie	exon	85622482	85622687	1000	-	.	gene_id "MSTRG.166767"; transcript_id "MSTRG.166767.275"; exon_number "5";
chr6	StringTie	exon	85623977	85624112	1000	-	.	gene_id "MSTRG.166767"; transcript_id "MSTRG.166767.275"; exon_number "6";
chr6	StringTie	exon	85636967	85637143	1000	-	.	gene_id "MSTRG.166767"; transcript_id "MSTRG.166767.275"; exon_number "7";
chr6	StringTie	exon	85637243	85637356	1000	-	.	gene_id "MSTRG.166767"; transcript_id "MSTRG.166767.275"; exon_number "8";
chr6	StringTie	exon	85640221	85640328	1000	-	.	gene_id "MSTRG.166767"; transcript_id "MSTRG.166767.275"; exon_number "9";
chr6	StringTie	exon	85640446	85640564	1000	-	.	gene_id "MSTRG.166767"; transcript_id "MSTRG.166767.275"; exon_number "10";
chr6	StringTie	exon	85641292	85641451	1000	-	.	gene_id "MSTRG.166767"; transcript_id "MSTRG.166767.275"; exon_number "11";
chr6	StringTie	exon	85642797	85642953	1000	-	.	gene_id "MSTRG.166767"; transcript_id "MSTRG.166767.275"; exon_number "12";
chr6	StringTie	exon	85643125	85643328	1000	-	.	gene_id "MSTRG.166767"; transcript_id "MSTRG.166767.275"; exon_number "13";
chr6	StringTie	transcript	85607390	85643349	1000	-	.	gene_id "MSTRG.166767"; transcript_id "MSTRG.166767.276";
chr6	StringTie	exon	85607390	85612923	1000	-	.	gene_id "MSTRG.166767"; transcript_id "MSTRG.166767.276"; exon_number "1";
chr6	StringTie	exon	85614981	85615347	1000	-	.	gene_id "MSTRG.166767"; transcript_id "MSTRG.166767.276"; exon_number "2";
chr6	StringTie	exon	85618818	85618939	1000	-	.	gene_id "MSTRG.166767"; transcript_id "MSTRG.166767.276"; exon_number "3";
chr6	StringTie	exon	85619268	85619417	1000	-	.	gene_id "MSTRG.166767"; transcript_id "MSTRG.166767.276"; exon_number "4";
chr6	StringTie	exon	85622482	85622687	1000	-	.	gene_id "MSTRG.166767"; transcript_id "MSTRG.166767.276"; exon_number "5";
chr6	StringTie	exon	85623977	85624112	1000	-	.	gene_id "MSTRG.166767"; transcript_id "MSTRG.166767.276"; exon_number "6";
chr6	StringTie	exon	85636967	85637143	1000	-	.	gene_id "MSTRG.166767"; transcript_id "MSTRG.166767.276"; exon_number "7";
chr6	StringTie	exon	85637243	85637356	1000	-	.	gene_id "MSTRG.166767"; transcript_id "MSTRG.166767.276"; exon_number "8";
chr6	StringTie	exon	85640221	85640328	1000	-	.	gene_id "MSTRG.166767"; transcript_id "MSTRG.166767.276"; exon_number "9";
chr6	StringTie	exon	85640446	85640564	1000	-	.	gene_id "MSTRG.166767"; transcript_id "MSTRG.166767.276"; exon_number "10";
chr6	StringTie	exon	85641292	85641451	1000	-	.	gene_id "MSTRG.166767"; transcript_id "MSTRG.166767.276"; exon_number "11";
chr6	StringTie	exon	85642797	85642953	1000	-	.	gene_id "MSTRG.166767"; transcript_id "MSTRG.166767.276"; exon_number "12";
chr6	StringTie	exon	85643125	85643349	1000	-	.	gene_id "MSTRG.166767"; transcript_id "MSTRG.166767.276"; exon_number "13";
chr6	StringTie	transcript	85607390	85643328	1000	-	.	gene_id "MSTRG.166767"; transcript_id "MSTRG.166767.277";
chr6	StringTie	exon	85607390	85612920	1000	-	.	gene_id "MSTRG.166767"; transcript_id "MSTRG.166767.277"; exon_number "1";
chr6	StringTie	exon	85614981	85615347	1000	-	.	gene_id "MSTRG.166767"; transcript_id "MSTRG.166767.277"; exon_number "2";
chr6	StringTie	exon	85618818	85618939	1000	-	.	gene_id "MSTRG.166767"; transcript_id "MSTRG.166767.277"; exon_number "3";
chr6	StringTie	exon	85619268	85619417	1000	-	.	gene_id "MSTRG.166767"; transcript_id "MSTRG.166767.277"; exon_number "4";
chr6	StringTie	exon	85622482	85622687	1000	-	.	gene_id "MSTRG.166767"; transcript_id "MSTRG.166767.277"; exon_number "5";
chr6	StringTie	exon	85623977	85624112	1000	-	.	gene_id "MSTRG.166767"; transcript_id "MSTRG.166767.277"; exon_number "6";
chr6	StringTie	exon	85636967	85637143	1000	-	.	gene_id "MSTRG.166767"; transcript_id "MSTRG.166767.277"; exon_number "7";
chr6	StringTie	exon	85637243	85637356	1000	-	.	gene_id "MSTRG.166767"; transcript_id "MSTRG.166767.277"; exon_number "8";
chr6	StringTie	exon	85640221	85640328	1000	-	.	gene_id "MSTRG.166767"; transcript_id "MSTRG.166767.277"; exon_number "9";
chr6	StringTie	exon	85640446	85640564	1000	-	.	gene_id "MSTRG.166767"; transcript_id "MSTRG.166767.277"; exon_number "10";
chr6	StringTie	exon	85641292	85641451	1000	-	.	gene_id "MSTRG.166767"; transcript_id "MSTRG.166767.277"; exon_number "11";
chr6	StringTie	exon	85642797	85642953	1000	-	.	gene_id "MSTRG.166767"; transcript_id "MSTRG.166767.277"; exon_number "12";
chr6	StringTie	exon	85643125	85643328	1000	-	.	gene_id "MSTRG.166767"; transcript_id "MSTRG.166767.277"; exon_number "13";
chr6	StringTie	transcript	85607414	85644088	1000	-	.	gene_id "MSTRG.166767"; transcript_id "MSTRG.166767.278";
chr6	StringTie	exon	85607414	85612920	1000	-	.	gene_id "MSTRG.166767"; transcript_id "MSTRG.166767.278"; exon_number "1";
chr6	StringTie	exon	85614981	85615347	1000	-	.	gene_id "MSTRG.166767"; transcript_id "MSTRG.166767.278"; exon_number "2";
chr6	StringTie	exon	85618818	85618939	1000	-	.	gene_id "MSTRG.166767"; transcript_id "MSTRG.166767.278"; exon_number "3";
chr6	StringTie	exon	85619268	85619417	1000	-	.	gene_id "MSTRG.166767"; transcript_id "MSTRG.166767.278"; exon_number "4";
chr6	StringTie	exon	85622482	85622687	1000	-	.	gene_id "MSTRG.166767"; transcript_id "MSTRG.166767.278"; exon_number "5";
chr6	StringTie	exon	85623977	85624112	1000	-	.	gene_id "MSTRG.166767"; transcript_id "MSTRG.166767.278"; exon_number "6";
chr6	StringTie	exon	85636967	85637143	1000	-	.	gene_id "MSTRG.166767"; transcript_id "MSTRG.166767.278"; exon_number "7";
chr6	StringTie	exon	85637243	85637356	1000	-	.	gene_id "MSTRG.166767"; transcript_id "MSTRG.166767.278"; exon_number "8";
chr6	StringTie	exon	85640221	85640328	1000	-	.	gene_id "MSTRG.166767"; transcript_id "MSTRG.166767.278"; exon_number "9";
chr6	StringTie	exon	85640446	85640564	1000	-	.	gene_id "MSTRG.166767"; transcript_id "MSTRG.166767.278"; exon_number "10";
chr6	StringTie	exon	85641292	85641451	1000	-	.	gene_id "MSTRG.166767"; transcript_id "MSTRG.166767.278"; exon_number "11";
chr6	StringTie	exon	85642797	85642890	1000	-	.	gene_id "MSTRG.166767"; transcript_id "MSTRG.166767.278"; exon_number "12";
chr6	StringTie	exon	85643937	85644088	1000	-	.	gene_id "MSTRG.166767"; transcript_id "MSTRG.166767.278"; exon_number "13";
chr6	StringTie	transcript	85607429	85643835	1000	-	.	gene_id "MSTRG.166767"; transcript_id "MSTRG.166767.279";
chr6	StringTie	exon	85607429	85612920	1000	-	.	gene_id "MSTRG.166767"; transcript_id "MSTRG.166767.279"; exon_number "1";
chr6	StringTie	exon	85615019	85615347	1000	-	.	gene_id "MSTRG.166767"; transcript_id "MSTRG.166767.279"; exon_number "2";
chr6	StringTie	exon	85618818	85618939	1000	-	.	gene_id "MSTRG.166767"; transcript_id "MSTRG.166767.279"; exon_number "3";
chr6	StringTie	exon	85619268	85619417	1000	-	.	gene_id "MSTRG.166767"; transcript_id "MSTRG.166767.279"; exon_number "4";
chr6	StringTie	exon	85622482	85622687	1000	-	.	gene_id "MSTRG.166767"; transcript_id "MSTRG.166767.279"; exon_number "5";
chr6	StringTie	exon	85623977	85624112	1000	-	.	gene_id "MSTRG.166767"; transcript_id "MSTRG.166767.279"; exon_number "6";
chr6	StringTie	exon	85636967	85637143	1000	-	.	gene_id "MSTRG.166767"; transcript_id "MSTRG.166767.279"; exon_number "7";
chr6	StringTie	exon	85637243	85637356	1000	-	.	gene_id "MSTRG.166767"; transcript_id "MSTRG.166767.279"; exon_number "8";
chr6	StringTie	exon	85640221	85640328	1000	-	.	gene_id "MSTRG.166767"; transcript_id "MSTRG.166767.279"; exon_number "9";
chr6	StringTie	exon	85640446	85640564	1000	-	.	gene_id "MSTRG.166767"; transcript_id "MSTRG.166767.279"; exon_number "10";
chr6	StringTie	exon	85641292	85641451	1000	-	.	gene_id "MSTRG.166767"; transcript_id "MSTRG.166767.279"; exon_number "11";
chr6	StringTie	exon	85643750	85643835	1000	-	.	gene_id "MSTRG.166767"; transcript_id "MSTRG.166767.279"; exon_number "12";
chr6	StringTie	transcript	85504743	85643815	1000	-	.	gene_id "MSTRG.166767"; transcript_id "MSTRG.166767.28";
chr6	StringTie	exon	85504743	85505996	1000	-	.	gene_id "MSTRG.166767"; transcript_id "MSTRG.166767.28"; exon_number "1";
chr6	StringTie	exon	85507233	85507289	1000	-	.	gene_id "MSTRG.166767"; transcript_id "MSTRG.166767.28"; exon_number "2";
chr6	StringTie	exon	85507968	85508050	1000	-	.	gene_id "MSTRG.166767"; transcript_id "MSTRG.166767.28"; exon_number "3";
chr6	StringTie	exon	85513800	85513895	1000	-	.	gene_id "MSTRG.166767"; transcript_id "MSTRG.166767.28"; exon_number "4";
chr6	StringTie	exon	85514070	85514234	1000	-	.	gene_id "MSTRG.166767"; transcript_id "MSTRG.166767.28"; exon_number "5";
chr6	StringTie	exon	85514506	85514629	1000	-	.	gene_id "MSTRG.166767"; transcript_id "MSTRG.166767.28"; exon_number "6";
chr6	StringTie	exon	85517756	85517875	1000	-	.	gene_id "MSTRG.166767"; transcript_id "MSTRG.166767.28"; exon_number "7";
chr6	StringTie	exon	85518008	85518048	1000	-	.	gene_id "MSTRG.166767"; transcript_id "MSTRG.166767.28"; exon_number "8";
chr6	StringTie	exon	85526126	85526237	1000	-	.	gene_id "MSTRG.166767"; transcript_id "MSTRG.166767.28"; exon_number "9";
chr6	StringTie	exon	85528262	85528362	1000	-	.	gene_id "MSTRG.166767"; transcript_id "MSTRG.166767.28"; exon_number "10";
chr6	StringTie	exon	85530192	85530275	1000	-	.	gene_id "MSTRG.166767"; transcript_id "MSTRG.166767.28"; exon_number "11";
chr6	StringTie	exon	85533599	85533800	1000	-	.	gene_id "MSTRG.166767"; transcript_id "MSTRG.166767.28"; exon_number "12";
chr6	StringTie	exon	85536792	85536924	1000	-	.	gene_id "MSTRG.166767"; transcript_id "MSTRG.166767.28"; exon_number "13";
chr6	StringTie	exon	85538838	85538864	1000	-	.	gene_id "MSTRG.166767"; transcript_id "MSTRG.166767.28"; exon_number "14";
chr6	StringTie	exon	85541985	85542043	1000	-	.	gene_id "MSTRG.166767"; transcript_id "MSTRG.166767.28"; exon_number "15";
chr6	StringTie	exon	85543182	85543306	1000	-	.	gene_id "MSTRG.166767"; transcript_id "MSTRG.166767.28"; exon_number "16";
chr6	StringTie	exon	85543605	85543760	1000	-	.	gene_id "MSTRG.166767"; transcript_id "MSTRG.166767.28"; exon_number "17";
chr6	StringTie	exon	85547112	85547226	1000	-	.	gene_id "MSTRG.166767"; transcript_id "MSTRG.166767.28"; exon_number "18";
chr6	StringTie	exon	85547317	85547397	1000	-	.	gene_id "MSTRG.166767"; transcript_id "MSTRG.166767.28"; exon_number "19";
chr6	StringTie	exon	85547506	85547550	1000	-	.	gene_id "MSTRG.166767"; transcript_id "MSTRG.166767.28"; exon_number "20";
chr6	StringTie	exon	85548301	85548376	1000	-	.	gene_id "MSTRG.166767"; transcript_id "MSTRG.166767.28"; exon_number "21";
chr6	StringTie	exon	85549723	85549879	1000	-	.	gene_id "MSTRG.166767"; transcript_id "MSTRG.166767.28"; exon_number "22";
chr6	StringTie	exon	85557976	85558060	1000	-	.	gene_id "MSTRG.166767"; transcript_id "MSTRG.166767.28"; exon_number "23";
chr6	StringTie	exon	85565332	85565419	1000	-	.	gene_id "MSTRG.166767"; transcript_id "MSTRG.166767.28"; exon_number "24";
chr6	StringTie	exon	85567534	85567577	1000	-	.	gene_id "MSTRG.166767"; transcript_id "MSTRG.166767.28"; exon_number "25";
chr6	StringTie	exon	85572137	85572215	1000	-	.	gene_id "MSTRG.166767"; transcript_id "MSTRG.166767.28"; exon_number "26";
chr6	StringTie	exon	85572298	85572374	1000	-	.	gene_id "MSTRG.166767"; transcript_id "MSTRG.166767.28"; exon_number "27";
chr6	StringTie	exon	85574258	85574378	1000	-	.	gene_id "MSTRG.166767"; transcript_id "MSTRG.166767.28"; exon_number "28";
chr6	StringTie	exon	85612832	85612920	1000	-	.	gene_id "MSTRG.166767"; transcript_id "MSTRG.166767.28"; exon_number "29";
chr6	StringTie	exon	85614981	85615347	1000	-	.	gene_id "MSTRG.166767"; transcript_id "MSTRG.166767.28"; exon_number "30";
chr6	StringTie	exon	85618818	85618939	1000	-	.	gene_id "MSTRG.166767"; transcript_id "MSTRG.166767.28"; exon_number "31";
chr6	StringTie	exon	85619268	85619417	1000	-	.	gene_id "MSTRG.166767"; transcript_id "MSTRG.166767.28"; exon_number "32";
chr6	StringTie	exon	85622482	85622687	1000	-	.	gene_id "MSTRG.166767"; transcript_id "MSTRG.166767.28"; exon_number "33";
chr6	StringTie	exon	85623977	85624112	1000	-	.	gene_id "MSTRG.166767"; transcript_id "MSTRG.166767.28"; exon_number "34";
chr6	StringTie	exon	85636967	85637143	1000	-	.	gene_id "MSTRG.166767"; transcript_id "MSTRG.166767.28"; exon_number "35";
chr6	StringTie	exon	85637243	85637356	1000	-	.	gene_id "MSTRG.166767"; transcript_id "MSTRG.166767.28"; exon_number "36";
chr6	StringTie	exon	85640221	85640328	1000	-	.	gene_id "MSTRG.166767"; transcript_id "MSTRG.166767.28"; exon_number "37";
chr6	StringTie	exon	85640446	85640564	1000	-	.	gene_id "MSTRG.166767"; transcript_id "MSTRG.166767.28"; exon_number "38";
chr6	StringTie	exon	85642797	85642890	1000	-	.	gene_id "MSTRG.166767"; transcript_id "MSTRG.166767.28"; exon_number "39";
chr6	StringTie	exon	85643750	85643815	1000	-	.	gene_id "MSTRG.166767"; transcript_id "MSTRG.166767.28"; exon_number "40";
chr6	StringTie	transcript	85607451	85643301	1000	-	.	gene_id "MSTRG.166767"; transcript_id "MSTRG.166767.280";
chr6	StringTie	exon	85607451	85612923	1000	-	.	gene_id "MSTRG.166767"; transcript_id "MSTRG.166767.280"; exon_number "1";
chr6	StringTie	exon	85614824	85615347	1000	-	.	gene_id "MSTRG.166767"; transcript_id "MSTRG.166767.280"; exon_number "2";
chr6	StringTie	exon	85618818	85618939	1000	-	.	gene_id "MSTRG.166767"; transcript_id "MSTRG.166767.280"; exon_number "3";
chr6	StringTie	exon	85619268	85619417	1000	-	.	gene_id "MSTRG.166767"; transcript_id "MSTRG.166767.280"; exon_number "4";
chr6	StringTie	exon	85622482	85622687	1000	-	.	gene_id "MSTRG.166767"; transcript_id "MSTRG.166767.280"; exon_number "5";
chr6	StringTie	exon	85623977	85624112	1000	-	.	gene_id "MSTRG.166767"; transcript_id "MSTRG.166767.280"; exon_number "6";
chr6	StringTie	exon	85636967	85637143	1000	-	.	gene_id "MSTRG.166767"; transcript_id "MSTRG.166767.280"; exon_number "7";
chr6	StringTie	exon	85637243	85637356	1000	-	.	gene_id "MSTRG.166767"; transcript_id "MSTRG.166767.280"; exon_number "8";
chr6	StringTie	exon	85640221	85640328	1000	-	.	gene_id "MSTRG.166767"; transcript_id "MSTRG.166767.280"; exon_number "9";
chr6	StringTie	exon	85640446	85640564	1000	-	.	gene_id "MSTRG.166767"; transcript_id "MSTRG.166767.280"; exon_number "10";
chr6	StringTie	exon	85641292	85641451	1000	-	.	gene_id "MSTRG.166767"; transcript_id "MSTRG.166767.280"; exon_number "11";
chr6	StringTie	exon	85642797	85642890	1000	-	.	gene_id "MSTRG.166767"; transcript_id "MSTRG.166767.280"; exon_number "12";
chr6	StringTie	exon	85643267	85643301	1000	-	.	gene_id "MSTRG.166767"; transcript_id "MSTRG.166767.280"; exon_number "13";
chr6	StringTie	transcript	85607599	85643009	1000	-	.	gene_id "MSTRG.166767"; transcript_id "MSTRG.166767.281";
chr6	StringTie	exon	85607599	85615347	1000	-	.	gene_id "MSTRG.166767"; transcript_id "MSTRG.166767.281"; exon_number "1";
chr6	StringTie	exon	85618818	85618939	1000	-	.	gene_id "MSTRG.166767"; transcript_id "MSTRG.166767.281"; exon_number "2";
chr6	StringTie	exon	85619268	85619417	1000	-	.	gene_id "MSTRG.166767"; transcript_id "MSTRG.166767.281"; exon_number "3";
chr6	StringTie	exon	85622482	85622685	1000	-	.	gene_id "MSTRG.166767"; transcript_id "MSTRG.166767.281"; exon_number "4";
chr6	StringTie	exon	85623977	85624112	1000	-	.	gene_id "MSTRG.166767"; transcript_id "MSTRG.166767.281"; exon_number "5";
chr6	StringTie	exon	85636967	85637143	1000	-	.	gene_id "MSTRG.166767"; transcript_id "MSTRG.166767.281"; exon_number "6";
chr6	StringTie	exon	85637243	85637356	1000	-	.	gene_id "MSTRG.166767"; transcript_id "MSTRG.166767.281"; exon_number "7";
chr6	StringTie	exon	85640221	85640328	1000	-	.	gene_id "MSTRG.166767"; transcript_id "MSTRG.166767.281"; exon_number "8";
chr6	StringTie	exon	85640446	85640564	1000	-	.	gene_id "MSTRG.166767"; transcript_id "MSTRG.166767.281"; exon_number "9";
chr6	StringTie	exon	85641292	85641451	1000	-	.	gene_id "MSTRG.166767"; transcript_id "MSTRG.166767.281"; exon_number "10";
chr6	StringTie	exon	85642797	85643009	1000	-	.	gene_id "MSTRG.166767"; transcript_id "MSTRG.166767.281"; exon_number "11";
chr6	StringTie	transcript	85607609	85642977	1000	-	.	gene_id "MSTRG.166767"; transcript_id "MSTRG.166767.282";
chr6	StringTie	exon	85607609	85615347	1000	-	.	gene_id "MSTRG.166767"; transcript_id "MSTRG.166767.282"; exon_number "1";
chr6	StringTie	exon	85618818	85618939	1000	-	.	gene_id "MSTRG.166767"; transcript_id "MSTRG.166767.282"; exon_number "2";
chr6	StringTie	exon	85619268	85622341	1000	-	.	gene_id "MSTRG.166767"; transcript_id "MSTRG.166767.282"; exon_number "3";
chr6	StringTie	exon	85622482	85622687	1000	-	.	gene_id "MSTRG.166767"; transcript_id "MSTRG.166767.282"; exon_number "4";
chr6	StringTie	exon	85623977	85624112	1000	-	.	gene_id "MSTRG.166767"; transcript_id "MSTRG.166767.282"; exon_number "5";
chr6	StringTie	exon	85636967	85637143	1000	-	.	gene_id "MSTRG.166767"; transcript_id "MSTRG.166767.282"; exon_number "6";
chr6	StringTie	exon	85637243	85637356	1000	-	.	gene_id "MSTRG.166767"; transcript_id "MSTRG.166767.282"; exon_number "7";
chr6	StringTie	exon	85640221	85640328	1000	-	.	gene_id "MSTRG.166767"; transcript_id "MSTRG.166767.282"; exon_number "8";
chr6	StringTie	exon	85640446	85640564	1000	-	.	gene_id "MSTRG.166767"; transcript_id "MSTRG.166767.282"; exon_number "9";
chr6	StringTie	exon	85641292	85641451	1000	-	.	gene_id "MSTRG.166767"; transcript_id "MSTRG.166767.282"; exon_number "10";
chr6	StringTie	exon	85642797	85642977	1000	-	.	gene_id "MSTRG.166767"; transcript_id "MSTRG.166767.282"; exon_number "11";
chr6	StringTie	transcript	85607638	85643291	1000	-	.	gene_id "MSTRG.166767"; transcript_id "MSTRG.166767.283";
chr6	StringTie	exon	85607638	85612920	1000	-	.	gene_id "MSTRG.166767"; transcript_id "MSTRG.166767.283"; exon_number "1";
chr6	StringTie	exon	85615019	85615347	1000	-	.	gene_id "MSTRG.166767"; transcript_id "MSTRG.166767.283"; exon_number "2";
chr6	StringTie	exon	85618818	85618939	1000	-	.	gene_id "MSTRG.166767"; transcript_id "MSTRG.166767.283"; exon_number "3";
chr6	StringTie	exon	85619268	85619417	1000	-	.	gene_id "MSTRG.166767"; transcript_id "MSTRG.166767.283"; exon_number "4";
chr6	StringTie	exon	85622482	85622687	1000	-	.	gene_id "MSTRG.166767"; transcript_id "MSTRG.166767.283"; exon_number "5";
chr6	StringTie	exon	85623977	85624112	1000	-	.	gene_id "MSTRG.166767"; transcript_id "MSTRG.166767.283"; exon_number "6";
chr6	StringTie	exon	85636967	85637143	1000	-	.	gene_id "MSTRG.166767"; transcript_id "MSTRG.166767.283"; exon_number "7";
chr6	StringTie	exon	85637243	85637356	1000	-	.	gene_id "MSTRG.166767"; transcript_id "MSTRG.166767.283"; exon_number "8";
chr6	StringTie	exon	85640221	85640328	1000	-	.	gene_id "MSTRG.166767"; transcript_id "MSTRG.166767.283"; exon_number "9";
chr6	StringTie	exon	85640446	85640564	1000	-	.	gene_id "MSTRG.166767"; transcript_id "MSTRG.166767.283"; exon_number "10";
chr6	StringTie	exon	85641292	85641451	1000	-	.	gene_id "MSTRG.166767"; transcript_id "MSTRG.166767.283"; exon_number "11";
chr6	StringTie	exon	85642797	85642890	1000	-	.	gene_id "MSTRG.166767"; transcript_id "MSTRG.166767.283"; exon_number "12";
chr6	StringTie	exon	85643267	85643291	1000	-	.	gene_id "MSTRG.166767"; transcript_id "MSTRG.166767.283"; exon_number "13";
chr6	StringTie	transcript	85607717	85642977	1000	-	.	gene_id "MSTRG.166767"; transcript_id "MSTRG.166767.284";
chr6	StringTie	exon	85607717	85612198	1000	-	.	gene_id "MSTRG.166767"; transcript_id "MSTRG.166767.284"; exon_number "1";
chr6	StringTie	exon	85612662	85612920	1000	-	.	gene_id "MSTRG.166767"; transcript_id "MSTRG.166767.284"; exon_number "2";
chr6	StringTie	exon	85614981	85615347	1000	-	.	gene_id "MSTRG.166767"; transcript_id "MSTRG.166767.284"; exon_number "3";
chr6	StringTie	exon	85618818	85618939	1000	-	.	gene_id "MSTRG.166767"; transcript_id "MSTRG.166767.284"; exon_number "4";
chr6	StringTie	exon	85619268	85619417	1000	-	.	gene_id "MSTRG.166767"; transcript_id "MSTRG.166767.284"; exon_number "5";
chr6	StringTie	exon	85622482	85622687	1000	-	.	gene_id "MSTRG.166767"; transcript_id "MSTRG.166767.284"; exon_number "6";
chr6	StringTie	exon	85623977	85624112	1000	-	.	gene_id "MSTRG.166767"; transcript_id "MSTRG.166767.284"; exon_number "7";
chr6	StringTie	exon	85636967	85637143	1000	-	.	gene_id "MSTRG.166767"; transcript_id "MSTRG.166767.284"; exon_number "8";
chr6	StringTie	exon	85637243	85637356	1000	-	.	gene_id "MSTRG.166767"; transcript_id "MSTRG.166767.284"; exon_number "9";
chr6	StringTie	exon	85640221	85640328	1000	-	.	gene_id "MSTRG.166767"; transcript_id "MSTRG.166767.284"; exon_number "10";
chr6	StringTie	exon	85640446	85640564	1000	-	.	gene_id "MSTRG.166767"; transcript_id "MSTRG.166767.284"; exon_number "11";
chr6	StringTie	exon	85641292	85641451	1000	-	.	gene_id "MSTRG.166767"; transcript_id "MSTRG.166767.284"; exon_number "12";
chr6	StringTie	exon	85642797	85642977	1000	-	.	gene_id "MSTRG.166767"; transcript_id "MSTRG.166767.284"; exon_number "13";
chr6	StringTie	transcript	85607724	85643420	1000	-	.	gene_id "MSTRG.166767"; transcript_id "MSTRG.166767.285";
chr6	StringTie	exon	85607724	85612920	1000	-	.	gene_id "MSTRG.166767"; transcript_id "MSTRG.166767.285"; exon_number "1";
chr6	StringTie	exon	85614981	85615347	1000	-	.	gene_id "MSTRG.166767"; transcript_id "MSTRG.166767.285"; exon_number "2";
chr6	StringTie	exon	85618818	85618939	1000	-	.	gene_id "MSTRG.166767"; transcript_id "MSTRG.166767.285"; exon_number "3";
chr6	StringTie	exon	85619268	85619416	1000	-	.	gene_id "MSTRG.166767"; transcript_id "MSTRG.166767.285"; exon_number "4";
chr6	StringTie	exon	85622482	85622687	1000	-	.	gene_id "MSTRG.166767"; transcript_id "MSTRG.166767.285"; exon_number "5";
chr6	StringTie	exon	85623977	85624112	1000	-	.	gene_id "MSTRG.166767"; transcript_id "MSTRG.166767.285"; exon_number "6";
chr6	StringTie	exon	85636967	85637143	1000	-	.	gene_id "MSTRG.166767"; transcript_id "MSTRG.166767.285"; exon_number "7";
chr6	StringTie	exon	85637243	85637356	1000	-	.	gene_id "MSTRG.166767"; transcript_id "MSTRG.166767.285"; exon_number "8";
chr6	StringTie	exon	85640221	85640328	1000	-	.	gene_id "MSTRG.166767"; transcript_id "MSTRG.166767.285"; exon_number "9";
chr6	StringTie	exon	85640446	85640564	1000	-	.	gene_id "MSTRG.166767"; transcript_id "MSTRG.166767.285"; exon_number "10";
chr6	StringTie	exon	85641292	85641451	1000	-	.	gene_id "MSTRG.166767"; transcript_id "MSTRG.166767.285"; exon_number "11";
chr6	StringTie	exon	85642797	85643420	1000	-	.	gene_id "MSTRG.166767"; transcript_id "MSTRG.166767.285"; exon_number "12";
chr6	StringTie	transcript	85607734	85624113	1000	-	.	gene_id "MSTRG.166767"; transcript_id "MSTRG.166767.286";
chr6	StringTie	exon	85607734	85612923	1000	-	.	gene_id "MSTRG.166767"; transcript_id "MSTRG.166767.286"; exon_number "1";
chr6	StringTie	exon	85614981	85615347	1000	-	.	gene_id "MSTRG.166767"; transcript_id "MSTRG.166767.286"; exon_number "2";
chr6	StringTie	exon	85622482	85622687	1000	-	.	gene_id "MSTRG.166767"; transcript_id "MSTRG.166767.286"; exon_number "3";
chr6	StringTie	exon	85623977	85624113	1000	-	.	gene_id "MSTRG.166767"; transcript_id "MSTRG.166767.286"; exon_number "4";
chr6	StringTie	transcript	85607734	85643779	1000	-	.	gene_id "MSTRG.166767"; transcript_id "MSTRG.166767.287";
chr6	StringTie	exon	85607734	85612920	1000	-	.	gene_id "MSTRG.166767"; transcript_id "MSTRG.166767.287"; exon_number "1";
chr6	StringTie	exon	85615019	85615347	1000	-	.	gene_id "MSTRG.166767"; transcript_id "MSTRG.166767.287"; exon_number "2";
chr6	StringTie	exon	85618818	85618939	1000	-	.	gene_id "MSTRG.166767"; transcript_id "MSTRG.166767.287"; exon_number "3";
chr6	StringTie	exon	85619268	85619417	1000	-	.	gene_id "MSTRG.166767"; transcript_id "MSTRG.166767.287"; exon_number "4";
chr6	StringTie	exon	85622482	85622687	1000	-	.	gene_id "MSTRG.166767"; transcript_id "MSTRG.166767.287"; exon_number "5";
chr6	StringTie	exon	85623977	85624112	1000	-	.	gene_id "MSTRG.166767"; transcript_id "MSTRG.166767.287"; exon_number "6";
chr6	StringTie	exon	85640221	85640328	1000	-	.	gene_id "MSTRG.166767"; transcript_id "MSTRG.166767.287"; exon_number "7";
chr6	StringTie	exon	85640446	85640564	1000	-	.	gene_id "MSTRG.166767"; transcript_id "MSTRG.166767.287"; exon_number "8";
chr6	StringTie	exon	85641292	85641451	1000	-	.	gene_id "MSTRG.166767"; transcript_id "MSTRG.166767.287"; exon_number "9";
chr6	StringTie	exon	85643750	85643779	1000	-	.	gene_id "MSTRG.166767"; transcript_id "MSTRG.166767.287"; exon_number "10";
chr6	StringTie	transcript	85607784	85643009	1000	-	.	gene_id "MSTRG.166767"; transcript_id "MSTRG.166767.288";
chr6	StringTie	exon	85607784	85612923	1000	-	.	gene_id "MSTRG.166767"; transcript_id "MSTRG.166767.288"; exon_number "1";
chr6	StringTie	exon	85615019	85615347	1000	-	.	gene_id "MSTRG.166767"; transcript_id "MSTRG.166767.288"; exon_number "2";
chr6	StringTie	exon	85618818	85618939	1000	-	.	gene_id "MSTRG.166767"; transcript_id "MSTRG.166767.288"; exon_number "3";
chr6	StringTie	exon	85619268	85619417	1000	-	.	gene_id "MSTRG.166767"; transcript_id "MSTRG.166767.288"; exon_number "4";
chr6	StringTie	exon	85622482	85622687	1000	-	.	gene_id "MSTRG.166767"; transcript_id "MSTRG.166767.288"; exon_number "5";
chr6	StringTie	exon	85623977	85624112	1000	-	.	gene_id "MSTRG.166767"; transcript_id "MSTRG.166767.288"; exon_number "6";
chr6	StringTie	exon	85636967	85637143	1000	-	.	gene_id "MSTRG.166767"; transcript_id "MSTRG.166767.288"; exon_number "7";
chr6	StringTie	exon	85637243	85637356	1000	-	.	gene_id "MSTRG.166767"; transcript_id "MSTRG.166767.288"; exon_number "8";
chr6	StringTie	exon	85640221	85640328	1000	-	.	gene_id "MSTRG.166767"; transcript_id "MSTRG.166767.288"; exon_number "9";
chr6	StringTie	exon	85640446	85640564	1000	-	.	gene_id "MSTRG.166767"; transcript_id "MSTRG.166767.288"; exon_number "10";
chr6	StringTie	exon	85641292	85641451	1000	-	.	gene_id "MSTRG.166767"; transcript_id "MSTRG.166767.288"; exon_number "11";
chr6	StringTie	exon	85642801	85643009	1000	-	.	gene_id "MSTRG.166767"; transcript_id "MSTRG.166767.288"; exon_number "12";
chr6	StringTie	transcript	85504749	85594745	1000	-	.	gene_id "MSTRG.166767"; transcript_id "MSTRG.166767.29";
chr6	StringTie	exon	85504749	85506005	1000	-	.	gene_id "MSTRG.166767"; transcript_id "MSTRG.166767.29"; exon_number "1";
chr6	StringTie	exon	85507233	85507289	1000	-	.	gene_id "MSTRG.166767"; transcript_id "MSTRG.166767.29"; exon_number "2";
chr6	StringTie	exon	85507968	85508059	1000	-	.	gene_id "MSTRG.166767"; transcript_id "MSTRG.166767.29"; exon_number "3";
chr6	StringTie	exon	85513800	85513895	1000	-	.	gene_id "MSTRG.166767"; transcript_id "MSTRG.166767.29"; exon_number "4";
chr6	StringTie	exon	85514070	85514234	1000	-	.	gene_id "MSTRG.166767"; transcript_id "MSTRG.166767.29"; exon_number "5";
chr6	StringTie	exon	85514506	85514629	1000	-	.	gene_id "MSTRG.166767"; transcript_id "MSTRG.166767.29"; exon_number "6";
chr6	StringTie	exon	85517756	85517875	1000	-	.	gene_id "MSTRG.166767"; transcript_id "MSTRG.166767.29"; exon_number "7";
chr6	StringTie	exon	85518008	85518048	1000	-	.	gene_id "MSTRG.166767"; transcript_id "MSTRG.166767.29"; exon_number "8";
chr6	StringTie	exon	85526126	85526225	1000	-	.	gene_id "MSTRG.166767"; transcript_id "MSTRG.166767.29"; exon_number "9";
chr6	StringTie	exon	85528262	85528362	1000	-	.	gene_id "MSTRG.166767"; transcript_id "MSTRG.166767.29"; exon_number "10";
chr6	StringTie	exon	85530192	85530275	1000	-	.	gene_id "MSTRG.166767"; transcript_id "MSTRG.166767.29"; exon_number "11";
chr6	StringTie	exon	85533599	85533800	1000	-	.	gene_id "MSTRG.166767"; transcript_id "MSTRG.166767.29"; exon_number "12";
chr6	StringTie	exon	85536792	85536924	1000	-	.	gene_id "MSTRG.166767"; transcript_id "MSTRG.166767.29"; exon_number "13";
chr6	StringTie	exon	85538838	85538864	1000	-	.	gene_id "MSTRG.166767"; transcript_id "MSTRG.166767.29"; exon_number "14";
chr6	StringTie	exon	85541985	85542043	1000	-	.	gene_id "MSTRG.166767"; transcript_id "MSTRG.166767.29"; exon_number "15";
chr6	StringTie	exon	85543182	85543306	1000	-	.	gene_id "MSTRG.166767"; transcript_id "MSTRG.166767.29"; exon_number "16";
chr6	StringTie	exon	85543605	85543760	1000	-	.	gene_id "MSTRG.166767"; transcript_id "MSTRG.166767.29"; exon_number "17";
chr6	StringTie	exon	85547116	85547226	1000	-	.	gene_id "MSTRG.166767"; transcript_id "MSTRG.166767.29"; exon_number "18";
chr6	StringTie	exon	85547317	85547397	1000	-	.	gene_id "MSTRG.166767"; transcript_id "MSTRG.166767.29"; exon_number "19";
chr6	StringTie	exon	85547506	85547550	1000	-	.	gene_id "MSTRG.166767"; transcript_id "MSTRG.166767.29"; exon_number "20";
chr6	StringTie	exon	85548301	85548376	1000	-	.	gene_id "MSTRG.166767"; transcript_id "MSTRG.166767.29"; exon_number "21";
chr6	StringTie	exon	85549723	85549879	1000	-	.	gene_id "MSTRG.166767"; transcript_id "MSTRG.166767.29"; exon_number "22";
chr6	StringTie	exon	85557976	85558060	1000	-	.	gene_id "MSTRG.166767"; transcript_id "MSTRG.166767.29"; exon_number "23";
chr6	StringTie	exon	85565332	85565419	1000	-	.	gene_id "MSTRG.166767"; transcript_id "MSTRG.166767.29"; exon_number "24";
chr6	StringTie	exon	85567534	85567577	1000	-	.	gene_id "MSTRG.166767"; transcript_id "MSTRG.166767.29"; exon_number "25";
chr6	StringTie	exon	85572137	85572215	1000	-	.	gene_id "MSTRG.166767"; transcript_id "MSTRG.166767.29"; exon_number "26";
chr6	StringTie	exon	85572298	85572371	1000	-	.	gene_id "MSTRG.166767"; transcript_id "MSTRG.166767.29"; exon_number "27";
chr6	StringTie	exon	85574258	85574378	1000	-	.	gene_id "MSTRG.166767"; transcript_id "MSTRG.166767.29"; exon_number "28";
chr6	StringTie	exon	85593579	85594745	1000	-	.	gene_id "MSTRG.166767"; transcript_id "MSTRG.166767.29"; exon_number "29";
chr6	StringTie	transcript	85607798	85643440	1000	-	.	gene_id "MSTRG.166767"; transcript_id "MSTRG.166767.290";
chr6	StringTie	exon	85607798	85612923	1000	-	.	gene_id "MSTRG.166767"; transcript_id "MSTRG.166767.290"; exon_number "1";
chr6	StringTie	exon	85614839	85615347	1000	-	.	gene_id "MSTRG.166767"; transcript_id "MSTRG.166767.290"; exon_number "2";
chr6	StringTie	exon	85618818	85618939	1000	-	.	gene_id "MSTRG.166767"; transcript_id "MSTRG.166767.290"; exon_number "3";
chr6	StringTie	exon	85619268	85619417	1000	-	.	gene_id "MSTRG.166767"; transcript_id "MSTRG.166767.290"; exon_number "4";
chr6	StringTie	exon	85622482	85622687	1000	-	.	gene_id "MSTRG.166767"; transcript_id "MSTRG.166767.290"; exon_number "5";
chr6	StringTie	exon	85623977	85624112	1000	-	.	gene_id "MSTRG.166767"; transcript_id "MSTRG.166767.290"; exon_number "6";
chr6	StringTie	exon	85636967	85637143	1000	-	.	gene_id "MSTRG.166767"; transcript_id "MSTRG.166767.290"; exon_number "7";
chr6	StringTie	exon	85637243	85637356	1000	-	.	gene_id "MSTRG.166767"; transcript_id "MSTRG.166767.290"; exon_number "8";
chr6	StringTie	exon	85640221	85640328	1000	-	.	gene_id "MSTRG.166767"; transcript_id "MSTRG.166767.290"; exon_number "9";
chr6	StringTie	exon	85640446	85640564	1000	-	.	gene_id "MSTRG.166767"; transcript_id "MSTRG.166767.290"; exon_number "10";
chr6	StringTie	exon	85642797	85642890	1000	-	.	gene_id "MSTRG.166767"; transcript_id "MSTRG.166767.290"; exon_number "11";
chr6	StringTie	exon	85643407	85643440	1000	-	.	gene_id "MSTRG.166767"; transcript_id "MSTRG.166767.290"; exon_number "12";
chr6	StringTie	transcript	85607812	85643017	1000	-	.	gene_id "MSTRG.166767"; transcript_id "MSTRG.166767.291";
chr6	StringTie	exon	85607812	85615347	1000	-	.	gene_id "MSTRG.166767"; transcript_id "MSTRG.166767.291"; exon_number "1";
chr6	StringTie	exon	85618818	85618939	1000	-	.	gene_id "MSTRG.166767"; transcript_id "MSTRG.166767.291"; exon_number "2";
chr6	StringTie	exon	85619268	85619408	1000	-	.	gene_id "MSTRG.166767"; transcript_id "MSTRG.166767.291"; exon_number "3";
chr6	StringTie	exon	85622502	85622687	1000	-	.	gene_id "MSTRG.166767"; transcript_id "MSTRG.166767.291"; exon_number "4";
chr6	StringTie	exon	85623977	85624112	1000	-	.	gene_id "MSTRG.166767"; transcript_id "MSTRG.166767.291"; exon_number "5";
chr6	StringTie	exon	85636967	85637143	1000	-	.	gene_id "MSTRG.166767"; transcript_id "MSTRG.166767.291"; exon_number "6";
chr6	StringTie	exon	85637243	85637356	1000	-	.	gene_id "MSTRG.166767"; transcript_id "MSTRG.166767.291"; exon_number "7";
chr6	StringTie	exon	85640221	85640328	1000	-	.	gene_id "MSTRG.166767"; transcript_id "MSTRG.166767.291"; exon_number "8";
chr6	StringTie	exon	85640446	85640564	1000	-	.	gene_id "MSTRG.166767"; transcript_id "MSTRG.166767.291"; exon_number "9";
chr6	StringTie	exon	85641292	85641451	1000	-	.	gene_id "MSTRG.166767"; transcript_id "MSTRG.166767.291"; exon_number "10";
chr6	StringTie	exon	85642797	85643017	1000	-	.	gene_id "MSTRG.166767"; transcript_id "MSTRG.166767.291"; exon_number "11";
chr6	StringTie	transcript	85607812	85643857	1000	-	.	gene_id "MSTRG.166767"; transcript_id "MSTRG.166767.292";
chr6	StringTie	exon	85607812	85611395	1000	-	.	gene_id "MSTRG.166767"; transcript_id "MSTRG.166767.292"; exon_number "1";
chr6	StringTie	exon	85611816	85615347	1000	-	.	gene_id "MSTRG.166767"; transcript_id "MSTRG.166767.292"; exon_number "2";
chr6	StringTie	exon	85618818	85618939	1000	-	.	gene_id "MSTRG.166767"; transcript_id "MSTRG.166767.292"; exon_number "3";
chr6	StringTie	exon	85619268	85619417	1000	-	.	gene_id "MSTRG.166767"; transcript_id "MSTRG.166767.292"; exon_number "4";
chr6	StringTie	exon	85622482	85622687	1000	-	.	gene_id "MSTRG.166767"; transcript_id "MSTRG.166767.292"; exon_number "5";
chr6	StringTie	exon	85623977	85624112	1000	-	.	gene_id "MSTRG.166767"; transcript_id "MSTRG.166767.292"; exon_number "6";
chr6	StringTie	exon	85636967	85637143	1000	-	.	gene_id "MSTRG.166767"; transcript_id "MSTRG.166767.292"; exon_number "7";
chr6	StringTie	exon	85637243	85637356	1000	-	.	gene_id "MSTRG.166767"; transcript_id "MSTRG.166767.292"; exon_number "8";
chr6	StringTie	exon	85640221	85640328	1000	-	.	gene_id "MSTRG.166767"; transcript_id "MSTRG.166767.292"; exon_number "9";
chr6	StringTie	exon	85640446	85640564	1000	-	.	gene_id "MSTRG.166767"; transcript_id "MSTRG.166767.292"; exon_number "10";
chr6	StringTie	exon	85641292	85641451	1000	-	.	gene_id "MSTRG.166767"; transcript_id "MSTRG.166767.292"; exon_number "11";
chr6	StringTie	exon	85643750	85643857	1000	-	.	gene_id "MSTRG.166767"; transcript_id "MSTRG.166767.292"; exon_number "12";
chr6	StringTie	transcript	85607814	85643055	1000	-	.	gene_id "MSTRG.166767"; transcript_id "MSTRG.166767.293";
chr6	StringTie	exon	85607814	85615347	1000	-	.	gene_id "MSTRG.166767"; transcript_id "MSTRG.166767.293"; exon_number "1";
chr6	StringTie	exon	85618818	85618939	1000	-	.	gene_id "MSTRG.166767"; transcript_id "MSTRG.166767.293"; exon_number "2";
chr6	StringTie	exon	85619268	85619417	1000	-	.	gene_id "MSTRG.166767"; transcript_id "MSTRG.166767.293"; exon_number "3";
chr6	StringTie	exon	85622482	85622687	1000	-	.	gene_id "MSTRG.166767"; transcript_id "MSTRG.166767.293"; exon_number "4";
chr6	StringTie	exon	85623977	85624112	1000	-	.	gene_id "MSTRG.166767"; transcript_id "MSTRG.166767.293"; exon_number "5";
chr6	StringTie	exon	85636967	85637143	1000	-	.	gene_id "MSTRG.166767"; transcript_id "MSTRG.166767.293"; exon_number "6";
chr6	StringTie	exon	85637243	85637356	1000	-	.	gene_id "MSTRG.166767"; transcript_id "MSTRG.166767.293"; exon_number "7";
chr6	StringTie	exon	85640221	85640327	1000	-	.	gene_id "MSTRG.166767"; transcript_id "MSTRG.166767.293"; exon_number "8";
chr6	StringTie	exon	85640447	85640564	1000	-	.	gene_id "MSTRG.166767"; transcript_id "MSTRG.166767.293"; exon_number "9";
chr6	StringTie	exon	85641292	85641451	1000	-	.	gene_id "MSTRG.166767"; transcript_id "MSTRG.166767.293"; exon_number "10";
chr6	StringTie	exon	85642797	85643055	1000	-	.	gene_id "MSTRG.166767"; transcript_id "MSTRG.166767.293"; exon_number "11";
chr6	StringTie	transcript	85607814	85643055	1000	-	.	gene_id "MSTRG.166767"; transcript_id "MSTRG.166767.294";
chr6	StringTie	exon	85607814	85612920	1000	-	.	gene_id "MSTRG.166767"; transcript_id "MSTRG.166767.294"; exon_number "1";
chr6	StringTie	exon	85614839	85615347	1000	-	.	gene_id "MSTRG.166767"; transcript_id "MSTRG.166767.294"; exon_number "2";
chr6	StringTie	exon	85618818	85618939	1000	-	.	gene_id "MSTRG.166767"; transcript_id "MSTRG.166767.294"; exon_number "3";
chr6	StringTie	exon	85619268	85619417	1000	-	.	gene_id "MSTRG.166767"; transcript_id "MSTRG.166767.294"; exon_number "4";
chr6	StringTie	exon	85622482	85622687	1000	-	.	gene_id "MSTRG.166767"; transcript_id "MSTRG.166767.294"; exon_number "5";
chr6	StringTie	exon	85623977	85624112	1000	-	.	gene_id "MSTRG.166767"; transcript_id "MSTRG.166767.294"; exon_number "6";
chr6	StringTie	exon	85636967	85637143	1000	-	.	gene_id "MSTRG.166767"; transcript_id "MSTRG.166767.294"; exon_number "7";
chr6	StringTie	exon	85637243	85637356	1000	-	.	gene_id "MSTRG.166767"; transcript_id "MSTRG.166767.294"; exon_number "8";
chr6	StringTie	exon	85640221	85640327	1000	-	.	gene_id "MSTRG.166767"; transcript_id "MSTRG.166767.294"; exon_number "9";
chr6	StringTie	exon	85640447	85640564	1000	-	.	gene_id "MSTRG.166767"; transcript_id "MSTRG.166767.294"; exon_number "10";
chr6	StringTie	exon	85641292	85641451	1000	-	.	gene_id "MSTRG.166767"; transcript_id "MSTRG.166767.294"; exon_number "11";
chr6	StringTie	exon	85642797	85643055	1000	-	.	gene_id "MSTRG.166767"; transcript_id "MSTRG.166767.294"; exon_number "12";
chr6	StringTie	transcript	85607814	85643025	1000	-	.	gene_id "MSTRG.166767"; transcript_id "MSTRG.166767.295";
chr6	StringTie	exon	85607814	85612841	1000	-	.	gene_id "MSTRG.166767"; transcript_id "MSTRG.166767.295"; exon_number "1";
chr6	StringTie	exon	85612867	85612920	1000	-	.	gene_id "MSTRG.166767"; transcript_id "MSTRG.166767.295"; exon_number "2";
chr6	StringTie	exon	85614981	85615347	1000	-	.	gene_id "MSTRG.166767"; transcript_id "MSTRG.166767.295"; exon_number "3";
chr6	StringTie	exon	85618818	85618939	1000	-	.	gene_id "MSTRG.166767"; transcript_id "MSTRG.166767.295"; exon_number "4";
chr6	StringTie	exon	85619268	85619417	1000	-	.	gene_id "MSTRG.166767"; transcript_id "MSTRG.166767.295"; exon_number "5";
chr6	StringTie	exon	85622482	85622687	1000	-	.	gene_id "MSTRG.166767"; transcript_id "MSTRG.166767.295"; exon_number "6";
chr6	StringTie	exon	85623977	85624112	1000	-	.	gene_id "MSTRG.166767"; transcript_id "MSTRG.166767.295"; exon_number "7";
chr6	StringTie	exon	85636967	85637143	1000	-	.	gene_id "MSTRG.166767"; transcript_id "MSTRG.166767.295"; exon_number "8";
chr6	StringTie	exon	85637243	85637356	1000	-	.	gene_id "MSTRG.166767"; transcript_id "MSTRG.166767.295"; exon_number "9";
chr6	StringTie	exon	85640221	85640328	1000	-	.	gene_id "MSTRG.166767"; transcript_id "MSTRG.166767.295"; exon_number "10";
chr6	StringTie	exon	85640446	85640564	1000	-	.	gene_id "MSTRG.166767"; transcript_id "MSTRG.166767.295"; exon_number "11";
chr6	StringTie	exon	85641292	85641451	1000	-	.	gene_id "MSTRG.166767"; transcript_id "MSTRG.166767.295"; exon_number "12";
chr6	StringTie	exon	85642797	85643025	1000	-	.	gene_id "MSTRG.166767"; transcript_id "MSTRG.166767.295"; exon_number "13";
chr6	StringTie	transcript	85607822	85637364	1000	-	.	gene_id "MSTRG.166767"; transcript_id "MSTRG.166767.296";
chr6	StringTie	exon	85607822	85612923	1000	-	.	gene_id "MSTRG.166767"; transcript_id "MSTRG.166767.296"; exon_number "1";
chr6	StringTie	exon	85614824	85615347	1000	-	.	gene_id "MSTRG.166767"; transcript_id "MSTRG.166767.296"; exon_number "2";
chr6	StringTie	exon	85618818	85618939	1000	-	.	gene_id "MSTRG.166767"; transcript_id "MSTRG.166767.296"; exon_number "3";
chr6	StringTie	exon	85619268	85619417	1000	-	.	gene_id "MSTRG.166767"; transcript_id "MSTRG.166767.296"; exon_number "4";
chr6	StringTie	exon	85622482	85622687	1000	-	.	gene_id "MSTRG.166767"; transcript_id "MSTRG.166767.296"; exon_number "5";
chr6	StringTie	exon	85623977	85624112	1000	-	.	gene_id "MSTRG.166767"; transcript_id "MSTRG.166767.296"; exon_number "6";
chr6	StringTie	exon	85636967	85637143	1000	-	.	gene_id "MSTRG.166767"; transcript_id "MSTRG.166767.296"; exon_number "7";
chr6	StringTie	exon	85637269	85637364	1000	-	.	gene_id "MSTRG.166767"; transcript_id "MSTRG.166767.296"; exon_number "8";
chr6	StringTie	transcript	85607822	85643831	1000	-	.	gene_id "MSTRG.166767"; transcript_id "MSTRG.166767.297";
chr6	StringTie	exon	85607822	85612923	1000	-	.	gene_id "MSTRG.166767"; transcript_id "MSTRG.166767.297"; exon_number "1";
chr6	StringTie	exon	85614824	85615347	1000	-	.	gene_id "MSTRG.166767"; transcript_id "MSTRG.166767.297"; exon_number "2";
chr6	StringTie	exon	85618818	85618939	1000	-	.	gene_id "MSTRG.166767"; transcript_id "MSTRG.166767.297"; exon_number "3";
chr6	StringTie	exon	85619268	85619417	1000	-	.	gene_id "MSTRG.166767"; transcript_id "MSTRG.166767.297"; exon_number "4";
chr6	StringTie	exon	85622482	85622687	1000	-	.	gene_id "MSTRG.166767"; transcript_id "MSTRG.166767.297"; exon_number "5";
chr6	StringTie	exon	85623977	85624112	1000	-	.	gene_id "MSTRG.166767"; transcript_id "MSTRG.166767.297"; exon_number "6";
chr6	StringTie	exon	85636967	85637143	1000	-	.	gene_id "MSTRG.166767"; transcript_id "MSTRG.166767.297"; exon_number "7";
chr6	StringTie	exon	85637243	85637356	1000	-	.	gene_id "MSTRG.166767"; transcript_id "MSTRG.166767.297"; exon_number "8";
chr6	StringTie	exon	85640221	85640328	1000	-	.	gene_id "MSTRG.166767"; transcript_id "MSTRG.166767.297"; exon_number "9";
chr6	StringTie	exon	85640446	85640564	1000	-	.	gene_id "MSTRG.166767"; transcript_id "MSTRG.166767.297"; exon_number "10";
chr6	StringTie	exon	85641292	85641451	1000	-	.	gene_id "MSTRG.166767"; transcript_id "MSTRG.166767.297"; exon_number "11";
chr6	StringTie	exon	85643750	85643831	1000	-	.	gene_id "MSTRG.166767"; transcript_id "MSTRG.166767.297"; exon_number "12";
chr6	StringTie	transcript	85607843	85643333	1000	-	.	gene_id "MSTRG.166767"; transcript_id "MSTRG.166767.298";
chr6	StringTie	exon	85607843	85612923	1000	-	.	gene_id "MSTRG.166767"; transcript_id "MSTRG.166767.298"; exon_number "1";
chr6	StringTie	exon	85615019	85615347	1000	-	.	gene_id "MSTRG.166767"; transcript_id "MSTRG.166767.298"; exon_number "2";
chr6	StringTie	exon	85618818	85618939	1000	-	.	gene_id "MSTRG.166767"; transcript_id "MSTRG.166767.298"; exon_number "3";
chr6	StringTie	exon	85619268	85619417	1000	-	.	gene_id "MSTRG.166767"; transcript_id "MSTRG.166767.298"; exon_number "4";
chr6	StringTie	exon	85622482	85622687	1000	-	.	gene_id "MSTRG.166767"; transcript_id "MSTRG.166767.298"; exon_number "5";
chr6	StringTie	exon	85623977	85624112	1000	-	.	gene_id "MSTRG.166767"; transcript_id "MSTRG.166767.298"; exon_number "6";
chr6	StringTie	exon	85636967	85637143	1000	-	.	gene_id "MSTRG.166767"; transcript_id "MSTRG.166767.298"; exon_number "7";
chr6	StringTie	exon	85637243	85637356	1000	-	.	gene_id "MSTRG.166767"; transcript_id "MSTRG.166767.298"; exon_number "8";
chr6	StringTie	exon	85640221	85640328	1000	-	.	gene_id "MSTRG.166767"; transcript_id "MSTRG.166767.298"; exon_number "9";
chr6	StringTie	exon	85640446	85640564	1000	-	.	gene_id "MSTRG.166767"; transcript_id "MSTRG.166767.298"; exon_number "10";
chr6	StringTie	exon	85641292	85641451	1000	-	.	gene_id "MSTRG.166767"; transcript_id "MSTRG.166767.298"; exon_number "11";
chr6	StringTie	exon	85642797	85642953	1000	-	.	gene_id "MSTRG.166767"; transcript_id "MSTRG.166767.298"; exon_number "12";
chr6	StringTie	exon	85643257	85643333	1000	-	.	gene_id "MSTRG.166767"; transcript_id "MSTRG.166767.298"; exon_number "13";
chr6	StringTie	transcript	85608303	85643008	1000	-	.	gene_id "MSTRG.166767"; transcript_id "MSTRG.166767.299";
chr6	StringTie	exon	85608303	85615347	1000	-	.	gene_id "MSTRG.166767"; transcript_id "MSTRG.166767.299"; exon_number "1";
chr6	StringTie	exon	85618818	85618939	1000	-	.	gene_id "MSTRG.166767"; transcript_id "MSTRG.166767.299"; exon_number "2";
chr6	StringTie	exon	85619268	85619417	1000	-	.	gene_id "MSTRG.166767"; transcript_id "MSTRG.166767.299"; exon_number "3";
chr6	StringTie	exon	85622482	85622687	1000	-	.	gene_id "MSTRG.166767"; transcript_id "MSTRG.166767.299"; exon_number "4";
chr6	StringTie	exon	85623977	85624110	1000	-	.	gene_id "MSTRG.166767"; transcript_id "MSTRG.166767.299"; exon_number "5";
chr6	StringTie	exon	85636967	85637143	1000	-	.	gene_id "MSTRG.166767"; transcript_id "MSTRG.166767.299"; exon_number "6";
chr6	StringTie	exon	85637243	85637356	1000	-	.	gene_id "MSTRG.166767"; transcript_id "MSTRG.166767.299"; exon_number "7";
chr6	StringTie	exon	85640221	85640328	1000	-	.	gene_id "MSTRG.166767"; transcript_id "MSTRG.166767.299"; exon_number "8";
chr6	StringTie	exon	85640446	85640564	1000	-	.	gene_id "MSTRG.166767"; transcript_id "MSTRG.166767.299"; exon_number "9";
chr6	StringTie	exon	85641292	85641451	1000	-	.	gene_id "MSTRG.166767"; transcript_id "MSTRG.166767.299"; exon_number "10";
chr6	StringTie	exon	85642797	85643008	1000	-	.	gene_id "MSTRG.166767"; transcript_id "MSTRG.166767.299"; exon_number "11";
chr6	StringTie	transcript	85501051	85644300	1000	-	.	gene_id "MSTRG.166767"; transcript_id "MSTRG.166767.3";
chr6	StringTie	exon	85501051	85506005	1000	-	.	gene_id "MSTRG.166767"; transcript_id "MSTRG.166767.3"; exon_number "1";
chr6	StringTie	exon	85507233	85507289	1000	-	.	gene_id "MSTRG.166767"; transcript_id "MSTRG.166767.3"; exon_number "2";
chr6	StringTie	exon	85507968	85508059	1000	-	.	gene_id "MSTRG.166767"; transcript_id "MSTRG.166767.3"; exon_number "3";
chr6	StringTie	exon	85513800	85513895	1000	-	.	gene_id "MSTRG.166767"; transcript_id "MSTRG.166767.3"; exon_number "4";
chr6	StringTie	exon	85514070	85514234	1000	-	.	gene_id "MSTRG.166767"; transcript_id "MSTRG.166767.3"; exon_number "5";
chr6	StringTie	exon	85514506	85514629	1000	-	.	gene_id "MSTRG.166767"; transcript_id "MSTRG.166767.3"; exon_number "6";
chr6	StringTie	exon	85517756	85517875	1000	-	.	gene_id "MSTRG.166767"; transcript_id "MSTRG.166767.3"; exon_number "7";
chr6	StringTie	exon	85518008	85518048	1000	-	.	gene_id "MSTRG.166767"; transcript_id "MSTRG.166767.3"; exon_number "8";
chr6	StringTie	exon	85526126	85526237	1000	-	.	gene_id "MSTRG.166767"; transcript_id "MSTRG.166767.3"; exon_number "9";
chr6	StringTie	exon	85528262	85528362	1000	-	.	gene_id "MSTRG.166767"; transcript_id "MSTRG.166767.3"; exon_number "10";
chr6	StringTie	exon	85530192	85530275	1000	-	.	gene_id "MSTRG.166767"; transcript_id "MSTRG.166767.3"; exon_number "11";
chr6	StringTie	exon	85533599	85533800	1000	-	.	gene_id "MSTRG.166767"; transcript_id "MSTRG.166767.3"; exon_number "12";
chr6	StringTie	exon	85536792	85536924	1000	-	.	gene_id "MSTRG.166767"; transcript_id "MSTRG.166767.3"; exon_number "13";
chr6	StringTie	exon	85538838	85538864	1000	-	.	gene_id "MSTRG.166767"; transcript_id "MSTRG.166767.3"; exon_number "14";
chr6	StringTie	exon	85541985	85542043	1000	-	.	gene_id "MSTRG.166767"; transcript_id "MSTRG.166767.3"; exon_number "15";
chr6	StringTie	exon	85543182	85543306	1000	-	.	gene_id "MSTRG.166767"; transcript_id "MSTRG.166767.3"; exon_number "16";
chr6	StringTie	exon	85543605	85543760	1000	-	.	gene_id "MSTRG.166767"; transcript_id "MSTRG.166767.3"; exon_number "17";
chr6	StringTie	exon	85547112	85547226	1000	-	.	gene_id "MSTRG.166767"; transcript_id "MSTRG.166767.3"; exon_number "18";
chr6	StringTie	exon	85547317	85547397	1000	-	.	gene_id "MSTRG.166767"; transcript_id "MSTRG.166767.3"; exon_number "19";
chr6	StringTie	exon	85547506	85547550	1000	-	.	gene_id "MSTRG.166767"; transcript_id "MSTRG.166767.3"; exon_number "20";
chr6	StringTie	exon	85548301	85548376	1000	-	.	gene_id "MSTRG.166767"; transcript_id "MSTRG.166767.3"; exon_number "21";
chr6	StringTie	exon	85549723	85549879	1000	-	.	gene_id "MSTRG.166767"; transcript_id "MSTRG.166767.3"; exon_number "22";
chr6	StringTie	exon	85557976	85558060	1000	-	.	gene_id "MSTRG.166767"; transcript_id "MSTRG.166767.3"; exon_number "23";
chr6	StringTie	exon	85565332	85565419	1000	-	.	gene_id "MSTRG.166767"; transcript_id "MSTRG.166767.3"; exon_number "24";
chr6	StringTie	exon	85567534	85567577	1000	-	.	gene_id "MSTRG.166767"; transcript_id "MSTRG.166767.3"; exon_number "25";
chr6	StringTie	exon	85572137	85572215	1000	-	.	gene_id "MSTRG.166767"; transcript_id "MSTRG.166767.3"; exon_number "26";
chr6	StringTie	exon	85572298	85572371	1000	-	.	gene_id "MSTRG.166767"; transcript_id "MSTRG.166767.3"; exon_number "27";
chr6	StringTie	exon	85574258	85574378	1000	-	.	gene_id "MSTRG.166767"; transcript_id "MSTRG.166767.3"; exon_number "28";
chr6	StringTie	exon	85593579	85594344	1000	-	.	gene_id "MSTRG.166767"; transcript_id "MSTRG.166767.3"; exon_number "29";
chr6	StringTie	exon	85612832	85612923	1000	-	.	gene_id "MSTRG.166767"; transcript_id "MSTRG.166767.3"; exon_number "30";
chr6	StringTie	exon	85614839	85615347	1000	-	.	gene_id "MSTRG.166767"; transcript_id "MSTRG.166767.3"; exon_number "31";
chr6	StringTie	exon	85618818	85618939	1000	-	.	gene_id "MSTRG.166767"; transcript_id "MSTRG.166767.3"; exon_number "32";
chr6	StringTie	exon	85619268	85619417	1000	-	.	gene_id "MSTRG.166767"; transcript_id "MSTRG.166767.3"; exon_number "33";
chr6	StringTie	exon	85622482	85622687	1000	-	.	gene_id "MSTRG.166767"; transcript_id "MSTRG.166767.3"; exon_number "34";
chr6	StringTie	exon	85623977	85624112	1000	-	.	gene_id "MSTRG.166767"; transcript_id "MSTRG.166767.3"; exon_number "35";
chr6	StringTie	exon	85636967	85637143	1000	-	.	gene_id "MSTRG.166767"; transcript_id "MSTRG.166767.3"; exon_number "36";
chr6	StringTie	exon	85637243	85637356	1000	-	.	gene_id "MSTRG.166767"; transcript_id "MSTRG.166767.3"; exon_number "37";
chr6	StringTie	exon	85640221	85640328	1000	-	.	gene_id "MSTRG.166767"; transcript_id "MSTRG.166767.3"; exon_number "38";
chr6	StringTie	exon	85640446	85640564	1000	-	.	gene_id "MSTRG.166767"; transcript_id "MSTRG.166767.3"; exon_number "39";
chr6	StringTie	exon	85641292	85641451	1000	-	.	gene_id "MSTRG.166767"; transcript_id "MSTRG.166767.3"; exon_number "40";
chr6	StringTie	exon	85642797	85642890	1000	-	.	gene_id "MSTRG.166767"; transcript_id "MSTRG.166767.3"; exon_number "41";
chr6	StringTie	exon	85643750	85644300	1000	-	.	gene_id "MSTRG.166767"; transcript_id "MSTRG.166767.3"; exon_number "42";
chr6	StringTie	transcript	85504749	85538864	1000	-	.	gene_id "MSTRG.166767"; transcript_id "MSTRG.166767.30";
chr6	StringTie	exon	85504749	85505996	1000	-	.	gene_id "MSTRG.166767"; transcript_id "MSTRG.166767.30"; exon_number "1";
chr6	StringTie	exon	85507233	85507289	1000	-	.	gene_id "MSTRG.166767"; transcript_id "MSTRG.166767.30"; exon_number "2";
chr6	StringTie	exon	85507968	85508059	1000	-	.	gene_id "MSTRG.166767"; transcript_id "MSTRG.166767.30"; exon_number "3";
chr6	StringTie	exon	85513800	85513895	1000	-	.	gene_id "MSTRG.166767"; transcript_id "MSTRG.166767.30"; exon_number "4";
chr6	StringTie	exon	85514070	85514234	1000	-	.	gene_id "MSTRG.166767"; transcript_id "MSTRG.166767.30"; exon_number "5";
chr6	StringTie	exon	85514506	85514629	1000	-	.	gene_id "MSTRG.166767"; transcript_id "MSTRG.166767.30"; exon_number "6";
chr6	StringTie	exon	85517756	85517875	1000	-	.	gene_id "MSTRG.166767"; transcript_id "MSTRG.166767.30"; exon_number "7";
chr6	StringTie	exon	85518008	85518048	1000	-	.	gene_id "MSTRG.166767"; transcript_id "MSTRG.166767.30"; exon_number "8";
chr6	StringTie	exon	85526126	85526225	1000	-	.	gene_id "MSTRG.166767"; transcript_id "MSTRG.166767.30"; exon_number "9";
chr6	StringTie	exon	85528262	85528362	1000	-	.	gene_id "MSTRG.166767"; transcript_id "MSTRG.166767.30"; exon_number "10";
chr6	StringTie	exon	85530192	85530275	1000	-	.	gene_id "MSTRG.166767"; transcript_id "MSTRG.166767.30"; exon_number "11";
chr6	StringTie	exon	85533599	85533800	1000	-	.	gene_id "MSTRG.166767"; transcript_id "MSTRG.166767.30"; exon_number "12";
chr6	StringTie	exon	85536792	85536924	1000	-	.	gene_id "MSTRG.166767"; transcript_id "MSTRG.166767.30"; exon_number "13";
chr6	StringTie	exon	85538838	85538864	1000	-	.	gene_id "MSTRG.166767"; transcript_id "MSTRG.166767.30"; exon_number "14";
chr6	StringTie	transcript	85608304	85642971	1000	-	.	gene_id "MSTRG.166767"; transcript_id "MSTRG.166767.300";
chr6	StringTie	exon	85608304	85612920	1000	-	.	gene_id "MSTRG.166767"; transcript_id "MSTRG.166767.300"; exon_number "1";
chr6	StringTie	exon	85615019	85615347	1000	-	.	gene_id "MSTRG.166767"; transcript_id "MSTRG.166767.300"; exon_number "2";
chr6	StringTie	exon	85618818	85618939	1000	-	.	gene_id "MSTRG.166767"; transcript_id "MSTRG.166767.300"; exon_number "3";
chr6	StringTie	exon	85619268	85619417	1000	-	.	gene_id "MSTRG.166767"; transcript_id "MSTRG.166767.300"; exon_number "4";
chr6	StringTie	exon	85622482	85622687	1000	-	.	gene_id "MSTRG.166767"; transcript_id "MSTRG.166767.300"; exon_number "5";
chr6	StringTie	exon	85623977	85624112	1000	-	.	gene_id "MSTRG.166767"; transcript_id "MSTRG.166767.300"; exon_number "6";
chr6	StringTie	exon	85636967	85637143	1000	-	.	gene_id "MSTRG.166767"; transcript_id "MSTRG.166767.300"; exon_number "7";
chr6	StringTie	exon	85637243	85637356	1000	-	.	gene_id "MSTRG.166767"; transcript_id "MSTRG.166767.300"; exon_number "8";
chr6	StringTie	exon	85640221	85640320	1000	-	.	gene_id "MSTRG.166767"; transcript_id "MSTRG.166767.300"; exon_number "9";
chr6	StringTie	exon	85640446	85640564	1000	-	.	gene_id "MSTRG.166767"; transcript_id "MSTRG.166767.300"; exon_number "10";
chr6	StringTie	exon	85641292	85641451	1000	-	.	gene_id "MSTRG.166767"; transcript_id "MSTRG.166767.300"; exon_number "11";
chr6	StringTie	exon	85642797	85642971	1000	-	.	gene_id "MSTRG.166767"; transcript_id "MSTRG.166767.300"; exon_number "12";
chr6	StringTie	transcript	85608305	85643386	1000	-	.	gene_id "MSTRG.166767"; transcript_id "MSTRG.166767.301";
chr6	StringTie	exon	85608305	85612920	1000	-	.	gene_id "MSTRG.166767"; transcript_id "MSTRG.166767.301"; exon_number "1";
chr6	StringTie	exon	85614981	85615347	1000	-	.	gene_id "MSTRG.166767"; transcript_id "MSTRG.166767.301"; exon_number "2";
chr6	StringTie	exon	85618818	85618939	1000	-	.	gene_id "MSTRG.166767"; transcript_id "MSTRG.166767.301"; exon_number "3";
chr6	StringTie	exon	85619268	85619417	1000	-	.	gene_id "MSTRG.166767"; transcript_id "MSTRG.166767.301"; exon_number "4";
chr6	StringTie	exon	85622482	85622687	1000	-	.	gene_id "MSTRG.166767"; transcript_id "MSTRG.166767.301"; exon_number "5";
chr6	StringTie	exon	85623977	85624112	1000	-	.	gene_id "MSTRG.166767"; transcript_id "MSTRG.166767.301"; exon_number "6";
chr6	StringTie	exon	85636967	85637143	1000	-	.	gene_id "MSTRG.166767"; transcript_id "MSTRG.166767.301"; exon_number "7";
chr6	StringTie	exon	85637243	85637356	1000	-	.	gene_id "MSTRG.166767"; transcript_id "MSTRG.166767.301"; exon_number "8";
chr6	StringTie	exon	85640221	85640328	1000	-	.	gene_id "MSTRG.166767"; transcript_id "MSTRG.166767.301"; exon_number "9";
chr6	StringTie	exon	85640446	85640564	1000	-	.	gene_id "MSTRG.166767"; transcript_id "MSTRG.166767.301"; exon_number "10";
chr6	StringTie	exon	85641292	85641451	1000	-	.	gene_id "MSTRG.166767"; transcript_id "MSTRG.166767.301"; exon_number "11";
chr6	StringTie	exon	85642797	85642890	1000	-	.	gene_id "MSTRG.166767"; transcript_id "MSTRG.166767.301"; exon_number "12";
chr6	StringTie	exon	85643166	85643386	1000	-	.	gene_id "MSTRG.166767"; transcript_id "MSTRG.166767.301"; exon_number "13";
chr6	StringTie	transcript	85608307	85643824	1000	-	.	gene_id "MSTRG.166767"; transcript_id "MSTRG.166767.302";
chr6	StringTie	exon	85608307	85612920	1000	-	.	gene_id "MSTRG.166767"; transcript_id "MSTRG.166767.302"; exon_number "1";
chr6	StringTie	exon	85614981	85617424	1000	-	.	gene_id "MSTRG.166767"; transcript_id "MSTRG.166767.302"; exon_number "2";
chr6	StringTie	exon	85618818	85618939	1000	-	.	gene_id "MSTRG.166767"; transcript_id "MSTRG.166767.302"; exon_number "3";
chr6	StringTie	exon	85619268	85619417	1000	-	.	gene_id "MSTRG.166767"; transcript_id "MSTRG.166767.302"; exon_number "4";
chr6	StringTie	exon	85622482	85622687	1000	-	.	gene_id "MSTRG.166767"; transcript_id "MSTRG.166767.302"; exon_number "5";
chr6	StringTie	exon	85623977	85624112	1000	-	.	gene_id "MSTRG.166767"; transcript_id "MSTRG.166767.302"; exon_number "6";
chr6	StringTie	exon	85636967	85637143	1000	-	.	gene_id "MSTRG.166767"; transcript_id "MSTRG.166767.302"; exon_number "7";
chr6	StringTie	exon	85637243	85637356	1000	-	.	gene_id "MSTRG.166767"; transcript_id "MSTRG.166767.302"; exon_number "8";
chr6	StringTie	exon	85640221	85640328	1000	-	.	gene_id "MSTRG.166767"; transcript_id "MSTRG.166767.302"; exon_number "9";
chr6	StringTie	exon	85640446	85640564	1000	-	.	gene_id "MSTRG.166767"; transcript_id "MSTRG.166767.302"; exon_number "10";
chr6	StringTie	exon	85641292	85641451	1000	-	.	gene_id "MSTRG.166767"; transcript_id "MSTRG.166767.302"; exon_number "11";
chr6	StringTie	exon	85643750	85643824	1000	-	.	gene_id "MSTRG.166767"; transcript_id "MSTRG.166767.302"; exon_number "12";
chr6	StringTie	transcript	85608307	85643366	1000	-	.	gene_id "MSTRG.166767"; transcript_id "MSTRG.166767.303";
chr6	StringTie	exon	85608307	85612923	1000	-	.	gene_id "MSTRG.166767"; transcript_id "MSTRG.166767.303"; exon_number "1";
chr6	StringTie	exon	85614839	85615347	1000	-	.	gene_id "MSTRG.166767"; transcript_id "MSTRG.166767.303"; exon_number "2";
chr6	StringTie	exon	85618818	85618939	1000	-	.	gene_id "MSTRG.166767"; transcript_id "MSTRG.166767.303"; exon_number "3";
chr6	StringTie	exon	85619268	85619417	1000	-	.	gene_id "MSTRG.166767"; transcript_id "MSTRG.166767.303"; exon_number "4";
chr6	StringTie	exon	85622482	85622687	1000	-	.	gene_id "MSTRG.166767"; transcript_id "MSTRG.166767.303"; exon_number "5";
chr6	StringTie	exon	85623977	85624112	1000	-	.	gene_id "MSTRG.166767"; transcript_id "MSTRG.166767.303"; exon_number "6";
chr6	StringTie	exon	85636967	85637143	1000	-	.	gene_id "MSTRG.166767"; transcript_id "MSTRG.166767.303"; exon_number "7";
chr6	StringTie	exon	85637243	85637356	1000	-	.	gene_id "MSTRG.166767"; transcript_id "MSTRG.166767.303"; exon_number "8";
chr6	StringTie	exon	85640221	85640328	1000	-	.	gene_id "MSTRG.166767"; transcript_id "MSTRG.166767.303"; exon_number "9";
chr6	StringTie	exon	85640446	85640564	1000	-	.	gene_id "MSTRG.166767"; transcript_id "MSTRG.166767.303"; exon_number "10";
chr6	StringTie	exon	85641292	85641451	1000	-	.	gene_id "MSTRG.166767"; transcript_id "MSTRG.166767.303"; exon_number "11";
chr6	StringTie	exon	85642797	85642890	1000	-	.	gene_id "MSTRG.166767"; transcript_id "MSTRG.166767.303"; exon_number "12";
chr6	StringTie	exon	85643166	85643366	1000	-	.	gene_id "MSTRG.166767"; transcript_id "MSTRG.166767.303"; exon_number "13";
chr6	StringTie	transcript	85608308	85643179	1000	-	.	gene_id "MSTRG.166767"; transcript_id "MSTRG.166767.304";
chr6	StringTie	exon	85608308	85612923	1000	-	.	gene_id "MSTRG.166767"; transcript_id "MSTRG.166767.304"; exon_number "1";
chr6	StringTie	exon	85614981	85615347	1000	-	.	gene_id "MSTRG.166767"; transcript_id "MSTRG.166767.304"; exon_number "2";
chr6	StringTie	exon	85618818	85618939	1000	-	.	gene_id "MSTRG.166767"; transcript_id "MSTRG.166767.304"; exon_number "3";
chr6	StringTie	exon	85619268	85619417	1000	-	.	gene_id "MSTRG.166767"; transcript_id "MSTRG.166767.304"; exon_number "4";
chr6	StringTie	exon	85622482	85622687	1000	-	.	gene_id "MSTRG.166767"; transcript_id "MSTRG.166767.304"; exon_number "5";
chr6	StringTie	exon	85623977	85624112	1000	-	.	gene_id "MSTRG.166767"; transcript_id "MSTRG.166767.304"; exon_number "6";
chr6	StringTie	exon	85636967	85637143	1000	-	.	gene_id "MSTRG.166767"; transcript_id "MSTRG.166767.304"; exon_number "7";
chr6	StringTie	exon	85640221	85640328	1000	-	.	gene_id "MSTRG.166767"; transcript_id "MSTRG.166767.304"; exon_number "8";
chr6	StringTie	exon	85640446	85640564	1000	-	.	gene_id "MSTRG.166767"; transcript_id "MSTRG.166767.304"; exon_number "9";
chr6	StringTie	exon	85641292	85641451	1000	-	.	gene_id "MSTRG.166767"; transcript_id "MSTRG.166767.304"; exon_number "10";
chr6	StringTie	exon	85642797	85643179	1000	-	.	gene_id "MSTRG.166767"; transcript_id "MSTRG.166767.304"; exon_number "11";
chr6	StringTie	transcript	85608308	85643008	1000	-	.	gene_id "MSTRG.166767"; transcript_id "MSTRG.166767.305";
chr6	StringTie	exon	85608308	85612920	1000	-	.	gene_id "MSTRG.166767"; transcript_id "MSTRG.166767.305"; exon_number "1";
chr6	StringTie	exon	85614981	85615347	1000	-	.	gene_id "MSTRG.166767"; transcript_id "MSTRG.166767.305"; exon_number "2";
chr6	StringTie	exon	85618818	85618929	1000	-	.	gene_id "MSTRG.166767"; transcript_id "MSTRG.166767.305"; exon_number "3";
chr6	StringTie	exon	85619268	85619417	1000	-	.	gene_id "MSTRG.166767"; transcript_id "MSTRG.166767.305"; exon_number "4";
chr6	StringTie	exon	85622482	85622687	1000	-	.	gene_id "MSTRG.166767"; transcript_id "MSTRG.166767.305"; exon_number "5";
chr6	StringTie	exon	85623977	85624112	1000	-	.	gene_id "MSTRG.166767"; transcript_id "MSTRG.166767.305"; exon_number "6";
chr6	StringTie	exon	85636967	85637143	1000	-	.	gene_id "MSTRG.166767"; transcript_id "MSTRG.166767.305"; exon_number "7";
chr6	StringTie	exon	85637243	85637356	1000	-	.	gene_id "MSTRG.166767"; transcript_id "MSTRG.166767.305"; exon_number "8";
chr6	StringTie	exon	85640221	85640328	1000	-	.	gene_id "MSTRG.166767"; transcript_id "MSTRG.166767.305"; exon_number "9";
chr6	StringTie	exon	85640446	85640564	1000	-	.	gene_id "MSTRG.166767"; transcript_id "MSTRG.166767.305"; exon_number "10";
chr6	StringTie	exon	85641292	85641451	1000	-	.	gene_id "MSTRG.166767"; transcript_id "MSTRG.166767.305"; exon_number "11";
chr6	StringTie	exon	85642797	85643008	1000	-	.	gene_id "MSTRG.166767"; transcript_id "MSTRG.166767.305"; exon_number "12";
chr6	StringTie	transcript	85608310	85643396	1000	-	.	gene_id "MSTRG.166767"; transcript_id "MSTRG.166767.306";
chr6	StringTie	exon	85608310	85612923	1000	-	.	gene_id "MSTRG.166767"; transcript_id "MSTRG.166767.306"; exon_number "1";
chr6	StringTie	exon	85614981	85615347	1000	-	.	gene_id "MSTRG.166767"; transcript_id "MSTRG.166767.306"; exon_number "2";
chr6	StringTie	exon	85618818	85618939	1000	-	.	gene_id "MSTRG.166767"; transcript_id "MSTRG.166767.306"; exon_number "3";
chr6	StringTie	exon	85619268	85619417	1000	-	.	gene_id "MSTRG.166767"; transcript_id "MSTRG.166767.306"; exon_number "4";
chr6	StringTie	exon	85622482	85622687	1000	-	.	gene_id "MSTRG.166767"; transcript_id "MSTRG.166767.306"; exon_number "5";
chr6	StringTie	exon	85623977	85624112	1000	-	.	gene_id "MSTRG.166767"; transcript_id "MSTRG.166767.306"; exon_number "6";
chr6	StringTie	exon	85636967	85637143	1000	-	.	gene_id "MSTRG.166767"; transcript_id "MSTRG.166767.306"; exon_number "7";
chr6	StringTie	exon	85637243	85637356	1000	-	.	gene_id "MSTRG.166767"; transcript_id "MSTRG.166767.306"; exon_number "8";
chr6	StringTie	exon	85640221	85640328	1000	-	.	gene_id "MSTRG.166767"; transcript_id "MSTRG.166767.306"; exon_number "9";
chr6	StringTie	exon	85640446	85640564	1000	-	.	gene_id "MSTRG.166767"; transcript_id "MSTRG.166767.306"; exon_number "10";
chr6	StringTie	exon	85641292	85641451	1000	-	.	gene_id "MSTRG.166767"; transcript_id "MSTRG.166767.306"; exon_number "11";
chr6	StringTie	exon	85642797	85642890	1000	-	.	gene_id "MSTRG.166767"; transcript_id "MSTRG.166767.306"; exon_number "12";
chr6	StringTie	exon	85643267	85643396	1000	-	.	gene_id "MSTRG.166767"; transcript_id "MSTRG.166767.306"; exon_number "13";
chr6	StringTie	transcript	85608311	85643541	1000	-	.	gene_id "MSTRG.166767"; transcript_id "MSTRG.166767.307";
chr6	StringTie	exon	85608311	85612920	1000	-	.	gene_id "MSTRG.166767"; transcript_id "MSTRG.166767.307"; exon_number "1";
chr6	StringTie	exon	85614981	85615347	1000	-	.	gene_id "MSTRG.166767"; transcript_id "MSTRG.166767.307"; exon_number "2";
chr6	StringTie	exon	85618818	85618939	1000	-	.	gene_id "MSTRG.166767"; transcript_id "MSTRG.166767.307"; exon_number "3";
chr6	StringTie	exon	85619268	85619417	1000	-	.	gene_id "MSTRG.166767"; transcript_id "MSTRG.166767.307"; exon_number "4";
chr6	StringTie	exon	85622482	85622687	1000	-	.	gene_id "MSTRG.166767"; transcript_id "MSTRG.166767.307"; exon_number "5";
chr6	StringTie	exon	85623977	85624112	1000	-	.	gene_id "MSTRG.166767"; transcript_id "MSTRG.166767.307"; exon_number "6";
chr6	StringTie	exon	85636967	85637143	1000	-	.	gene_id "MSTRG.166767"; transcript_id "MSTRG.166767.307"; exon_number "7";
chr6	StringTie	exon	85637243	85637356	1000	-	.	gene_id "MSTRG.166767"; transcript_id "MSTRG.166767.307"; exon_number "8";
chr6	StringTie	exon	85640221	85640328	1000	-	.	gene_id "MSTRG.166767"; transcript_id "MSTRG.166767.307"; exon_number "9";
chr6	StringTie	exon	85640446	85640564	1000	-	.	gene_id "MSTRG.166767"; transcript_id "MSTRG.166767.307"; exon_number "10";
chr6	StringTie	exon	85642797	85643082	1000	-	.	gene_id "MSTRG.166767"; transcript_id "MSTRG.166767.307"; exon_number "11";
chr6	StringTie	exon	85643125	85643541	1000	-	.	gene_id "MSTRG.166767"; transcript_id "MSTRG.166767.307"; exon_number "12";
chr6	StringTie	transcript	85608312	85643353	1000	-	.	gene_id "MSTRG.166767"; transcript_id "MSTRG.166767.308";
chr6	StringTie	exon	85608312	85612923	1000	-	.	gene_id "MSTRG.166767"; transcript_id "MSTRG.166767.308"; exon_number "1";
chr6	StringTie	exon	85614981	85615347	1000	-	.	gene_id "MSTRG.166767"; transcript_id "MSTRG.166767.308"; exon_number "2";
chr6	StringTie	exon	85618818	85618939	1000	-	.	gene_id "MSTRG.166767"; transcript_id "MSTRG.166767.308"; exon_number "3";
chr6	StringTie	exon	85619268	85619417	1000	-	.	gene_id "MSTRG.166767"; transcript_id "MSTRG.166767.308"; exon_number "4";
chr6	StringTie	exon	85622482	85622687	1000	-	.	gene_id "MSTRG.166767"; transcript_id "MSTRG.166767.308"; exon_number "5";
chr6	StringTie	exon	85623977	85624112	1000	-	.	gene_id "MSTRG.166767"; transcript_id "MSTRG.166767.308"; exon_number "6";
chr6	StringTie	exon	85636967	85637143	1000	-	.	gene_id "MSTRG.166767"; transcript_id "MSTRG.166767.308"; exon_number "7";
chr6	StringTie	exon	85637243	85637356	1000	-	.	gene_id "MSTRG.166767"; transcript_id "MSTRG.166767.308"; exon_number "8";
chr6	StringTie	exon	85640221	85640328	1000	-	.	gene_id "MSTRG.166767"; transcript_id "MSTRG.166767.308"; exon_number "9";
chr6	StringTie	exon	85640446	85640564	1000	-	.	gene_id "MSTRG.166767"; transcript_id "MSTRG.166767.308"; exon_number "10";
chr6	StringTie	exon	85641292	85641451	1000	-	.	gene_id "MSTRG.166767"; transcript_id "MSTRG.166767.308"; exon_number "11";
chr6	StringTie	exon	85642797	85643015	1000	-	.	gene_id "MSTRG.166767"; transcript_id "MSTRG.166767.308"; exon_number "12";
chr6	StringTie	exon	85643166	85643353	1000	-	.	gene_id "MSTRG.166767"; transcript_id "MSTRG.166767.308"; exon_number "13";
chr6	StringTie	transcript	85608314	85643458	1000	-	.	gene_id "MSTRG.166767"; transcript_id "MSTRG.166767.309";
chr6	StringTie	exon	85608314	85612920	1000	-	.	gene_id "MSTRG.166767"; transcript_id "MSTRG.166767.309"; exon_number "1";
chr6	StringTie	exon	85614981	85615347	1000	-	.	gene_id "MSTRG.166767"; transcript_id "MSTRG.166767.309"; exon_number "2";
chr6	StringTie	exon	85618818	85618939	1000	-	.	gene_id "MSTRG.166767"; transcript_id "MSTRG.166767.309"; exon_number "3";
chr6	StringTie	exon	85619268	85619417	1000	-	.	gene_id "MSTRG.166767"; transcript_id "MSTRG.166767.309"; exon_number "4";
chr6	StringTie	exon	85622482	85622687	1000	-	.	gene_id "MSTRG.166767"; transcript_id "MSTRG.166767.309"; exon_number "5";
chr6	StringTie	exon	85623977	85624112	1000	-	.	gene_id "MSTRG.166767"; transcript_id "MSTRG.166767.309"; exon_number "6";
chr6	StringTie	exon	85640221	85640328	1000	-	.	gene_id "MSTRG.166767"; transcript_id "MSTRG.166767.309"; exon_number "7";
chr6	StringTie	exon	85640446	85640564	1000	-	.	gene_id "MSTRG.166767"; transcript_id "MSTRG.166767.309"; exon_number "8";
chr6	StringTie	exon	85641292	85641451	1000	-	.	gene_id "MSTRG.166767"; transcript_id "MSTRG.166767.309"; exon_number "9";
chr6	StringTie	exon	85642797	85643458	1000	-	.	gene_id "MSTRG.166767"; transcript_id "MSTRG.166767.309"; exon_number "10";
chr6	StringTie	transcript	85504757	85595034	1000	-	.	gene_id "MSTRG.166767"; transcript_id "MSTRG.166767.31";
chr6	StringTie	exon	85504757	85506005	1000	-	.	gene_id "MSTRG.166767"; transcript_id "MSTRG.166767.31"; exon_number "1";
chr6	StringTie	exon	85507233	85507289	1000	-	.	gene_id "MSTRG.166767"; transcript_id "MSTRG.166767.31"; exon_number "2";
chr6	StringTie	exon	85507968	85508059	1000	-	.	gene_id "MSTRG.166767"; transcript_id "MSTRG.166767.31"; exon_number "3";
chr6	StringTie	exon	85513800	85513895	1000	-	.	gene_id "MSTRG.166767"; transcript_id "MSTRG.166767.31"; exon_number "4";
chr6	StringTie	exon	85514070	85514234	1000	-	.	gene_id "MSTRG.166767"; transcript_id "MSTRG.166767.31"; exon_number "5";
chr6	StringTie	exon	85514506	85514629	1000	-	.	gene_id "MSTRG.166767"; transcript_id "MSTRG.166767.31"; exon_number "6";
chr6	StringTie	exon	85517756	85517875	1000	-	.	gene_id "MSTRG.166767"; transcript_id "MSTRG.166767.31"; exon_number "7";
chr6	StringTie	exon	85518008	85518048	1000	-	.	gene_id "MSTRG.166767"; transcript_id "MSTRG.166767.31"; exon_number "8";
chr6	StringTie	exon	85526126	85526237	1000	-	.	gene_id "MSTRG.166767"; transcript_id "MSTRG.166767.31"; exon_number "9";
chr6	StringTie	exon	85528262	85528362	1000	-	.	gene_id "MSTRG.166767"; transcript_id "MSTRG.166767.31"; exon_number "10";
chr6	StringTie	exon	85530192	85530275	1000	-	.	gene_id "MSTRG.166767"; transcript_id "MSTRG.166767.31"; exon_number "11";
chr6	StringTie	exon	85533599	85533800	1000	-	.	gene_id "MSTRG.166767"; transcript_id "MSTRG.166767.31"; exon_number "12";
chr6	StringTie	exon	85536792	85536924	1000	-	.	gene_id "MSTRG.166767"; transcript_id "MSTRG.166767.31"; exon_number "13";
chr6	StringTie	exon	85538838	85538864	1000	-	.	gene_id "MSTRG.166767"; transcript_id "MSTRG.166767.31"; exon_number "14";
chr6	StringTie	exon	85541985	85542043	1000	-	.	gene_id "MSTRG.166767"; transcript_id "MSTRG.166767.31"; exon_number "15";
chr6	StringTie	exon	85543182	85543306	1000	-	.	gene_id "MSTRG.166767"; transcript_id "MSTRG.166767.31"; exon_number "16";
chr6	StringTie	exon	85543605	85543760	1000	-	.	gene_id "MSTRG.166767"; transcript_id "MSTRG.166767.31"; exon_number "17";
chr6	StringTie	exon	85547112	85547226	1000	-	.	gene_id "MSTRG.166767"; transcript_id "MSTRG.166767.31"; exon_number "18";
chr6	StringTie	exon	85547317	85547397	1000	-	.	gene_id "MSTRG.166767"; transcript_id "MSTRG.166767.31"; exon_number "19";
chr6	StringTie	exon	85547506	85547550	1000	-	.	gene_id "MSTRG.166767"; transcript_id "MSTRG.166767.31"; exon_number "20";
chr6	StringTie	exon	85548301	85548376	1000	-	.	gene_id "MSTRG.166767"; transcript_id "MSTRG.166767.31"; exon_number "21";
chr6	StringTie	exon	85549723	85549879	1000	-	.	gene_id "MSTRG.166767"; transcript_id "MSTRG.166767.31"; exon_number "22";
chr6	StringTie	exon	85557976	85558060	1000	-	.	gene_id "MSTRG.166767"; transcript_id "MSTRG.166767.31"; exon_number "23";
chr6	StringTie	exon	85565332	85565419	1000	-	.	gene_id "MSTRG.166767"; transcript_id "MSTRG.166767.31"; exon_number "24";
chr6	StringTie	exon	85567534	85567577	1000	-	.	gene_id "MSTRG.166767"; transcript_id "MSTRG.166767.31"; exon_number "25";
chr6	StringTie	exon	85572137	85572215	1000	-	.	gene_id "MSTRG.166767"; transcript_id "MSTRG.166767.31"; exon_number "26";
chr6	StringTie	exon	85572298	85572371	1000	-	.	gene_id "MSTRG.166767"; transcript_id "MSTRG.166767.31"; exon_number "27";
chr6	StringTie	exon	85574258	85574378	1000	-	.	gene_id "MSTRG.166767"; transcript_id "MSTRG.166767.31"; exon_number "28";
chr6	StringTie	exon	85593834	85595034	1000	-	.	gene_id "MSTRG.166767"; transcript_id "MSTRG.166767.31"; exon_number "29";
chr6	StringTie	transcript	85608314	85642985	1000	-	.	gene_id "MSTRG.166767"; transcript_id "MSTRG.166767.310";
chr6	StringTie	exon	85608314	85612923	1000	-	.	gene_id "MSTRG.166767"; transcript_id "MSTRG.166767.310"; exon_number "1";
chr6	StringTie	exon	85614981	85615347	1000	-	.	gene_id "MSTRG.166767"; transcript_id "MSTRG.166767.310"; exon_number "2";
chr6	StringTie	exon	85618818	85618939	1000	-	.	gene_id "MSTRG.166767"; transcript_id "MSTRG.166767.310"; exon_number "3";
chr6	StringTie	exon	85619268	85619417	1000	-	.	gene_id "MSTRG.166767"; transcript_id "MSTRG.166767.310"; exon_number "4";
chr6	StringTie	exon	85622482	85622687	1000	-	.	gene_id "MSTRG.166767"; transcript_id "MSTRG.166767.310"; exon_number "5";
chr6	StringTie	exon	85623977	85624107	1000	-	.	gene_id "MSTRG.166767"; transcript_id "MSTRG.166767.310"; exon_number "6";
chr6	StringTie	exon	85636967	85637143	1000	-	.	gene_id "MSTRG.166767"; transcript_id "MSTRG.166767.310"; exon_number "7";
chr6	StringTie	exon	85637243	85637356	1000	-	.	gene_id "MSTRG.166767"; transcript_id "MSTRG.166767.310"; exon_number "8";
chr6	StringTie	exon	85640221	85640328	1000	-	.	gene_id "MSTRG.166767"; transcript_id "MSTRG.166767.310"; exon_number "9";
chr6	StringTie	exon	85640446	85640564	1000	-	.	gene_id "MSTRG.166767"; transcript_id "MSTRG.166767.310"; exon_number "10";
chr6	StringTie	exon	85641292	85641451	1000	-	.	gene_id "MSTRG.166767"; transcript_id "MSTRG.166767.310"; exon_number "11";
chr6	StringTie	exon	85642797	85642985	1000	-	.	gene_id "MSTRG.166767"; transcript_id "MSTRG.166767.310"; exon_number "12";
chr6	StringTie	transcript	85608315	85641784	1000	-	.	gene_id "MSTRG.166767"; transcript_id "MSTRG.166767.311";
chr6	StringTie	exon	85608315	85612923	1000	-	.	gene_id "MSTRG.166767"; transcript_id "MSTRG.166767.311"; exon_number "1";
chr6	StringTie	exon	85614981	85615347	1000	-	.	gene_id "MSTRG.166767"; transcript_id "MSTRG.166767.311"; exon_number "2";
chr6	StringTie	exon	85618818	85618939	1000	-	.	gene_id "MSTRG.166767"; transcript_id "MSTRG.166767.311"; exon_number "3";
chr6	StringTie	exon	85619268	85619417	1000	-	.	gene_id "MSTRG.166767"; transcript_id "MSTRG.166767.311"; exon_number "4";
chr6	StringTie	exon	85622482	85622687	1000	-	.	gene_id "MSTRG.166767"; transcript_id "MSTRG.166767.311"; exon_number "5";
chr6	StringTie	exon	85623977	85624112	1000	-	.	gene_id "MSTRG.166767"; transcript_id "MSTRG.166767.311"; exon_number "6";
chr6	StringTie	exon	85636967	85637143	1000	-	.	gene_id "MSTRG.166767"; transcript_id "MSTRG.166767.311"; exon_number "7";
chr6	StringTie	exon	85637243	85637356	1000	-	.	gene_id "MSTRG.166767"; transcript_id "MSTRG.166767.311"; exon_number "8";
chr6	StringTie	exon	85640221	85640328	1000	-	.	gene_id "MSTRG.166767"; transcript_id "MSTRG.166767.311"; exon_number "9";
chr6	StringTie	exon	85640446	85640564	1000	-	.	gene_id "MSTRG.166767"; transcript_id "MSTRG.166767.311"; exon_number "10";
chr6	StringTie	exon	85641292	85641451	1000	-	.	gene_id "MSTRG.166767"; transcript_id "MSTRG.166767.311"; exon_number "11";
chr6	StringTie	exon	85641675	85641784	1000	-	.	gene_id "MSTRG.166767"; transcript_id "MSTRG.166767.311"; exon_number "12";
chr6	StringTie	transcript	85608315	85643874	1000	-	.	gene_id "MSTRG.166767"; transcript_id "MSTRG.166767.312";
chr6	StringTie	exon	85608315	85612923	1000	-	.	gene_id "MSTRG.166767"; transcript_id "MSTRG.166767.312"; exon_number "1";
chr6	StringTie	exon	85614981	85615347	1000	-	.	gene_id "MSTRG.166767"; transcript_id "MSTRG.166767.312"; exon_number "2";
chr6	StringTie	exon	85617391	85617424	1000	-	.	gene_id "MSTRG.166767"; transcript_id "MSTRG.166767.312"; exon_number "3";
chr6	StringTie	exon	85618818	85618939	1000	-	.	gene_id "MSTRG.166767"; transcript_id "MSTRG.166767.312"; exon_number "4";
chr6	StringTie	exon	85619268	85619417	1000	-	.	gene_id "MSTRG.166767"; transcript_id "MSTRG.166767.312"; exon_number "5";
chr6	StringTie	exon	85622482	85622687	1000	-	.	gene_id "MSTRG.166767"; transcript_id "MSTRG.166767.312"; exon_number "6";
chr6	StringTie	exon	85623977	85624112	1000	-	.	gene_id "MSTRG.166767"; transcript_id "MSTRG.166767.312"; exon_number "7";
chr6	StringTie	exon	85636967	85637143	1000	-	.	gene_id "MSTRG.166767"; transcript_id "MSTRG.166767.312"; exon_number "8";
chr6	StringTie	exon	85637243	85637356	1000	-	.	gene_id "MSTRG.166767"; transcript_id "MSTRG.166767.312"; exon_number "9";
chr6	StringTie	exon	85640221	85640328	1000	-	.	gene_id "MSTRG.166767"; transcript_id "MSTRG.166767.312"; exon_number "10";
chr6	StringTie	exon	85640446	85640564	1000	-	.	gene_id "MSTRG.166767"; transcript_id "MSTRG.166767.312"; exon_number "11";
chr6	StringTie	exon	85643750	85643874	1000	-	.	gene_id "MSTRG.166767"; transcript_id "MSTRG.166767.312"; exon_number "12";
chr6	StringTie	transcript	85608317	85643791	1000	-	.	gene_id "MSTRG.166767"; transcript_id "MSTRG.166767.313";
chr6	StringTie	exon	85608317	85612923	1000	-	.	gene_id "MSTRG.166767"; transcript_id "MSTRG.166767.313"; exon_number "1";
chr6	StringTie	exon	85614981	85615347	1000	-	.	gene_id "MSTRG.166767"; transcript_id "MSTRG.166767.313"; exon_number "2";
chr6	StringTie	exon	85618818	85618939	1000	-	.	gene_id "MSTRG.166767"; transcript_id "MSTRG.166767.313"; exon_number "3";
chr6	StringTie	exon	85619268	85619417	1000	-	.	gene_id "MSTRG.166767"; transcript_id "MSTRG.166767.313"; exon_number "4";
chr6	StringTie	exon	85622482	85622687	1000	-	.	gene_id "MSTRG.166767"; transcript_id "MSTRG.166767.313"; exon_number "5";
chr6	StringTie	exon	85623977	85624112	1000	-	.	gene_id "MSTRG.166767"; transcript_id "MSTRG.166767.313"; exon_number "6";
chr6	StringTie	exon	85636967	85637128	1000	-	.	gene_id "MSTRG.166767"; transcript_id "MSTRG.166767.313"; exon_number "7";
chr6	StringTie	exon	85637243	85637356	1000	-	.	gene_id "MSTRG.166767"; transcript_id "MSTRG.166767.313"; exon_number "8";
chr6	StringTie	exon	85640221	85640328	1000	-	.	gene_id "MSTRG.166767"; transcript_id "MSTRG.166767.313"; exon_number "9";
chr6	StringTie	exon	85640446	85640564	1000	-	.	gene_id "MSTRG.166767"; transcript_id "MSTRG.166767.313"; exon_number "10";
chr6	StringTie	exon	85641292	85641451	1000	-	.	gene_id "MSTRG.166767"; transcript_id "MSTRG.166767.313"; exon_number "11";
chr6	StringTie	exon	85643750	85643791	1000	-	.	gene_id "MSTRG.166767"; transcript_id "MSTRG.166767.313"; exon_number "12";
chr6	StringTie	transcript	85608317	85642586	1000	-	.	gene_id "MSTRG.166767"; transcript_id "MSTRG.166767.314";
chr6	StringTie	exon	85608317	85612920	1000	-	.	gene_id "MSTRG.166767"; transcript_id "MSTRG.166767.314"; exon_number "1";
chr6	StringTie	exon	85614981	85615347	1000	-	.	gene_id "MSTRG.166767"; transcript_id "MSTRG.166767.314"; exon_number "2";
chr6	StringTie	exon	85618818	85618939	1000	-	.	gene_id "MSTRG.166767"; transcript_id "MSTRG.166767.314"; exon_number "3";
chr6	StringTie	exon	85619268	85619417	1000	-	.	gene_id "MSTRG.166767"; transcript_id "MSTRG.166767.314"; exon_number "4";
chr6	StringTie	exon	85622482	85622687	1000	-	.	gene_id "MSTRG.166767"; transcript_id "MSTRG.166767.314"; exon_number "5";
chr6	StringTie	exon	85623977	85624112	1000	-	.	gene_id "MSTRG.166767"; transcript_id "MSTRG.166767.314"; exon_number "6";
chr6	StringTie	exon	85636967	85637143	1000	-	.	gene_id "MSTRG.166767"; transcript_id "MSTRG.166767.314"; exon_number "7";
chr6	StringTie	exon	85637269	85637356	1000	-	.	gene_id "MSTRG.166767"; transcript_id "MSTRG.166767.314"; exon_number "8";
chr6	StringTie	exon	85640221	85640328	1000	-	.	gene_id "MSTRG.166767"; transcript_id "MSTRG.166767.314"; exon_number "9";
chr6	StringTie	exon	85640446	85640564	1000	-	.	gene_id "MSTRG.166767"; transcript_id "MSTRG.166767.314"; exon_number "10";
chr6	StringTie	exon	85641292	85641451	1000	-	.	gene_id "MSTRG.166767"; transcript_id "MSTRG.166767.314"; exon_number "11";
chr6	StringTie	exon	85642344	85642586	1000	-	.	gene_id "MSTRG.166767"; transcript_id "MSTRG.166767.314"; exon_number "12";
chr6	StringTie	transcript	85608317	85643321	1000	-	.	gene_id "MSTRG.166767"; transcript_id "MSTRG.166767.315";
chr6	StringTie	exon	85608317	85612923	1000	-	.	gene_id "MSTRG.166767"; transcript_id "MSTRG.166767.315"; exon_number "1";
chr6	StringTie	exon	85614981	85615347	1000	-	.	gene_id "MSTRG.166767"; transcript_id "MSTRG.166767.315"; exon_number "2";
chr6	StringTie	exon	85618818	85618939	1000	-	.	gene_id "MSTRG.166767"; transcript_id "MSTRG.166767.315"; exon_number "3";
chr6	StringTie	exon	85619268	85619410	1000	-	.	gene_id "MSTRG.166767"; transcript_id "MSTRG.166767.315"; exon_number "4";
chr6	StringTie	exon	85622482	85622687	1000	-	.	gene_id "MSTRG.166767"; transcript_id "MSTRG.166767.315"; exon_number "5";
chr6	StringTie	exon	85623977	85624112	1000	-	.	gene_id "MSTRG.166767"; transcript_id "MSTRG.166767.315"; exon_number "6";
chr6	StringTie	exon	85636967	85637143	1000	-	.	gene_id "MSTRG.166767"; transcript_id "MSTRG.166767.315"; exon_number "7";
chr6	StringTie	exon	85637243	85637356	1000	-	.	gene_id "MSTRG.166767"; transcript_id "MSTRG.166767.315"; exon_number "8";
chr6	StringTie	exon	85640221	85640328	1000	-	.	gene_id "MSTRG.166767"; transcript_id "MSTRG.166767.315"; exon_number "9";
chr6	StringTie	exon	85640446	85640564	1000	-	.	gene_id "MSTRG.166767"; transcript_id "MSTRG.166767.315"; exon_number "10";
chr6	StringTie	exon	85641292	85641451	1000	-	.	gene_id "MSTRG.166767"; transcript_id "MSTRG.166767.315"; exon_number "11";
chr6	StringTie	exon	85642797	85643321	1000	-	.	gene_id "MSTRG.166767"; transcript_id "MSTRG.166767.315"; exon_number "12";
chr6	StringTie	transcript	85608321	85643026	1000	-	.	gene_id "MSTRG.166767"; transcript_id "MSTRG.166767.316";
chr6	StringTie	exon	85608321	85615033	1000	-	.	gene_id "MSTRG.166767"; transcript_id "MSTRG.166767.316"; exon_number "1";
chr6	StringTie	exon	85615064	85615347	1000	-	.	gene_id "MSTRG.166767"; transcript_id "MSTRG.166767.316"; exon_number "2";
chr6	StringTie	exon	85618818	85618939	1000	-	.	gene_id "MSTRG.166767"; transcript_id "MSTRG.166767.316"; exon_number "3";
chr6	StringTie	exon	85619268	85619417	1000	-	.	gene_id "MSTRG.166767"; transcript_id "MSTRG.166767.316"; exon_number "4";
chr6	StringTie	exon	85622482	85622687	1000	-	.	gene_id "MSTRG.166767"; transcript_id "MSTRG.166767.316"; exon_number "5";
chr6	StringTie	exon	85623977	85624112	1000	-	.	gene_id "MSTRG.166767"; transcript_id "MSTRG.166767.316"; exon_number "6";
chr6	StringTie	exon	85636967	85637143	1000	-	.	gene_id "MSTRG.166767"; transcript_id "MSTRG.166767.316"; exon_number "7";
chr6	StringTie	exon	85637243	85637356	1000	-	.	gene_id "MSTRG.166767"; transcript_id "MSTRG.166767.316"; exon_number "8";
chr6	StringTie	exon	85640221	85640328	1000	-	.	gene_id "MSTRG.166767"; transcript_id "MSTRG.166767.316"; exon_number "9";
chr6	StringTie	exon	85640446	85640564	1000	-	.	gene_id "MSTRG.166767"; transcript_id "MSTRG.166767.316"; exon_number "10";
chr6	StringTie	exon	85641292	85641451	1000	-	.	gene_id "MSTRG.166767"; transcript_id "MSTRG.166767.316"; exon_number "11";
chr6	StringTie	exon	85642797	85643026	1000	-	.	gene_id "MSTRG.166767"; transcript_id "MSTRG.166767.316"; exon_number "12";
chr6	StringTie	transcript	85608322	85643830	1000	-	.	gene_id "MSTRG.166767"; transcript_id "MSTRG.166767.317";
chr6	StringTie	exon	85608322	85612920	1000	-	.	gene_id "MSTRG.166767"; transcript_id "MSTRG.166767.317"; exon_number "1";
chr6	StringTie	exon	85614981	85615347	1000	-	.	gene_id "MSTRG.166767"; transcript_id "MSTRG.166767.317"; exon_number "2";
chr6	StringTie	exon	85618818	85618939	1000	-	.	gene_id "MSTRG.166767"; transcript_id "MSTRG.166767.317"; exon_number "3";
chr6	StringTie	exon	85619268	85619417	1000	-	.	gene_id "MSTRG.166767"; transcript_id "MSTRG.166767.317"; exon_number "4";
chr6	StringTie	exon	85622482	85622687	1000	-	.	gene_id "MSTRG.166767"; transcript_id "MSTRG.166767.317"; exon_number "5";
chr6	StringTie	exon	85623977	85624112	1000	-	.	gene_id "MSTRG.166767"; transcript_id "MSTRG.166767.317"; exon_number "6";
chr6	StringTie	exon	85636967	85637143	1000	-	.	gene_id "MSTRG.166767"; transcript_id "MSTRG.166767.317"; exon_number "7";
chr6	StringTie	exon	85640221	85640328	1000	-	.	gene_id "MSTRG.166767"; transcript_id "MSTRG.166767.317"; exon_number "8";
chr6	StringTie	exon	85640446	85640564	1000	-	.	gene_id "MSTRG.166767"; transcript_id "MSTRG.166767.317"; exon_number "9";
chr6	StringTie	exon	85641292	85641451	1000	-	.	gene_id "MSTRG.166767"; transcript_id "MSTRG.166767.317"; exon_number "10";
chr6	StringTie	exon	85643750	85643830	1000	-	.	gene_id "MSTRG.166767"; transcript_id "MSTRG.166767.317"; exon_number "11";
chr6	StringTie	transcript	85608323	85623342	1000	-	.	gene_id "MSTRG.166767"; transcript_id "MSTRG.166767.318";
chr6	StringTie	exon	85608323	85612923	1000	-	.	gene_id "MSTRG.166767"; transcript_id "MSTRG.166767.318"; exon_number "1";
chr6	StringTie	exon	85614981	85615347	1000	-	.	gene_id "MSTRG.166767"; transcript_id "MSTRG.166767.318"; exon_number "2";
chr6	StringTie	exon	85618818	85618939	1000	-	.	gene_id "MSTRG.166767"; transcript_id "MSTRG.166767.318"; exon_number "3";
chr6	StringTie	exon	85619268	85619417	1000	-	.	gene_id "MSTRG.166767"; transcript_id "MSTRG.166767.318"; exon_number "4";
chr6	StringTie	exon	85622482	85622687	1000	-	.	gene_id "MSTRG.166767"; transcript_id "MSTRG.166767.318"; exon_number "5";
chr6	StringTie	exon	85623304	85623342	1000	-	.	gene_id "MSTRG.166767"; transcript_id "MSTRG.166767.318"; exon_number "6";
chr6	StringTie	transcript	85608325	85643458	1000	-	.	gene_id "MSTRG.166767"; transcript_id "MSTRG.166767.319";
chr6	StringTie	exon	85608325	85612920	1000	-	.	gene_id "MSTRG.166767"; transcript_id "MSTRG.166767.319"; exon_number "1";
chr6	StringTie	exon	85614981	85615347	1000	-	.	gene_id "MSTRG.166767"; transcript_id "MSTRG.166767.319"; exon_number "2";
chr6	StringTie	exon	85618818	85618939	1000	-	.	gene_id "MSTRG.166767"; transcript_id "MSTRG.166767.319"; exon_number "3";
chr6	StringTie	exon	85619268	85619417	1000	-	.	gene_id "MSTRG.166767"; transcript_id "MSTRG.166767.319"; exon_number "4";
chr6	StringTie	exon	85622482	85622687	1000	-	.	gene_id "MSTRG.166767"; transcript_id "MSTRG.166767.319"; exon_number "5";
chr6	StringTie	exon	85623977	85624112	1000	-	.	gene_id "MSTRG.166767"; transcript_id "MSTRG.166767.319"; exon_number "6";
chr6	StringTie	exon	85636967	85637143	1000	-	.	gene_id "MSTRG.166767"; transcript_id "MSTRG.166767.319"; exon_number "7";
chr6	StringTie	exon	85637243	85637356	1000	-	.	gene_id "MSTRG.166767"; transcript_id "MSTRG.166767.319"; exon_number "8";
chr6	StringTie	exon	85640221	85640328	1000	-	.	gene_id "MSTRG.166767"; transcript_id "MSTRG.166767.319"; exon_number "9";
chr6	StringTie	exon	85640446	85640558	1000	-	.	gene_id "MSTRG.166767"; transcript_id "MSTRG.166767.319"; exon_number "10";
chr6	StringTie	exon	85641292	85641451	1000	-	.	gene_id "MSTRG.166767"; transcript_id "MSTRG.166767.319"; exon_number "11";
chr6	StringTie	exon	85642797	85643458	1000	-	.	gene_id "MSTRG.166767"; transcript_id "MSTRG.166767.319"; exon_number "12";
chr6	StringTie	transcript	85504758	85595566	1000	-	.	gene_id "MSTRG.166767"; transcript_id "MSTRG.166767.32";
chr6	StringTie	exon	85504758	85506005	1000	-	.	gene_id "MSTRG.166767"; transcript_id "MSTRG.166767.32"; exon_number "1";
chr6	StringTie	exon	85507233	85507289	1000	-	.	gene_id "MSTRG.166767"; transcript_id "MSTRG.166767.32"; exon_number "2";
chr6	StringTie	exon	85507968	85508059	1000	-	.	gene_id "MSTRG.166767"; transcript_id "MSTRG.166767.32"; exon_number "3";
chr6	StringTie	exon	85513800	85513895	1000	-	.	gene_id "MSTRG.166767"; transcript_id "MSTRG.166767.32"; exon_number "4";
chr6	StringTie	exon	85514070	85514234	1000	-	.	gene_id "MSTRG.166767"; transcript_id "MSTRG.166767.32"; exon_number "5";
chr6	StringTie	exon	85514506	85514629	1000	-	.	gene_id "MSTRG.166767"; transcript_id "MSTRG.166767.32"; exon_number "6";
chr6	StringTie	exon	85517756	85517875	1000	-	.	gene_id "MSTRG.166767"; transcript_id "MSTRG.166767.32"; exon_number "7";
chr6	StringTie	exon	85518008	85518048	1000	-	.	gene_id "MSTRG.166767"; transcript_id "MSTRG.166767.32"; exon_number "8";
chr6	StringTie	exon	85526126	85526237	1000	-	.	gene_id "MSTRG.166767"; transcript_id "MSTRG.166767.32"; exon_number "9";
chr6	StringTie	exon	85528262	85528362	1000	-	.	gene_id "MSTRG.166767"; transcript_id "MSTRG.166767.32"; exon_number "10";
chr6	StringTie	exon	85530192	85530275	1000	-	.	gene_id "MSTRG.166767"; transcript_id "MSTRG.166767.32"; exon_number "11";
chr6	StringTie	exon	85533599	85533800	1000	-	.	gene_id "MSTRG.166767"; transcript_id "MSTRG.166767.32"; exon_number "12";
chr6	StringTie	exon	85536792	85536924	1000	-	.	gene_id "MSTRG.166767"; transcript_id "MSTRG.166767.32"; exon_number "13";
chr6	StringTie	exon	85538838	85538864	1000	-	.	gene_id "MSTRG.166767"; transcript_id "MSTRG.166767.32"; exon_number "14";
chr6	StringTie	exon	85541985	85542043	1000	-	.	gene_id "MSTRG.166767"; transcript_id "MSTRG.166767.32"; exon_number "15";
chr6	StringTie	exon	85543182	85543306	1000	-	.	gene_id "MSTRG.166767"; transcript_id "MSTRG.166767.32"; exon_number "16";
chr6	StringTie	exon	85543605	85543760	1000	-	.	gene_id "MSTRG.166767"; transcript_id "MSTRG.166767.32"; exon_number "17";
chr6	StringTie	exon	85547084	85547226	1000	-	.	gene_id "MSTRG.166767"; transcript_id "MSTRG.166767.32"; exon_number "18";
chr6	StringTie	exon	85547317	85547397	1000	-	.	gene_id "MSTRG.166767"; transcript_id "MSTRG.166767.32"; exon_number "19";
chr6	StringTie	exon	85547506	85547550	1000	-	.	gene_id "MSTRG.166767"; transcript_id "MSTRG.166767.32"; exon_number "20";
chr6	StringTie	exon	85548301	85548376	1000	-	.	gene_id "MSTRG.166767"; transcript_id "MSTRG.166767.32"; exon_number "21";
chr6	StringTie	exon	85549723	85549879	1000	-	.	gene_id "MSTRG.166767"; transcript_id "MSTRG.166767.32"; exon_number "22";
chr6	StringTie	exon	85557976	85558060	1000	-	.	gene_id "MSTRG.166767"; transcript_id "MSTRG.166767.32"; exon_number "23";
chr6	StringTie	exon	85565332	85565419	1000	-	.	gene_id "MSTRG.166767"; transcript_id "MSTRG.166767.32"; exon_number "24";
chr6	StringTie	exon	85567534	85567577	1000	-	.	gene_id "MSTRG.166767"; transcript_id "MSTRG.166767.32"; exon_number "25";
chr6	StringTie	exon	85572137	85572215	1000	-	.	gene_id "MSTRG.166767"; transcript_id "MSTRG.166767.32"; exon_number "26";
chr6	StringTie	exon	85572298	85572371	1000	-	.	gene_id "MSTRG.166767"; transcript_id "MSTRG.166767.32"; exon_number "27";
chr6	StringTie	exon	85574258	85574378	1000	-	.	gene_id "MSTRG.166767"; transcript_id "MSTRG.166767.32"; exon_number "28";
chr6	StringTie	exon	85593579	85595566	1000	-	.	gene_id "MSTRG.166767"; transcript_id "MSTRG.166767.32"; exon_number "29";
chr6	StringTie	transcript	85608326	85643021	1000	-	.	gene_id "MSTRG.166767"; transcript_id "MSTRG.166767.320";
chr6	StringTie	exon	85608326	85612920	1000	-	.	gene_id "MSTRG.166767"; transcript_id "MSTRG.166767.320"; exon_number "1";
chr6	StringTie	exon	85615019	85615347	1000	-	.	gene_id "MSTRG.166767"; transcript_id "MSTRG.166767.320"; exon_number "2";
chr6	StringTie	exon	85618818	85618939	1000	-	.	gene_id "MSTRG.166767"; transcript_id "MSTRG.166767.320"; exon_number "3";
chr6	StringTie	exon	85619268	85619410	1000	-	.	gene_id "MSTRG.166767"; transcript_id "MSTRG.166767.320"; exon_number "4";
chr6	StringTie	exon	85622482	85622687	1000	-	.	gene_id "MSTRG.166767"; transcript_id "MSTRG.166767.320"; exon_number "5";
chr6	StringTie	exon	85623977	85624112	1000	-	.	gene_id "MSTRG.166767"; transcript_id "MSTRG.166767.320"; exon_number "6";
chr6	StringTie	exon	85636967	85637143	1000	-	.	gene_id "MSTRG.166767"; transcript_id "MSTRG.166767.320"; exon_number "7";
chr6	StringTie	exon	85637243	85637356	1000	-	.	gene_id "MSTRG.166767"; transcript_id "MSTRG.166767.320"; exon_number "8";
chr6	StringTie	exon	85640221	85640320	1000	-	.	gene_id "MSTRG.166767"; transcript_id "MSTRG.166767.320"; exon_number "9";
chr6	StringTie	exon	85640446	85640564	1000	-	.	gene_id "MSTRG.166767"; transcript_id "MSTRG.166767.320"; exon_number "10";
chr6	StringTie	exon	85641292	85641451	1000	-	.	gene_id "MSTRG.166767"; transcript_id "MSTRG.166767.320"; exon_number "11";
chr6	StringTie	exon	85642797	85643021	1000	-	.	gene_id "MSTRG.166767"; transcript_id "MSTRG.166767.320"; exon_number "12";
chr6	StringTie	transcript	85608905	85643352	1000	-	.	gene_id "MSTRG.166767"; transcript_id "MSTRG.166767.322";
chr6	StringTie	exon	85608905	85612923	1000	-	.	gene_id "MSTRG.166767"; transcript_id "MSTRG.166767.322"; exon_number "1";
chr6	StringTie	exon	85614981	85615347	1000	-	.	gene_id "MSTRG.166767"; transcript_id "MSTRG.166767.322"; exon_number "2";
chr6	StringTie	exon	85618818	85618939	1000	-	.	gene_id "MSTRG.166767"; transcript_id "MSTRG.166767.322"; exon_number "3";
chr6	StringTie	exon	85619268	85619417	1000	-	.	gene_id "MSTRG.166767"; transcript_id "MSTRG.166767.322"; exon_number "4";
chr6	StringTie	exon	85622482	85622687	1000	-	.	gene_id "MSTRG.166767"; transcript_id "MSTRG.166767.322"; exon_number "5";
chr6	StringTie	exon	85623977	85624112	1000	-	.	gene_id "MSTRG.166767"; transcript_id "MSTRG.166767.322"; exon_number "6";
chr6	StringTie	exon	85636967	85637143	1000	-	.	gene_id "MSTRG.166767"; transcript_id "MSTRG.166767.322"; exon_number "7";
chr6	StringTie	exon	85637243	85637356	1000	-	.	gene_id "MSTRG.166767"; transcript_id "MSTRG.166767.322"; exon_number "8";
chr6	StringTie	exon	85640221	85640328	1000	-	.	gene_id "MSTRG.166767"; transcript_id "MSTRG.166767.322"; exon_number "9";
chr6	StringTie	exon	85640446	85640564	1000	-	.	gene_id "MSTRG.166767"; transcript_id "MSTRG.166767.322"; exon_number "10";
chr6	StringTie	exon	85642797	85642953	1000	-	.	gene_id "MSTRG.166767"; transcript_id "MSTRG.166767.322"; exon_number "11";
chr6	StringTie	exon	85643125	85643352	1000	-	.	gene_id "MSTRG.166767"; transcript_id "MSTRG.166767.322"; exon_number "12";
chr6	StringTie	transcript	85612565	85644008	1000	-	.	gene_id "MSTRG.166767"; transcript_id "MSTRG.166767.323";
chr6	StringTie	exon	85612565	85612923	1000	-	.	gene_id "MSTRG.166767"; transcript_id "MSTRG.166767.323"; exon_number "1";
chr6	StringTie	exon	85615019	85615347	1000	-	.	gene_id "MSTRG.166767"; transcript_id "MSTRG.166767.323"; exon_number "2";
chr6	StringTie	exon	85618818	85618939	1000	-	.	gene_id "MSTRG.166767"; transcript_id "MSTRG.166767.323"; exon_number "3";
chr6	StringTie	exon	85619268	85619417	1000	-	.	gene_id "MSTRG.166767"; transcript_id "MSTRG.166767.323"; exon_number "4";
chr6	StringTie	exon	85622482	85622687	1000	-	.	gene_id "MSTRG.166767"; transcript_id "MSTRG.166767.323"; exon_number "5";
chr6	StringTie	exon	85623977	85624112	1000	-	.	gene_id "MSTRG.166767"; transcript_id "MSTRG.166767.323"; exon_number "6";
chr6	StringTie	exon	85636967	85637143	1000	-	.	gene_id "MSTRG.166767"; transcript_id "MSTRG.166767.323"; exon_number "7";
chr6	StringTie	exon	85637243	85637356	1000	-	.	gene_id "MSTRG.166767"; transcript_id "MSTRG.166767.323"; exon_number "8";
chr6	StringTie	exon	85640221	85640328	1000	-	.	gene_id "MSTRG.166767"; transcript_id "MSTRG.166767.323"; exon_number "9";
chr6	StringTie	exon	85640446	85640564	1000	-	.	gene_id "MSTRG.166767"; transcript_id "MSTRG.166767.323"; exon_number "10";
chr6	StringTie	exon	85641292	85641451	1000	-	.	gene_id "MSTRG.166767"; transcript_id "MSTRG.166767.323"; exon_number "11";
chr6	StringTie	exon	85642797	85642890	1000	-	.	gene_id "MSTRG.166767"; transcript_id "MSTRG.166767.323"; exon_number "12";
chr6	StringTie	exon	85643937	85644008	1000	-	.	gene_id "MSTRG.166767"; transcript_id "MSTRG.166767.323"; exon_number "13";
chr6	StringTie	transcript	85614208	85643433	1000	-	.	gene_id "MSTRG.166767"; transcript_id "MSTRG.166767.325";
chr6	StringTie	exon	85614208	85615347	1000	-	.	gene_id "MSTRG.166767"; transcript_id "MSTRG.166767.325"; exon_number "1";
chr6	StringTie	exon	85618818	85618939	1000	-	.	gene_id "MSTRG.166767"; transcript_id "MSTRG.166767.325"; exon_number "2";
chr6	StringTie	exon	85619268	85619417	1000	-	.	gene_id "MSTRG.166767"; transcript_id "MSTRG.166767.325"; exon_number "3";
chr6	StringTie	exon	85622482	85622687	1000	-	.	gene_id "MSTRG.166767"; transcript_id "MSTRG.166767.325"; exon_number "4";
chr6	StringTie	exon	85623977	85624112	1000	-	.	gene_id "MSTRG.166767"; transcript_id "MSTRG.166767.325"; exon_number "5";
chr6	StringTie	exon	85636967	85637143	1000	-	.	gene_id "MSTRG.166767"; transcript_id "MSTRG.166767.325"; exon_number "6";
chr6	StringTie	exon	85637243	85637356	1000	-	.	gene_id "MSTRG.166767"; transcript_id "MSTRG.166767.325"; exon_number "7";
chr6	StringTie	exon	85640221	85640328	1000	-	.	gene_id "MSTRG.166767"; transcript_id "MSTRG.166767.325"; exon_number "8";
chr6	StringTie	exon	85640446	85640562	1000	-	.	gene_id "MSTRG.166767"; transcript_id "MSTRG.166767.325"; exon_number "9";
chr6	StringTie	exon	85641291	85641451	1000	-	.	gene_id "MSTRG.166767"; transcript_id "MSTRG.166767.325"; exon_number "10";
chr6	StringTie	exon	85642797	85642890	1000	-	.	gene_id "MSTRG.166767"; transcript_id "MSTRG.166767.325"; exon_number "11";
chr6	StringTie	exon	85643407	85643433	1000	-	.	gene_id "MSTRG.166767"; transcript_id "MSTRG.166767.325"; exon_number "12";
chr6	StringTie	transcript	85614209	85643352	1000	-	.	gene_id "MSTRG.166767"; transcript_id "MSTRG.166767.326";
chr6	StringTie	exon	85614209	85615347	1000	-	.	gene_id "MSTRG.166767"; transcript_id "MSTRG.166767.326"; exon_number "1";
chr6	StringTie	exon	85618818	85618938	1000	-	.	gene_id "MSTRG.166767"; transcript_id "MSTRG.166767.326"; exon_number "2";
chr6	StringTie	exon	85619268	85619417	1000	-	.	gene_id "MSTRG.166767"; transcript_id "MSTRG.166767.326"; exon_number "3";
chr6	StringTie	exon	85622482	85622687	1000	-	.	gene_id "MSTRG.166767"; transcript_id "MSTRG.166767.326"; exon_number "4";
chr6	StringTie	exon	85623977	85624112	1000	-	.	gene_id "MSTRG.166767"; transcript_id "MSTRG.166767.326"; exon_number "5";
chr6	StringTie	exon	85636967	85637143	1000	-	.	gene_id "MSTRG.166767"; transcript_id "MSTRG.166767.326"; exon_number "6";
chr6	StringTie	exon	85637243	85637356	1000	-	.	gene_id "MSTRG.166767"; transcript_id "MSTRG.166767.326"; exon_number "7";
chr6	StringTie	exon	85640221	85640328	1000	-	.	gene_id "MSTRG.166767"; transcript_id "MSTRG.166767.326"; exon_number "8";
chr6	StringTie	exon	85640446	85640564	1000	-	.	gene_id "MSTRG.166767"; transcript_id "MSTRG.166767.326"; exon_number "9";
chr6	StringTie	exon	85642797	85643352	1000	-	.	gene_id "MSTRG.166767"; transcript_id "MSTRG.166767.326"; exon_number "10";
chr6	StringTie	transcript	85614209	85643819	1000	-	.	gene_id "MSTRG.166767"; transcript_id "MSTRG.166767.327";
chr6	StringTie	exon	85614209	85615347	1000	-	.	gene_id "MSTRG.166767"; transcript_id "MSTRG.166767.327"; exon_number "1";
chr6	StringTie	exon	85618818	85618938	1000	-	.	gene_id "MSTRG.166767"; transcript_id "MSTRG.166767.327"; exon_number "2";
chr6	StringTie	exon	85619268	85619417	1000	-	.	gene_id "MSTRG.166767"; transcript_id "MSTRG.166767.327"; exon_number "3";
chr6	StringTie	exon	85622482	85622687	1000	-	.	gene_id "MSTRG.166767"; transcript_id "MSTRG.166767.327"; exon_number "4";
chr6	StringTie	exon	85623977	85624112	1000	-	.	gene_id "MSTRG.166767"; transcript_id "MSTRG.166767.327"; exon_number "5";
chr6	StringTie	exon	85636967	85637143	1000	-	.	gene_id "MSTRG.166767"; transcript_id "MSTRG.166767.327"; exon_number "6";
chr6	StringTie	exon	85637243	85637356	1000	-	.	gene_id "MSTRG.166767"; transcript_id "MSTRG.166767.327"; exon_number "7";
chr6	StringTie	exon	85640221	85640328	1000	-	.	gene_id "MSTRG.166767"; transcript_id "MSTRG.166767.327"; exon_number "8";
chr6	StringTie	exon	85640446	85640564	1000	-	.	gene_id "MSTRG.166767"; transcript_id "MSTRG.166767.327"; exon_number "9";
chr6	StringTie	exon	85641292	85641451	1000	-	.	gene_id "MSTRG.166767"; transcript_id "MSTRG.166767.327"; exon_number "10";
chr6	StringTie	exon	85643750	85643819	1000	-	.	gene_id "MSTRG.166767"; transcript_id "MSTRG.166767.327"; exon_number "11";
chr6	StringTie	transcript	85636430	85643857	1000	-	.	gene_id "MSTRG.166767"; transcript_id "MSTRG.166767.328";
chr6	StringTie	exon	85636430	85636687	1000	-	.	gene_id "MSTRG.166767"; transcript_id "MSTRG.166767.328"; exon_number "1";
chr6	StringTie	exon	85636967	85637143	1000	-	.	gene_id "MSTRG.166767"; transcript_id "MSTRG.166767.328"; exon_number "2";
chr6	StringTie	exon	85637243	85637356	1000	-	.	gene_id "MSTRG.166767"; transcript_id "MSTRG.166767.328"; exon_number "3";
chr6	StringTie	exon	85640221	85640328	1000	-	.	gene_id "MSTRG.166767"; transcript_id "MSTRG.166767.328"; exon_number "4";
chr6	StringTie	exon	85640446	85640564	1000	-	.	gene_id "MSTRG.166767"; transcript_id "MSTRG.166767.328"; exon_number "5";
chr6	StringTie	exon	85641292	85641451	1000	-	.	gene_id "MSTRG.166767"; transcript_id "MSTRG.166767.328"; exon_number "6";
chr6	StringTie	exon	85642797	85642890	1000	-	.	gene_id "MSTRG.166767"; transcript_id "MSTRG.166767.328"; exon_number "7";
chr6	StringTie	exon	85643750	85643857	1000	-	.	gene_id "MSTRG.166767"; transcript_id "MSTRG.166767.328"; exon_number "8";
chr6	StringTie	transcript	85504798	85594902	1000	-	.	gene_id "MSTRG.166767"; transcript_id "MSTRG.166767.33";
chr6	StringTie	exon	85504798	85506005	1000	-	.	gene_id "MSTRG.166767"; transcript_id "MSTRG.166767.33"; exon_number "1";
chr6	StringTie	exon	85507233	85507289	1000	-	.	gene_id "MSTRG.166767"; transcript_id "MSTRG.166767.33"; exon_number "2";
chr6	StringTie	exon	85507968	85508059	1000	-	.	gene_id "MSTRG.166767"; transcript_id "MSTRG.166767.33"; exon_number "3";
chr6	StringTie	exon	85513800	85513895	1000	-	.	gene_id "MSTRG.166767"; transcript_id "MSTRG.166767.33"; exon_number "4";
chr6	StringTie	exon	85514070	85514234	1000	-	.	gene_id "MSTRG.166767"; transcript_id "MSTRG.166767.33"; exon_number "5";
chr6	StringTie	exon	85514506	85514629	1000	-	.	gene_id "MSTRG.166767"; transcript_id "MSTRG.166767.33"; exon_number "6";
chr6	StringTie	exon	85517756	85517875	1000	-	.	gene_id "MSTRG.166767"; transcript_id "MSTRG.166767.33"; exon_number "7";
chr6	StringTie	exon	85518008	85518048	1000	-	.	gene_id "MSTRG.166767"; transcript_id "MSTRG.166767.33"; exon_number "8";
chr6	StringTie	exon	85526126	85526237	1000	-	.	gene_id "MSTRG.166767"; transcript_id "MSTRG.166767.33"; exon_number "9";
chr6	StringTie	exon	85528262	85528362	1000	-	.	gene_id "MSTRG.166767"; transcript_id "MSTRG.166767.33"; exon_number "10";
chr6	StringTie	exon	85530192	85530275	1000	-	.	gene_id "MSTRG.166767"; transcript_id "MSTRG.166767.33"; exon_number "11";
chr6	StringTie	exon	85533599	85533800	1000	-	.	gene_id "MSTRG.166767"; transcript_id "MSTRG.166767.33"; exon_number "12";
chr6	StringTie	exon	85536792	85536924	1000	-	.	gene_id "MSTRG.166767"; transcript_id "MSTRG.166767.33"; exon_number "13";
chr6	StringTie	exon	85541985	85542043	1000	-	.	gene_id "MSTRG.166767"; transcript_id "MSTRG.166767.33"; exon_number "14";
chr6	StringTie	exon	85543182	85543306	1000	-	.	gene_id "MSTRG.166767"; transcript_id "MSTRG.166767.33"; exon_number "15";
chr6	StringTie	exon	85543605	85543760	1000	-	.	gene_id "MSTRG.166767"; transcript_id "MSTRG.166767.33"; exon_number "16";
chr6	StringTie	exon	85547116	85547226	1000	-	.	gene_id "MSTRG.166767"; transcript_id "MSTRG.166767.33"; exon_number "17";
chr6	StringTie	exon	85547317	85547397	1000	-	.	gene_id "MSTRG.166767"; transcript_id "MSTRG.166767.33"; exon_number "18";
chr6	StringTie	exon	85547506	85547550	1000	-	.	gene_id "MSTRG.166767"; transcript_id "MSTRG.166767.33"; exon_number "19";
chr6	StringTie	exon	85548301	85548376	1000	-	.	gene_id "MSTRG.166767"; transcript_id "MSTRG.166767.33"; exon_number "20";
chr6	StringTie	exon	85549723	85549879	1000	-	.	gene_id "MSTRG.166767"; transcript_id "MSTRG.166767.33"; exon_number "21";
chr6	StringTie	exon	85557976	85558060	1000	-	.	gene_id "MSTRG.166767"; transcript_id "MSTRG.166767.33"; exon_number "22";
chr6	StringTie	exon	85572137	85572215	1000	-	.	gene_id "MSTRG.166767"; transcript_id "MSTRG.166767.33"; exon_number "23";
chr6	StringTie	exon	85572298	85572371	1000	-	.	gene_id "MSTRG.166767"; transcript_id "MSTRG.166767.33"; exon_number "24";
chr6	StringTie	exon	85574258	85574378	1000	-	.	gene_id "MSTRG.166767"; transcript_id "MSTRG.166767.33"; exon_number "25";
chr6	StringTie	exon	85593579	85594902	1000	-	.	gene_id "MSTRG.166767"; transcript_id "MSTRG.166767.33"; exon_number "26";
chr6	StringTie	transcript	85650102	85679035	1000	-	.	gene_id "MSTRG.166767"; transcript_id "MSTRG.166767.330";
chr6	StringTie	exon	85650102	85650144	1000	-	.	gene_id "MSTRG.166767"; transcript_id "MSTRG.166767.330"; exon_number "1";
chr6	StringTie	exon	85663692	85666147	1000	-	.	gene_id "MSTRG.166767"; transcript_id "MSTRG.166767.330"; exon_number "2";
chr6	StringTie	exon	85676985	85677191	1000	-	.	gene_id "MSTRG.166767"; transcript_id "MSTRG.166767.330"; exon_number "3";
chr6	StringTie	exon	85677424	85677492	1000	-	.	gene_id "MSTRG.166767"; transcript_id "MSTRG.166767.330"; exon_number "4";
chr6	StringTie	exon	85677795	85677875	1000	-	.	gene_id "MSTRG.166767"; transcript_id "MSTRG.166767.330"; exon_number "5";
chr6	StringTie	exon	85677954	85678032	1000	-	.	gene_id "MSTRG.166767"; transcript_id "MSTRG.166767.330"; exon_number "6";
chr6	StringTie	exon	85678136	85678188	1000	-	.	gene_id "MSTRG.166767"; transcript_id "MSTRG.166767.330"; exon_number "7";
chr6	StringTie	exon	85678694	85678806	1000	-	.	gene_id "MSTRG.166767"; transcript_id "MSTRG.166767.330"; exon_number "8";
chr6	StringTie	exon	85678971	85679035	1000	-	.	gene_id "MSTRG.166767"; transcript_id "MSTRG.166767.330"; exon_number "9";
chr6	StringTie	transcript	85650778	85682975	1000	-	.	gene_id "MSTRG.166767"; transcript_id "MSTRG.166767.331";
chr6	StringTie	exon	85650778	85650893	1000	-	.	gene_id "MSTRG.166767"; transcript_id "MSTRG.166767.331"; exon_number "1";
chr6	StringTie	exon	85663674	85663726	1000	-	.	gene_id "MSTRG.166767"; transcript_id "MSTRG.166767.331"; exon_number "2";
chr6	StringTie	exon	85666004	85666147	1000	-	.	gene_id "MSTRG.166767"; transcript_id "MSTRG.166767.331"; exon_number "3";
chr6	StringTie	exon	85677093	85677191	1000	-	.	gene_id "MSTRG.166767"; transcript_id "MSTRG.166767.331"; exon_number "4";
chr6	StringTie	exon	85677424	85677492	1000	-	.	gene_id "MSTRG.166767"; transcript_id "MSTRG.166767.331"; exon_number "5";
chr6	StringTie	exon	85677795	85677875	1000	-	.	gene_id "MSTRG.166767"; transcript_id "MSTRG.166767.331"; exon_number "6";
chr6	StringTie	exon	85677954	85678032	1000	-	.	gene_id "MSTRG.166767"; transcript_id "MSTRG.166767.331"; exon_number "7";
chr6	StringTie	exon	85678136	85678188	1000	-	.	gene_id "MSTRG.166767"; transcript_id "MSTRG.166767.331"; exon_number "8";
chr6	StringTie	exon	85678694	85678704	1000	-	.	gene_id "MSTRG.166767"; transcript_id "MSTRG.166767.331"; exon_number "9";
chr6	StringTie	exon	85682929	85682975	1000	-	.	gene_id "MSTRG.166767"; transcript_id "MSTRG.166767.331"; exon_number "10";
chr6	StringTie	transcript	85650798	85679683	1000	-	.	gene_id "MSTRG.166767"; transcript_id "MSTRG.166767.332";
chr6	StringTie	exon	85650798	85650893	1000	-	.	gene_id "MSTRG.166767"; transcript_id "MSTRG.166767.332"; exon_number "1";
chr6	StringTie	exon	85666004	85666147	1000	-	.	gene_id "MSTRG.166767"; transcript_id "MSTRG.166767.332"; exon_number "2";
chr6	StringTie	exon	85677093	85677191	1000	-	.	gene_id "MSTRG.166767"; transcript_id "MSTRG.166767.332"; exon_number "3";
chr6	StringTie	exon	85677424	85677492	1000	-	.	gene_id "MSTRG.166767"; transcript_id "MSTRG.166767.332"; exon_number "4";
chr6	StringTie	exon	85677795	85677875	1000	-	.	gene_id "MSTRG.166767"; transcript_id "MSTRG.166767.332"; exon_number "5";
chr6	StringTie	exon	85677954	85678032	1000	-	.	gene_id "MSTRG.166767"; transcript_id "MSTRG.166767.332"; exon_number "6";
chr6	StringTie	exon	85678136	85678188	1000	-	.	gene_id "MSTRG.166767"; transcript_id "MSTRG.166767.332"; exon_number "7";
chr6	StringTie	exon	85678694	85678806	1000	-	.	gene_id "MSTRG.166767"; transcript_id "MSTRG.166767.332"; exon_number "8";
chr6	StringTie	exon	85678971	85679683	1000	-	.	gene_id "MSTRG.166767"; transcript_id "MSTRG.166767.332"; exon_number "9";
chr6	StringTie	transcript	85654210	85678888	1000	-	.	gene_id "MSTRG.166767"; transcript_id "MSTRG.166767.333";
chr6	StringTie	exon	85654210	85654474	1000	-	.	gene_id "MSTRG.166767"; transcript_id "MSTRG.166767.333"; exon_number "1";
chr6	StringTie	exon	85663674	85666147	1000	-	.	gene_id "MSTRG.166767"; transcript_id "MSTRG.166767.333"; exon_number "2";
chr6	StringTie	exon	85677424	85677492	1000	-	.	gene_id "MSTRG.166767"; transcript_id "MSTRG.166767.333"; exon_number "3";
chr6	StringTie	exon	85677795	85677875	1000	-	.	gene_id "MSTRG.166767"; transcript_id "MSTRG.166767.333"; exon_number "4";
chr6	StringTie	exon	85677954	85678032	1000	-	.	gene_id "MSTRG.166767"; transcript_id "MSTRG.166767.333"; exon_number "5";
chr6	StringTie	exon	85678136	85678188	1000	-	.	gene_id "MSTRG.166767"; transcript_id "MSTRG.166767.333"; exon_number "6";
chr6	StringTie	exon	85678694	85678888	1000	-	.	gene_id "MSTRG.166767"; transcript_id "MSTRG.166767.333"; exon_number "7";
chr6	StringTie	transcript	85654347	85678876	1000	-	.	gene_id "MSTRG.166767"; transcript_id "MSTRG.166767.334";
chr6	StringTie	exon	85654347	85654474	1000	-	.	gene_id "MSTRG.166767"; transcript_id "MSTRG.166767.334"; exon_number "1";
chr6	StringTie	exon	85663674	85663726	1000	-	.	gene_id "MSTRG.166767"; transcript_id "MSTRG.166767.334"; exon_number "2";
chr6	StringTie	exon	85666004	85666147	1000	-	.	gene_id "MSTRG.166767"; transcript_id "MSTRG.166767.334"; exon_number "3";
chr6	StringTie	exon	85677093	85677191	1000	-	.	gene_id "MSTRG.166767"; transcript_id "MSTRG.166767.334"; exon_number "4";
chr6	StringTie	exon	85677424	85677492	1000	-	.	gene_id "MSTRG.166767"; transcript_id "MSTRG.166767.334"; exon_number "5";
chr6	StringTie	exon	85677795	85677875	1000	-	.	gene_id "MSTRG.166767"; transcript_id "MSTRG.166767.334"; exon_number "6";
chr6	StringTie	exon	85677954	85678032	1000	-	.	gene_id "MSTRG.166767"; transcript_id "MSTRG.166767.334"; exon_number "7";
chr6	StringTie	exon	85678136	85678188	1000	-	.	gene_id "MSTRG.166767"; transcript_id "MSTRG.166767.334"; exon_number "8";
chr6	StringTie	exon	85678694	85678876	1000	-	.	gene_id "MSTRG.166767"; transcript_id "MSTRG.166767.334"; exon_number "9";
chr6	StringTie	transcript	85654456	85679110	1000	-	.	gene_id "MSTRG.166767"; transcript_id "MSTRG.166767.335";
chr6	StringTie	exon	85654456	85654474	1000	-	.	gene_id "MSTRG.166767"; transcript_id "MSTRG.166767.335"; exon_number "1";
chr6	StringTie	exon	85663674	85666147	1000	-	.	gene_id "MSTRG.166767"; transcript_id "MSTRG.166767.335"; exon_number "2";
chr6	StringTie	exon	85677093	85677191	1000	-	.	gene_id "MSTRG.166767"; transcript_id "MSTRG.166767.335"; exon_number "3";
chr6	StringTie	exon	85677424	85677492	1000	-	.	gene_id "MSTRG.166767"; transcript_id "MSTRG.166767.335"; exon_number "4";
chr6	StringTie	exon	85677795	85677875	1000	-	.	gene_id "MSTRG.166767"; transcript_id "MSTRG.166767.335"; exon_number "5";
chr6	StringTie	exon	85677954	85678032	1000	-	.	gene_id "MSTRG.166767"; transcript_id "MSTRG.166767.335"; exon_number "6";
chr6	StringTie	exon	85678136	85678188	1000	-	.	gene_id "MSTRG.166767"; transcript_id "MSTRG.166767.335"; exon_number "7";
chr6	StringTie	exon	85678694	85678806	1000	-	.	gene_id "MSTRG.166767"; transcript_id "MSTRG.166767.335"; exon_number "8";
chr6	StringTie	exon	85678971	85679110	1000	-	.	gene_id "MSTRG.166767"; transcript_id "MSTRG.166767.335"; exon_number "9";
chr6	StringTie	transcript	85655019	85686782	1000	-	.	gene_id "MSTRG.166767"; transcript_id "MSTRG.166767.336";
chr6	StringTie	exon	85655019	85655874	1000	-	.	gene_id "MSTRG.166767"; transcript_id "MSTRG.166767.336"; exon_number "1";
chr6	StringTie	exon	85663674	85663726	1000	-	.	gene_id "MSTRG.166767"; transcript_id "MSTRG.166767.336"; exon_number "2";
chr6	StringTie	exon	85666004	85666147	1000	-	.	gene_id "MSTRG.166767"; transcript_id "MSTRG.166767.336"; exon_number "3";
chr6	StringTie	exon	85677093	85677191	1000	-	.	gene_id "MSTRG.166767"; transcript_id "MSTRG.166767.336"; exon_number "4";
chr6	StringTie	exon	85677424	85677492	1000	-	.	gene_id "MSTRG.166767"; transcript_id "MSTRG.166767.336"; exon_number "5";
chr6	StringTie	exon	85677795	85677875	1000	-	.	gene_id "MSTRG.166767"; transcript_id "MSTRG.166767.336"; exon_number "6";
chr6	StringTie	exon	85677954	85678032	1000	-	.	gene_id "MSTRG.166767"; transcript_id "MSTRG.166767.336"; exon_number "7";
chr6	StringTie	exon	85678136	85678188	1000	-	.	gene_id "MSTRG.166767"; transcript_id "MSTRG.166767.336"; exon_number "8";
chr6	StringTie	exon	85678694	85678702	1000	-	.	gene_id "MSTRG.166767"; transcript_id "MSTRG.166767.336"; exon_number "9";
chr6	StringTie	exon	85686773	85686782	1000	-	.	gene_id "MSTRG.166767"; transcript_id "MSTRG.166767.336"; exon_number "10";
chr6	StringTie	transcript	85655182	85678804	1000	-	.	gene_id "MSTRG.166767"; transcript_id "MSTRG.166767.337";
chr6	StringTie	exon	85655182	85655278	1000	-	.	gene_id "MSTRG.166767"; transcript_id "MSTRG.166767.337"; exon_number "1";
chr6	StringTie	exon	85663674	85663726	1000	-	.	gene_id "MSTRG.166767"; transcript_id "MSTRG.166767.337"; exon_number "2";
chr6	StringTie	exon	85666004	85666147	1000	-	.	gene_id "MSTRG.166767"; transcript_id "MSTRG.166767.337"; exon_number "3";
chr6	StringTie	exon	85677093	85677191	1000	-	.	gene_id "MSTRG.166767"; transcript_id "MSTRG.166767.337"; exon_number "4";
chr6	StringTie	exon	85677424	85677492	1000	-	.	gene_id "MSTRG.166767"; transcript_id "MSTRG.166767.337"; exon_number "5";
chr6	StringTie	exon	85677795	85677875	1000	-	.	gene_id "MSTRG.166767"; transcript_id "MSTRG.166767.337"; exon_number "6";
chr6	StringTie	exon	85677954	85678032	1000	-	.	gene_id "MSTRG.166767"; transcript_id "MSTRG.166767.337"; exon_number "7";
chr6	StringTie	exon	85678136	85678188	1000	-	.	gene_id "MSTRG.166767"; transcript_id "MSTRG.166767.337"; exon_number "8";
chr6	StringTie	exon	85678694	85678804	1000	-	.	gene_id "MSTRG.166767"; transcript_id "MSTRG.166767.337"; exon_number "9";
chr6	StringTie	transcript	85655749	85678886	1000	-	.	gene_id "MSTRG.166767"; transcript_id "MSTRG.166767.338";
chr6	StringTie	exon	85655749	85656129	1000	-	.	gene_id "MSTRG.166767"; transcript_id "MSTRG.166767.338"; exon_number "1";
chr6	StringTie	exon	85663674	85663726	1000	-	.	gene_id "MSTRG.166767"; transcript_id "MSTRG.166767.338"; exon_number "2";
chr6	StringTie	exon	85666004	85666147	1000	-	.	gene_id "MSTRG.166767"; transcript_id "MSTRG.166767.338"; exon_number "3";
chr6	StringTie	exon	85677093	85677191	1000	-	.	gene_id "MSTRG.166767"; transcript_id "MSTRG.166767.338"; exon_number "4";
chr6	StringTie	exon	85677424	85677492	1000	-	.	gene_id "MSTRG.166767"; transcript_id "MSTRG.166767.338"; exon_number "5";
chr6	StringTie	exon	85677795	85677875	1000	-	.	gene_id "MSTRG.166767"; transcript_id "MSTRG.166767.338"; exon_number "6";
chr6	StringTie	exon	85677954	85678032	1000	-	.	gene_id "MSTRG.166767"; transcript_id "MSTRG.166767.338"; exon_number "7";
chr6	StringTie	exon	85678136	85678188	1000	-	.	gene_id "MSTRG.166767"; transcript_id "MSTRG.166767.338"; exon_number "8";
chr6	StringTie	exon	85678694	85678886	1000	-	.	gene_id "MSTRG.166767"; transcript_id "MSTRG.166767.338"; exon_number "9";
chr6	StringTie	transcript	85658458	85679782	1000	-	.	gene_id "MSTRG.166767"; transcript_id "MSTRG.166767.339";
chr6	StringTie	exon	85658458	85661134	1000	-	.	gene_id "MSTRG.166767"; transcript_id "MSTRG.166767.339"; exon_number "1";
chr6	StringTie	exon	85663674	85663726	1000	-	.	gene_id "MSTRG.166767"; transcript_id "MSTRG.166767.339"; exon_number "2";
chr6	StringTie	exon	85666004	85666147	1000	-	.	gene_id "MSTRG.166767"; transcript_id "MSTRG.166767.339"; exon_number "3";
chr6	StringTie	exon	85677093	85677191	1000	-	.	gene_id "MSTRG.166767"; transcript_id "MSTRG.166767.339"; exon_number "4";
chr6	StringTie	exon	85677424	85677492	1000	-	.	gene_id "MSTRG.166767"; transcript_id "MSTRG.166767.339"; exon_number "5";
chr6	StringTie	exon	85677795	85677875	1000	-	.	gene_id "MSTRG.166767"; transcript_id "MSTRG.166767.339"; exon_number "6";
chr6	StringTie	exon	85677954	85678032	1000	-	.	gene_id "MSTRG.166767"; transcript_id "MSTRG.166767.339"; exon_number "7";
chr6	StringTie	exon	85678136	85678188	1000	-	.	gene_id "MSTRG.166767"; transcript_id "MSTRG.166767.339"; exon_number "8";
chr6	StringTie	exon	85678694	85678806	1000	-	.	gene_id "MSTRG.166767"; transcript_id "MSTRG.166767.339"; exon_number "9";
chr6	StringTie	exon	85678971	85679782	1000	-	.	gene_id "MSTRG.166767"; transcript_id "MSTRG.166767.339"; exon_number "10";
chr6	StringTie	transcript	85504802	85594360	1000	-	.	gene_id "MSTRG.166767"; transcript_id "MSTRG.166767.34";
chr6	StringTie	exon	85504802	85506005	1000	-	.	gene_id "MSTRG.166767"; transcript_id "MSTRG.166767.34"; exon_number "1";
chr6	StringTie	exon	85507233	85507289	1000	-	.	gene_id "MSTRG.166767"; transcript_id "MSTRG.166767.34"; exon_number "2";
chr6	StringTie	exon	85507968	85508059	1000	-	.	gene_id "MSTRG.166767"; transcript_id "MSTRG.166767.34"; exon_number "3";
chr6	StringTie	exon	85513800	85513895	1000	-	.	gene_id "MSTRG.166767"; transcript_id "MSTRG.166767.34"; exon_number "4";
chr6	StringTie	exon	85514070	85514234	1000	-	.	gene_id "MSTRG.166767"; transcript_id "MSTRG.166767.34"; exon_number "5";
chr6	StringTie	exon	85514514	85514629	1000	-	.	gene_id "MSTRG.166767"; transcript_id "MSTRG.166767.34"; exon_number "6";
chr6	StringTie	exon	85517756	85517875	1000	-	.	gene_id "MSTRG.166767"; transcript_id "MSTRG.166767.34"; exon_number "7";
chr6	StringTie	exon	85518008	85518048	1000	-	.	gene_id "MSTRG.166767"; transcript_id "MSTRG.166767.34"; exon_number "8";
chr6	StringTie	exon	85526126	85526237	1000	-	.	gene_id "MSTRG.166767"; transcript_id "MSTRG.166767.34"; exon_number "9";
chr6	StringTie	exon	85528262	85528362	1000	-	.	gene_id "MSTRG.166767"; transcript_id "MSTRG.166767.34"; exon_number "10";
chr6	StringTie	exon	85530192	85530275	1000	-	.	gene_id "MSTRG.166767"; transcript_id "MSTRG.166767.34"; exon_number "11";
chr6	StringTie	exon	85533599	85533800	1000	-	.	gene_id "MSTRG.166767"; transcript_id "MSTRG.166767.34"; exon_number "12";
chr6	StringTie	exon	85536792	85536924	1000	-	.	gene_id "MSTRG.166767"; transcript_id "MSTRG.166767.34"; exon_number "13";
chr6	StringTie	exon	85538838	85538864	1000	-	.	gene_id "MSTRG.166767"; transcript_id "MSTRG.166767.34"; exon_number "14";
chr6	StringTie	exon	85541985	85542043	1000	-	.	gene_id "MSTRG.166767"; transcript_id "MSTRG.166767.34"; exon_number "15";
chr6	StringTie	exon	85543182	85543306	1000	-	.	gene_id "MSTRG.166767"; transcript_id "MSTRG.166767.34"; exon_number "16";
chr6	StringTie	exon	85543605	85543760	1000	-	.	gene_id "MSTRG.166767"; transcript_id "MSTRG.166767.34"; exon_number "17";
chr6	StringTie	exon	85547112	85547226	1000	-	.	gene_id "MSTRG.166767"; transcript_id "MSTRG.166767.34"; exon_number "18";
chr6	StringTie	exon	85547317	85547397	1000	-	.	gene_id "MSTRG.166767"; transcript_id "MSTRG.166767.34"; exon_number "19";
chr6	StringTie	exon	85547506	85547550	1000	-	.	gene_id "MSTRG.166767"; transcript_id "MSTRG.166767.34"; exon_number "20";
chr6	StringTie	exon	85548301	85548376	1000	-	.	gene_id "MSTRG.166767"; transcript_id "MSTRG.166767.34"; exon_number "21";
chr6	StringTie	exon	85549723	85549879	1000	-	.	gene_id "MSTRG.166767"; transcript_id "MSTRG.166767.34"; exon_number "22";
chr6	StringTie	exon	85557976	85558060	1000	-	.	gene_id "MSTRG.166767"; transcript_id "MSTRG.166767.34"; exon_number "23";
chr6	StringTie	exon	85565332	85565419	1000	-	.	gene_id "MSTRG.166767"; transcript_id "MSTRG.166767.34"; exon_number "24";
chr6	StringTie	exon	85567534	85567577	1000	-	.	gene_id "MSTRG.166767"; transcript_id "MSTRG.166767.34"; exon_number "25";
chr6	StringTie	exon	85572137	85572215	1000	-	.	gene_id "MSTRG.166767"; transcript_id "MSTRG.166767.34"; exon_number "26";
chr6	StringTie	exon	85572298	85572371	1000	-	.	gene_id "MSTRG.166767"; transcript_id "MSTRG.166767.34"; exon_number "27";
chr6	StringTie	exon	85574258	85574378	1000	-	.	gene_id "MSTRG.166767"; transcript_id "MSTRG.166767.34"; exon_number "28";
chr6	StringTie	exon	85593579	85594360	1000	-	.	gene_id "MSTRG.166767"; transcript_id "MSTRG.166767.34"; exon_number "29";
chr6	StringTie	transcript	85658654	85678904	1000	-	.	gene_id "MSTRG.166767"; transcript_id "MSTRG.166767.340";
chr6	StringTie	exon	85658654	85661134	1000	-	.	gene_id "MSTRG.166767"; transcript_id "MSTRG.166767.340"; exon_number "1";
chr6	StringTie	exon	85663687	85663726	1000	-	.	gene_id "MSTRG.166767"; transcript_id "MSTRG.166767.340"; exon_number "2";
chr6	StringTie	exon	85666004	85666147	1000	-	.	gene_id "MSTRG.166767"; transcript_id "MSTRG.166767.340"; exon_number "3";
chr6	StringTie	exon	85677093	85677191	1000	-	.	gene_id "MSTRG.166767"; transcript_id "MSTRG.166767.340"; exon_number "4";
chr6	StringTie	exon	85677424	85677492	1000	-	.	gene_id "MSTRG.166767"; transcript_id "MSTRG.166767.340"; exon_number "5";
chr6	StringTie	exon	85677795	85677875	1000	-	.	gene_id "MSTRG.166767"; transcript_id "MSTRG.166767.340"; exon_number "6";
chr6	StringTie	exon	85677954	85678032	1000	-	.	gene_id "MSTRG.166767"; transcript_id "MSTRG.166767.340"; exon_number "7";
chr6	StringTie	exon	85678136	85678188	1000	-	.	gene_id "MSTRG.166767"; transcript_id "MSTRG.166767.340"; exon_number "8";
chr6	StringTie	exon	85678698	85678904	1000	-	.	gene_id "MSTRG.166767"; transcript_id "MSTRG.166767.340"; exon_number "9";
chr6	StringTie	transcript	85658655	85678888	1000	-	.	gene_id "MSTRG.166767"; transcript_id "MSTRG.166767.341";
chr6	StringTie	exon	85658655	85661355	1000	-	.	gene_id "MSTRG.166767"; transcript_id "MSTRG.166767.341"; exon_number "1";
chr6	StringTie	exon	85663674	85663726	1000	-	.	gene_id "MSTRG.166767"; transcript_id "MSTRG.166767.341"; exon_number "2";
chr6	StringTie	exon	85666004	85666147	1000	-	.	gene_id "MSTRG.166767"; transcript_id "MSTRG.166767.341"; exon_number "3";
chr6	StringTie	exon	85677093	85677191	1000	-	.	gene_id "MSTRG.166767"; transcript_id "MSTRG.166767.341"; exon_number "4";
chr6	StringTie	exon	85677424	85677492	1000	-	.	gene_id "MSTRG.166767"; transcript_id "MSTRG.166767.341"; exon_number "5";
chr6	StringTie	exon	85677795	85677875	1000	-	.	gene_id "MSTRG.166767"; transcript_id "MSTRG.166767.341"; exon_number "6";
chr6	StringTie	exon	85677954	85678032	1000	-	.	gene_id "MSTRG.166767"; transcript_id "MSTRG.166767.341"; exon_number "7";
chr6	StringTie	exon	85678136	85678188	1000	-	.	gene_id "MSTRG.166767"; transcript_id "MSTRG.166767.341"; exon_number "8";
chr6	StringTie	exon	85678694	85678888	1000	-	.	gene_id "MSTRG.166767"; transcript_id "MSTRG.166767.341"; exon_number "9";
chr6	StringTie	transcript	85659113	85679094	1000	-	.	gene_id "MSTRG.166767"; transcript_id "MSTRG.166767.342";
chr6	StringTie	exon	85659113	85666147	1000	-	.	gene_id "MSTRG.166767"; transcript_id "MSTRG.166767.342"; exon_number "1";
chr6	StringTie	exon	85677093	85677191	1000	-	.	gene_id "MSTRG.166767"; transcript_id "MSTRG.166767.342"; exon_number "2";
chr6	StringTie	exon	85677424	85677492	1000	-	.	gene_id "MSTRG.166767"; transcript_id "MSTRG.166767.342"; exon_number "3";
chr6	StringTie	exon	85677795	85677875	1000	-	.	gene_id "MSTRG.166767"; transcript_id "MSTRG.166767.342"; exon_number "4";
chr6	StringTie	exon	85677954	85678032	1000	-	.	gene_id "MSTRG.166767"; transcript_id "MSTRG.166767.342"; exon_number "5";
chr6	StringTie	exon	85678136	85678188	1000	-	.	gene_id "MSTRG.166767"; transcript_id "MSTRG.166767.342"; exon_number "6";
chr6	StringTie	exon	85678698	85678806	1000	-	.	gene_id "MSTRG.166767"; transcript_id "MSTRG.166767.342"; exon_number "7";
chr6	StringTie	exon	85678971	85679094	1000	-	.	gene_id "MSTRG.166767"; transcript_id "MSTRG.166767.342"; exon_number "8";
chr6	StringTie	transcript	85659139	85678886	1000	-	.	gene_id "MSTRG.166767"; transcript_id "MSTRG.166767.343";
chr6	StringTie	exon	85659139	85666147	1000	-	.	gene_id "MSTRG.166767"; transcript_id "MSTRG.166767.343"; exon_number "1";
chr6	StringTie	exon	85677093	85677191	1000	-	.	gene_id "MSTRG.166767"; transcript_id "MSTRG.166767.343"; exon_number "2";
chr6	StringTie	exon	85677424	85677492	1000	-	.	gene_id "MSTRG.166767"; transcript_id "MSTRG.166767.343"; exon_number "3";
chr6	StringTie	exon	85677795	85677868	1000	-	.	gene_id "MSTRG.166767"; transcript_id "MSTRG.166767.343"; exon_number "4";
chr6	StringTie	exon	85677954	85678032	1000	-	.	gene_id "MSTRG.166767"; transcript_id "MSTRG.166767.343"; exon_number "5";
chr6	StringTie	exon	85678136	85678188	1000	-	.	gene_id "MSTRG.166767"; transcript_id "MSTRG.166767.343"; exon_number "6";
chr6	StringTie	exon	85678694	85678886	1000	-	.	gene_id "MSTRG.166767"; transcript_id "MSTRG.166767.343"; exon_number "7";
chr6	StringTie	transcript	85659174	85678865	1000	-	.	gene_id "MSTRG.166767"; transcript_id "MSTRG.166767.344";
chr6	StringTie	exon	85659174	85663726	1000	-	.	gene_id "MSTRG.166767"; transcript_id "MSTRG.166767.344"; exon_number "1";
chr6	StringTie	exon	85666004	85666147	1000	-	.	gene_id "MSTRG.166767"; transcript_id "MSTRG.166767.344"; exon_number "2";
chr6	StringTie	exon	85677093	85677191	1000	-	.	gene_id "MSTRG.166767"; transcript_id "MSTRG.166767.344"; exon_number "3";
chr6	StringTie	exon	85677424	85677492	1000	-	.	gene_id "MSTRG.166767"; transcript_id "MSTRG.166767.344"; exon_number "4";
chr6	StringTie	exon	85677795	85677868	1000	-	.	gene_id "MSTRG.166767"; transcript_id "MSTRG.166767.344"; exon_number "5";
chr6	StringTie	exon	85677954	85678032	1000	-	.	gene_id "MSTRG.166767"; transcript_id "MSTRG.166767.344"; exon_number "6";
chr6	StringTie	exon	85678136	85678188	1000	-	.	gene_id "MSTRG.166767"; transcript_id "MSTRG.166767.344"; exon_number "7";
chr6	StringTie	exon	85678694	85678865	1000	-	.	gene_id "MSTRG.166767"; transcript_id "MSTRG.166767.344"; exon_number "8";
chr6	StringTie	transcript	85659201	85679229	1000	-	.	gene_id "MSTRG.166767"; transcript_id "MSTRG.166767.345";
chr6	StringTie	exon	85659201	85661134	1000	-	.	gene_id "MSTRG.166767"; transcript_id "MSTRG.166767.345"; exon_number "1";
chr6	StringTie	exon	85663674	85663726	1000	-	.	gene_id "MSTRG.166767"; transcript_id "MSTRG.166767.345"; exon_number "2";
chr6	StringTie	exon	85666004	85666147	1000	-	.	gene_id "MSTRG.166767"; transcript_id "MSTRG.166767.345"; exon_number "3";
chr6	StringTie	exon	85677093	85677191	1000	-	.	gene_id "MSTRG.166767"; transcript_id "MSTRG.166767.345"; exon_number "4";
chr6	StringTie	exon	85677424	85677492	1000	-	.	gene_id "MSTRG.166767"; transcript_id "MSTRG.166767.345"; exon_number "5";
chr6	StringTie	exon	85677954	85678032	1000	-	.	gene_id "MSTRG.166767"; transcript_id "MSTRG.166767.345"; exon_number "6";
chr6	StringTie	exon	85678136	85678188	1000	-	.	gene_id "MSTRG.166767"; transcript_id "MSTRG.166767.345"; exon_number "7";
chr6	StringTie	exon	85678694	85678806	1000	-	.	gene_id "MSTRG.166767"; transcript_id "MSTRG.166767.345"; exon_number "8";
chr6	StringTie	exon	85678971	85679229	1000	-	.	gene_id "MSTRG.166767"; transcript_id "MSTRG.166767.345"; exon_number "9";
chr6	StringTie	transcript	85659302	85678873	1000	-	.	gene_id "MSTRG.166767"; transcript_id "MSTRG.166767.346";
chr6	StringTie	exon	85659302	85661134	1000	-	.	gene_id "MSTRG.166767"; transcript_id "MSTRG.166767.346"; exon_number "1";
chr6	StringTie	exon	85663674	85663726	1000	-	.	gene_id "MSTRG.166767"; transcript_id "MSTRG.166767.346"; exon_number "2";
chr6	StringTie	exon	85666004	85666147	1000	-	.	gene_id "MSTRG.166767"; transcript_id "MSTRG.166767.346"; exon_number "3";
chr6	StringTie	exon	85676985	85677191	1000	-	.	gene_id "MSTRG.166767"; transcript_id "MSTRG.166767.346"; exon_number "4";
chr6	StringTie	exon	85677424	85677492	1000	-	.	gene_id "MSTRG.166767"; transcript_id "MSTRG.166767.346"; exon_number "5";
chr6	StringTie	exon	85677795	85677875	1000	-	.	gene_id "MSTRG.166767"; transcript_id "MSTRG.166767.346"; exon_number "6";
chr6	StringTie	exon	85677954	85678032	1000	-	.	gene_id "MSTRG.166767"; transcript_id "MSTRG.166767.346"; exon_number "7";
chr6	StringTie	exon	85678136	85678188	1000	-	.	gene_id "MSTRG.166767"; transcript_id "MSTRG.166767.346"; exon_number "8";
chr6	StringTie	exon	85678694	85678873	1000	-	.	gene_id "MSTRG.166767"; transcript_id "MSTRG.166767.346"; exon_number "9";
chr6	StringTie	transcript	85659302	85678855	1000	-	.	gene_id "MSTRG.166767"; transcript_id "MSTRG.166767.347";
chr6	StringTie	exon	85659302	85661134	1000	-	.	gene_id "MSTRG.166767"; transcript_id "MSTRG.166767.347"; exon_number "1";
chr6	StringTie	exon	85663674	85663726	1000	-	.	gene_id "MSTRG.166767"; transcript_id "MSTRG.166767.347"; exon_number "2";
chr6	StringTie	exon	85666004	85666147	1000	-	.	gene_id "MSTRG.166767"; transcript_id "MSTRG.166767.347"; exon_number "3";
chr6	StringTie	exon	85676985	85677191	1000	-	.	gene_id "MSTRG.166767"; transcript_id "MSTRG.166767.347"; exon_number "4";
chr6	StringTie	exon	85677424	85677492	1000	-	.	gene_id "MSTRG.166767"; transcript_id "MSTRG.166767.347"; exon_number "5";
chr6	StringTie	exon	85677954	85678032	1000	-	.	gene_id "MSTRG.166767"; transcript_id "MSTRG.166767.347"; exon_number "6";
chr6	StringTie	exon	85678136	85678188	1000	-	.	gene_id "MSTRG.166767"; transcript_id "MSTRG.166767.347"; exon_number "7";
chr6	StringTie	exon	85678694	85678855	1000	-	.	gene_id "MSTRG.166767"; transcript_id "MSTRG.166767.347"; exon_number "8";
chr6	StringTie	transcript	85659302	85678851	1000	-	.	gene_id "MSTRG.166767"; transcript_id "MSTRG.166767.348";
chr6	StringTie	exon	85659302	85661134	1000	-	.	gene_id "MSTRG.166767"; transcript_id "MSTRG.166767.348"; exon_number "1";
chr6	StringTie	exon	85663674	85663726	1000	-	.	gene_id "MSTRG.166767"; transcript_id "MSTRG.166767.348"; exon_number "2";
chr6	StringTie	exon	85666004	85666147	1000	-	.	gene_id "MSTRG.166767"; transcript_id "MSTRG.166767.348"; exon_number "3";
chr6	StringTie	exon	85676985	85677191	1000	-	.	gene_id "MSTRG.166767"; transcript_id "MSTRG.166767.348"; exon_number "4";
chr6	StringTie	exon	85677424	85677492	1000	-	.	gene_id "MSTRG.166767"; transcript_id "MSTRG.166767.348"; exon_number "5";
chr6	StringTie	exon	85677954	85678032	1000	-	.	gene_id "MSTRG.166767"; transcript_id "MSTRG.166767.348"; exon_number "6";
chr6	StringTie	exon	85678136	85678188	1000	-	.	gene_id "MSTRG.166767"; transcript_id "MSTRG.166767.348"; exon_number "7";
chr6	StringTie	exon	85678698	85678851	1000	-	.	gene_id "MSTRG.166767"; transcript_id "MSTRG.166767.348"; exon_number "8";
chr6	StringTie	transcript	85659302	85678796	1000	-	.	gene_id "MSTRG.166767"; transcript_id "MSTRG.166767.349";
chr6	StringTie	exon	85659302	85661134	1000	-	.	gene_id "MSTRG.166767"; transcript_id "MSTRG.166767.349"; exon_number "1";
chr6	StringTie	exon	85663674	85666147	1000	-	.	gene_id "MSTRG.166767"; transcript_id "MSTRG.166767.349"; exon_number "2";
chr6	StringTie	exon	85677093	85677191	1000	-	.	gene_id "MSTRG.166767"; transcript_id "MSTRG.166767.349"; exon_number "3";
chr6	StringTie	exon	85677424	85677492	1000	-	.	gene_id "MSTRG.166767"; transcript_id "MSTRG.166767.349"; exon_number "4";
chr6	StringTie	exon	85677795	85677868	1000	-	.	gene_id "MSTRG.166767"; transcript_id "MSTRG.166767.349"; exon_number "5";
chr6	StringTie	exon	85677954	85678032	1000	-	.	gene_id "MSTRG.166767"; transcript_id "MSTRG.166767.349"; exon_number "6";
chr6	StringTie	exon	85678136	85678796	1000	-	.	gene_id "MSTRG.166767"; transcript_id "MSTRG.166767.349"; exon_number "7";
chr6	StringTie	transcript	85504807	85644120	1000	-	.	gene_id "MSTRG.166767"; transcript_id "MSTRG.166767.35";
chr6	StringTie	exon	85504807	85506005	1000	-	.	gene_id "MSTRG.166767"; transcript_id "MSTRG.166767.35"; exon_number "1";
chr6	StringTie	exon	85507233	85507289	1000	-	.	gene_id "MSTRG.166767"; transcript_id "MSTRG.166767.35"; exon_number "2";
chr6	StringTie	exon	85507968	85508059	1000	-	.	gene_id "MSTRG.166767"; transcript_id "MSTRG.166767.35"; exon_number "3";
chr6	StringTie	exon	85513800	85513895	1000	-	.	gene_id "MSTRG.166767"; transcript_id "MSTRG.166767.35"; exon_number "4";
chr6	StringTie	exon	85514070	85514234	1000	-	.	gene_id "MSTRG.166767"; transcript_id "MSTRG.166767.35"; exon_number "5";
chr6	StringTie	exon	85514506	85514629	1000	-	.	gene_id "MSTRG.166767"; transcript_id "MSTRG.166767.35"; exon_number "6";
chr6	StringTie	exon	85517756	85517875	1000	-	.	gene_id "MSTRG.166767"; transcript_id "MSTRG.166767.35"; exon_number "7";
chr6	StringTie	exon	85518008	85518048	1000	-	.	gene_id "MSTRG.166767"; transcript_id "MSTRG.166767.35"; exon_number "8";
chr6	StringTie	exon	85526126	85526237	1000	-	.	gene_id "MSTRG.166767"; transcript_id "MSTRG.166767.35"; exon_number "9";
chr6	StringTie	exon	85528262	85528362	1000	-	.	gene_id "MSTRG.166767"; transcript_id "MSTRG.166767.35"; exon_number "10";
chr6	StringTie	exon	85530192	85530275	1000	-	.	gene_id "MSTRG.166767"; transcript_id "MSTRG.166767.35"; exon_number "11";
chr6	StringTie	exon	85533599	85533800	1000	-	.	gene_id "MSTRG.166767"; transcript_id "MSTRG.166767.35"; exon_number "12";
chr6	StringTie	exon	85536792	85536924	1000	-	.	gene_id "MSTRG.166767"; transcript_id "MSTRG.166767.35"; exon_number "13";
chr6	StringTie	exon	85538838	85538864	1000	-	.	gene_id "MSTRG.166767"; transcript_id "MSTRG.166767.35"; exon_number "14";
chr6	StringTie	exon	85541985	85542043	1000	-	.	gene_id "MSTRG.166767"; transcript_id "MSTRG.166767.35"; exon_number "15";
chr6	StringTie	exon	85543182	85543306	1000	-	.	gene_id "MSTRG.166767"; transcript_id "MSTRG.166767.35"; exon_number "16";
chr6	StringTie	exon	85543605	85543760	1000	-	.	gene_id "MSTRG.166767"; transcript_id "MSTRG.166767.35"; exon_number "17";
chr6	StringTie	exon	85547116	85547226	1000	-	.	gene_id "MSTRG.166767"; transcript_id "MSTRG.166767.35"; exon_number "18";
chr6	StringTie	exon	85547317	85547397	1000	-	.	gene_id "MSTRG.166767"; transcript_id "MSTRG.166767.35"; exon_number "19";
chr6	StringTie	exon	85547506	85547550	1000	-	.	gene_id "MSTRG.166767"; transcript_id "MSTRG.166767.35"; exon_number "20";
chr6	StringTie	exon	85548301	85548376	1000	-	.	gene_id "MSTRG.166767"; transcript_id "MSTRG.166767.35"; exon_number "21";
chr6	StringTie	exon	85549723	85549879	1000	-	.	gene_id "MSTRG.166767"; transcript_id "MSTRG.166767.35"; exon_number "22";
chr6	StringTie	exon	85557976	85558060	1000	-	.	gene_id "MSTRG.166767"; transcript_id "MSTRG.166767.35"; exon_number "23";
chr6	StringTie	exon	85565332	85565419	1000	-	.	gene_id "MSTRG.166767"; transcript_id "MSTRG.166767.35"; exon_number "24";
chr6	StringTie	exon	85567534	85567577	1000	-	.	gene_id "MSTRG.166767"; transcript_id "MSTRG.166767.35"; exon_number "25";
chr6	StringTie	exon	85572137	85572215	1000	-	.	gene_id "MSTRG.166767"; transcript_id "MSTRG.166767.35"; exon_number "26";
chr6	StringTie	exon	85572298	85572374	1000	-	.	gene_id "MSTRG.166767"; transcript_id "MSTRG.166767.35"; exon_number "27";
chr6	StringTie	exon	85574258	85574378	1000	-	.	gene_id "MSTRG.166767"; transcript_id "MSTRG.166767.35"; exon_number "28";
chr6	StringTie	exon	85612832	85612920	1000	-	.	gene_id "MSTRG.166767"; transcript_id "MSTRG.166767.35"; exon_number "29";
chr6	StringTie	exon	85614981	85615347	1000	-	.	gene_id "MSTRG.166767"; transcript_id "MSTRG.166767.35"; exon_number "30";
chr6	StringTie	exon	85618818	85618939	1000	-	.	gene_id "MSTRG.166767"; transcript_id "MSTRG.166767.35"; exon_number "31";
chr6	StringTie	exon	85619268	85619417	1000	-	.	gene_id "MSTRG.166767"; transcript_id "MSTRG.166767.35"; exon_number "32";
chr6	StringTie	exon	85622482	85622687	1000	-	.	gene_id "MSTRG.166767"; transcript_id "MSTRG.166767.35"; exon_number "33";
chr6	StringTie	exon	85623977	85624112	1000	-	.	gene_id "MSTRG.166767"; transcript_id "MSTRG.166767.35"; exon_number "34";
chr6	StringTie	exon	85636967	85637143	1000	-	.	gene_id "MSTRG.166767"; transcript_id "MSTRG.166767.35"; exon_number "35";
chr6	StringTie	exon	85637243	85637356	1000	-	.	gene_id "MSTRG.166767"; transcript_id "MSTRG.166767.35"; exon_number "36";
chr6	StringTie	exon	85640221	85640328	1000	-	.	gene_id "MSTRG.166767"; transcript_id "MSTRG.166767.35"; exon_number "37";
chr6	StringTie	exon	85640446	85640564	1000	-	.	gene_id "MSTRG.166767"; transcript_id "MSTRG.166767.35"; exon_number "38";
chr6	StringTie	exon	85641292	85641451	1000	-	.	gene_id "MSTRG.166767"; transcript_id "MSTRG.166767.35"; exon_number "39";
chr6	StringTie	exon	85643750	85644120	1000	-	.	gene_id "MSTRG.166767"; transcript_id "MSTRG.166767.35"; exon_number "40";
chr6	StringTie	transcript	85659302	85678881	1000	-	.	gene_id "MSTRG.166767"; transcript_id "MSTRG.166767.350";
chr6	StringTie	exon	85659302	85661134	1000	-	.	gene_id "MSTRG.166767"; transcript_id "MSTRG.166767.350"; exon_number "1";
chr6	StringTie	exon	85663674	85663726	1000	-	.	gene_id "MSTRG.166767"; transcript_id "MSTRG.166767.350"; exon_number "2";
chr6	StringTie	exon	85666004	85666147	1000	-	.	gene_id "MSTRG.166767"; transcript_id "MSTRG.166767.350"; exon_number "3";
chr6	StringTie	exon	85676985	85677191	1000	-	.	gene_id "MSTRG.166767"; transcript_id "MSTRG.166767.350"; exon_number "4";
chr6	StringTie	exon	85677424	85677492	1000	-	.	gene_id "MSTRG.166767"; transcript_id "MSTRG.166767.350"; exon_number "5";
chr6	StringTie	exon	85677954	85678032	1000	-	.	gene_id "MSTRG.166767"; transcript_id "MSTRG.166767.350"; exon_number "6";
chr6	StringTie	exon	85678136	85678188	1000	-	.	gene_id "MSTRG.166767"; transcript_id "MSTRG.166767.350"; exon_number "7";
chr6	StringTie	exon	85678403	85678881	1000	-	.	gene_id "MSTRG.166767"; transcript_id "MSTRG.166767.350"; exon_number "8";
chr6	StringTie	transcript	85659335	85678797	1000	-	.	gene_id "MSTRG.166767"; transcript_id "MSTRG.166767.351";
chr6	StringTie	exon	85659335	85666147	1000	-	.	gene_id "MSTRG.166767"; transcript_id "MSTRG.166767.351"; exon_number "1";
chr6	StringTie	exon	85677093	85677191	1000	-	.	gene_id "MSTRG.166767"; transcript_id "MSTRG.166767.351"; exon_number "2";
chr6	StringTie	exon	85677424	85677492	1000	-	.	gene_id "MSTRG.166767"; transcript_id "MSTRG.166767.351"; exon_number "3";
chr6	StringTie	exon	85677795	85677875	1000	-	.	gene_id "MSTRG.166767"; transcript_id "MSTRG.166767.351"; exon_number "4";
chr6	StringTie	exon	85677954	85678032	1000	-	.	gene_id "MSTRG.166767"; transcript_id "MSTRG.166767.351"; exon_number "5";
chr6	StringTie	exon	85678136	85678188	1000	-	.	gene_id "MSTRG.166767"; transcript_id "MSTRG.166767.351"; exon_number "6";
chr6	StringTie	exon	85678403	85678797	1000	-	.	gene_id "MSTRG.166767"; transcript_id "MSTRG.166767.351"; exon_number "7";
chr6	StringTie	transcript	85659353	85678797	1000	-	.	gene_id "MSTRG.166767"; transcript_id "MSTRG.166767.352";
chr6	StringTie	exon	85659353	85661134	1000	-	.	gene_id "MSTRG.166767"; transcript_id "MSTRG.166767.352"; exon_number "1";
chr6	StringTie	exon	85663674	85666147	1000	-	.	gene_id "MSTRG.166767"; transcript_id "MSTRG.166767.352"; exon_number "2";
chr6	StringTie	exon	85673077	85677191	1000	-	.	gene_id "MSTRG.166767"; transcript_id "MSTRG.166767.352"; exon_number "3";
chr6	StringTie	exon	85677424	85677492	1000	-	.	gene_id "MSTRG.166767"; transcript_id "MSTRG.166767.352"; exon_number "4";
chr6	StringTie	exon	85677795	85677875	1000	-	.	gene_id "MSTRG.166767"; transcript_id "MSTRG.166767.352"; exon_number "5";
chr6	StringTie	exon	85677954	85678032	1000	-	.	gene_id "MSTRG.166767"; transcript_id "MSTRG.166767.352"; exon_number "6";
chr6	StringTie	exon	85678136	85678188	1000	-	.	gene_id "MSTRG.166767"; transcript_id "MSTRG.166767.352"; exon_number "7";
chr6	StringTie	exon	85678694	85678797	1000	-	.	gene_id "MSTRG.166767"; transcript_id "MSTRG.166767.352"; exon_number "8";
chr6	StringTie	transcript	85659392	85678844	1000	-	.	gene_id "MSTRG.166767"; transcript_id "MSTRG.166767.353";
chr6	StringTie	exon	85659392	85661355	1000	-	.	gene_id "MSTRG.166767"; transcript_id "MSTRG.166767.353"; exon_number "1";
chr6	StringTie	exon	85663674	85663726	1000	-	.	gene_id "MSTRG.166767"; transcript_id "MSTRG.166767.353"; exon_number "2";
chr6	StringTie	exon	85666004	85666147	1000	-	.	gene_id "MSTRG.166767"; transcript_id "MSTRG.166767.353"; exon_number "3";
chr6	StringTie	exon	85677093	85677191	1000	-	.	gene_id "MSTRG.166767"; transcript_id "MSTRG.166767.353"; exon_number "4";
chr6	StringTie	exon	85677424	85677492	1000	-	.	gene_id "MSTRG.166767"; transcript_id "MSTRG.166767.353"; exon_number "5";
chr6	StringTie	exon	85677795	85677868	1000	-	.	gene_id "MSTRG.166767"; transcript_id "MSTRG.166767.353"; exon_number "6";
chr6	StringTie	exon	85677954	85678032	1000	-	.	gene_id "MSTRG.166767"; transcript_id "MSTRG.166767.353"; exon_number "7";
chr6	StringTie	exon	85678136	85678188	1000	-	.	gene_id "MSTRG.166767"; transcript_id "MSTRG.166767.353"; exon_number "8";
chr6	StringTie	exon	85678694	85678844	1000	-	.	gene_id "MSTRG.166767"; transcript_id "MSTRG.166767.353"; exon_number "9";
chr6	StringTie	transcript	85659409	85679802	1000	-	.	gene_id "MSTRG.166767"; transcript_id "MSTRG.166767.354";
chr6	StringTie	exon	85659409	85661134	1000	-	.	gene_id "MSTRG.166767"; transcript_id "MSTRG.166767.354"; exon_number "1";
chr6	StringTie	exon	85663674	85666147	1000	-	.	gene_id "MSTRG.166767"; transcript_id "MSTRG.166767.354"; exon_number "2";
chr6	StringTie	exon	85676985	85677191	1000	-	.	gene_id "MSTRG.166767"; transcript_id "MSTRG.166767.354"; exon_number "3";
chr6	StringTie	exon	85677424	85677492	1000	-	.	gene_id "MSTRG.166767"; transcript_id "MSTRG.166767.354"; exon_number "4";
chr6	StringTie	exon	85677795	85677875	1000	-	.	gene_id "MSTRG.166767"; transcript_id "MSTRG.166767.354"; exon_number "5";
chr6	StringTie	exon	85677954	85678032	1000	-	.	gene_id "MSTRG.166767"; transcript_id "MSTRG.166767.354"; exon_number "6";
chr6	StringTie	exon	85678136	85678188	1000	-	.	gene_id "MSTRG.166767"; transcript_id "MSTRG.166767.354"; exon_number "7";
chr6	StringTie	exon	85678694	85678806	1000	-	.	gene_id "MSTRG.166767"; transcript_id "MSTRG.166767.354"; exon_number "8";
chr6	StringTie	exon	85678971	85679802	1000	-	.	gene_id "MSTRG.166767"; transcript_id "MSTRG.166767.354"; exon_number "9";
chr6	StringTie	transcript	85659412	85679237	1000	-	.	gene_id "MSTRG.166767"; transcript_id "MSTRG.166767.355";
chr6	StringTie	exon	85659412	85661134	1000	-	.	gene_id "MSTRG.166767"; transcript_id "MSTRG.166767.355"; exon_number "1";
chr6	StringTie	exon	85663674	85666147	1000	-	.	gene_id "MSTRG.166767"; transcript_id "MSTRG.166767.355"; exon_number "2";
chr6	StringTie	exon	85676985	85677191	1000	-	.	gene_id "MSTRG.166767"; transcript_id "MSTRG.166767.355"; exon_number "3";
chr6	StringTie	exon	85677424	85677492	1000	-	.	gene_id "MSTRG.166767"; transcript_id "MSTRG.166767.355"; exon_number "4";
chr6	StringTie	exon	85677795	85677875	1000	-	.	gene_id "MSTRG.166767"; transcript_id "MSTRG.166767.355"; exon_number "5";
chr6	StringTie	exon	85677954	85678032	1000	-	.	gene_id "MSTRG.166767"; transcript_id "MSTRG.166767.355"; exon_number "6";
chr6	StringTie	exon	85678136	85678188	1000	-	.	gene_id "MSTRG.166767"; transcript_id "MSTRG.166767.355"; exon_number "7";
chr6	StringTie	exon	85678698	85678806	1000	-	.	gene_id "MSTRG.166767"; transcript_id "MSTRG.166767.355"; exon_number "8";
chr6	StringTie	exon	85678971	85679237	1000	-	.	gene_id "MSTRG.166767"; transcript_id "MSTRG.166767.355"; exon_number "9";
chr6	StringTie	transcript	85659412	85679237	1000	-	.	gene_id "MSTRG.166767"; transcript_id "MSTRG.166767.356";
chr6	StringTie	exon	85659412	85661134	1000	-	.	gene_id "MSTRG.166767"; transcript_id "MSTRG.166767.356"; exon_number "1";
chr6	StringTie	exon	85663674	85666147	1000	-	.	gene_id "MSTRG.166767"; transcript_id "MSTRG.166767.356"; exon_number "2";
chr6	StringTie	exon	85676985	85677191	1000	-	.	gene_id "MSTRG.166767"; transcript_id "MSTRG.166767.356"; exon_number "3";
chr6	StringTie	exon	85677424	85677492	1000	-	.	gene_id "MSTRG.166767"; transcript_id "MSTRG.166767.356"; exon_number "4";
chr6	StringTie	exon	85677795	85677875	1000	-	.	gene_id "MSTRG.166767"; transcript_id "MSTRG.166767.356"; exon_number "5";
chr6	StringTie	exon	85677954	85678032	1000	-	.	gene_id "MSTRG.166767"; transcript_id "MSTRG.166767.356"; exon_number "6";
chr6	StringTie	exon	85678136	85678188	1000	-	.	gene_id "MSTRG.166767"; transcript_id "MSTRG.166767.356"; exon_number "7";
chr6	StringTie	exon	85678403	85678806	1000	-	.	gene_id "MSTRG.166767"; transcript_id "MSTRG.166767.356"; exon_number "8";
chr6	StringTie	exon	85678971	85679237	1000	-	.	gene_id "MSTRG.166767"; transcript_id "MSTRG.166767.356"; exon_number "9";
chr6	StringTie	transcript	85659412	85678816	1000	-	.	gene_id "MSTRG.166767"; transcript_id "MSTRG.166767.357";
chr6	StringTie	exon	85659412	85663726	1000	-	.	gene_id "MSTRG.166767"; transcript_id "MSTRG.166767.357"; exon_number "1";
chr6	StringTie	exon	85666004	85666147	1000	-	.	gene_id "MSTRG.166767"; transcript_id "MSTRG.166767.357"; exon_number "2";
chr6	StringTie	exon	85677093	85677191	1000	-	.	gene_id "MSTRG.166767"; transcript_id "MSTRG.166767.357"; exon_number "3";
chr6	StringTie	exon	85677424	85677492	1000	-	.	gene_id "MSTRG.166767"; transcript_id "MSTRG.166767.357"; exon_number "4";
chr6	StringTie	exon	85677795	85677899	1000	-	.	gene_id "MSTRG.166767"; transcript_id "MSTRG.166767.357"; exon_number "5";
chr6	StringTie	exon	85677954	85678032	1000	-	.	gene_id "MSTRG.166767"; transcript_id "MSTRG.166767.357"; exon_number "6";
chr6	StringTie	exon	85678136	85678188	1000	-	.	gene_id "MSTRG.166767"; transcript_id "MSTRG.166767.357"; exon_number "7";
chr6	StringTie	exon	85678694	85678816	1000	-	.	gene_id "MSTRG.166767"; transcript_id "MSTRG.166767.357"; exon_number "8";
chr6	StringTie	transcript	85659412	85679356	1000	-	.	gene_id "MSTRG.166767"; transcript_id "MSTRG.166767.358";
chr6	StringTie	exon	85659412	85663726	1000	-	.	gene_id "MSTRG.166767"; transcript_id "MSTRG.166767.358"; exon_number "1";
chr6	StringTie	exon	85666004	85666147	1000	-	.	gene_id "MSTRG.166767"; transcript_id "MSTRG.166767.358"; exon_number "2";
chr6	StringTie	exon	85676985	85677191	1000	-	.	gene_id "MSTRG.166767"; transcript_id "MSTRG.166767.358"; exon_number "3";
chr6	StringTie	exon	85677424	85677492	1000	-	.	gene_id "MSTRG.166767"; transcript_id "MSTRG.166767.358"; exon_number "4";
chr6	StringTie	exon	85677795	85677899	1000	-	.	gene_id "MSTRG.166767"; transcript_id "MSTRG.166767.358"; exon_number "5";
chr6	StringTie	exon	85677954	85678032	1000	-	.	gene_id "MSTRG.166767"; transcript_id "MSTRG.166767.358"; exon_number "6";
chr6	StringTie	exon	85678136	85678188	1000	-	.	gene_id "MSTRG.166767"; transcript_id "MSTRG.166767.358"; exon_number "7";
chr6	StringTie	exon	85678694	85679356	1000	-	.	gene_id "MSTRG.166767"; transcript_id "MSTRG.166767.358"; exon_number "8";
chr6	StringTie	transcript	85659412	85678796	1000	-	.	gene_id "MSTRG.166767"; transcript_id "MSTRG.166767.359";
chr6	StringTie	exon	85659412	85661134	1000	-	.	gene_id "MSTRG.166767"; transcript_id "MSTRG.166767.359"; exon_number "1";
chr6	StringTie	exon	85663687	85666147	1000	-	.	gene_id "MSTRG.166767"; transcript_id "MSTRG.166767.359"; exon_number "2";
chr6	StringTie	exon	85677093	85677191	1000	-	.	gene_id "MSTRG.166767"; transcript_id "MSTRG.166767.359"; exon_number "3";
chr6	StringTie	exon	85677424	85677492	1000	-	.	gene_id "MSTRG.166767"; transcript_id "MSTRG.166767.359"; exon_number "4";
chr6	StringTie	exon	85677795	85677868	1000	-	.	gene_id "MSTRG.166767"; transcript_id "MSTRG.166767.359"; exon_number "5";
chr6	StringTie	exon	85677954	85678032	1000	-	.	gene_id "MSTRG.166767"; transcript_id "MSTRG.166767.359"; exon_number "6";
chr6	StringTie	exon	85678136	85678188	1000	-	.	gene_id "MSTRG.166767"; transcript_id "MSTRG.166767.359"; exon_number "7";
chr6	StringTie	exon	85678694	85678796	1000	-	.	gene_id "MSTRG.166767"; transcript_id "MSTRG.166767.359"; exon_number "8";
chr6	StringTie	transcript	85504807	85643427	1000	-	.	gene_id "MSTRG.166767"; transcript_id "MSTRG.166767.36";
chr6	StringTie	exon	85504807	85506005	1000	-	.	gene_id "MSTRG.166767"; transcript_id "MSTRG.166767.36"; exon_number "1";
chr6	StringTie	exon	85507233	85507289	1000	-	.	gene_id "MSTRG.166767"; transcript_id "MSTRG.166767.36"; exon_number "2";
chr6	StringTie	exon	85507968	85508059	1000	-	.	gene_id "MSTRG.166767"; transcript_id "MSTRG.166767.36"; exon_number "3";
chr6	StringTie	exon	85513800	85513895	1000	-	.	gene_id "MSTRG.166767"; transcript_id "MSTRG.166767.36"; exon_number "4";
chr6	StringTie	exon	85514070	85514234	1000	-	.	gene_id "MSTRG.166767"; transcript_id "MSTRG.166767.36"; exon_number "5";
chr6	StringTie	exon	85514506	85514629	1000	-	.	gene_id "MSTRG.166767"; transcript_id "MSTRG.166767.36"; exon_number "6";
chr6	StringTie	exon	85517756	85517875	1000	-	.	gene_id "MSTRG.166767"; transcript_id "MSTRG.166767.36"; exon_number "7";
chr6	StringTie	exon	85518008	85518048	1000	-	.	gene_id "MSTRG.166767"; transcript_id "MSTRG.166767.36"; exon_number "8";
chr6	StringTie	exon	85526126	85526237	1000	-	.	gene_id "MSTRG.166767"; transcript_id "MSTRG.166767.36"; exon_number "9";
chr6	StringTie	exon	85528262	85528362	1000	-	.	gene_id "MSTRG.166767"; transcript_id "MSTRG.166767.36"; exon_number "10";
chr6	StringTie	exon	85530192	85530275	1000	-	.	gene_id "MSTRG.166767"; transcript_id "MSTRG.166767.36"; exon_number "11";
chr6	StringTie	exon	85533599	85533800	1000	-	.	gene_id "MSTRG.166767"; transcript_id "MSTRG.166767.36"; exon_number "12";
chr6	StringTie	exon	85536792	85536924	1000	-	.	gene_id "MSTRG.166767"; transcript_id "MSTRG.166767.36"; exon_number "13";
chr6	StringTie	exon	85541985	85542043	1000	-	.	gene_id "MSTRG.166767"; transcript_id "MSTRG.166767.36"; exon_number "14";
chr6	StringTie	exon	85543182	85543306	1000	-	.	gene_id "MSTRG.166767"; transcript_id "MSTRG.166767.36"; exon_number "15";
chr6	StringTie	exon	85543605	85543760	1000	-	.	gene_id "MSTRG.166767"; transcript_id "MSTRG.166767.36"; exon_number "16";
chr6	StringTie	exon	85547112	85547226	1000	-	.	gene_id "MSTRG.166767"; transcript_id "MSTRG.166767.36"; exon_number "17";
chr6	StringTie	exon	85547317	85547397	1000	-	.	gene_id "MSTRG.166767"; transcript_id "MSTRG.166767.36"; exon_number "18";
chr6	StringTie	exon	85547506	85547550	1000	-	.	gene_id "MSTRG.166767"; transcript_id "MSTRG.166767.36"; exon_number "19";
chr6	StringTie	exon	85548301	85548376	1000	-	.	gene_id "MSTRG.166767"; transcript_id "MSTRG.166767.36"; exon_number "20";
chr6	StringTie	exon	85549723	85549879	1000	-	.	gene_id "MSTRG.166767"; transcript_id "MSTRG.166767.36"; exon_number "21";
chr6	StringTie	exon	85557976	85558060	1000	-	.	gene_id "MSTRG.166767"; transcript_id "MSTRG.166767.36"; exon_number "22";
chr6	StringTie	exon	85565332	85565419	1000	-	.	gene_id "MSTRG.166767"; transcript_id "MSTRG.166767.36"; exon_number "23";
chr6	StringTie	exon	85567534	85567577	1000	-	.	gene_id "MSTRG.166767"; transcript_id "MSTRG.166767.36"; exon_number "24";
chr6	StringTie	exon	85572137	85572215	1000	-	.	gene_id "MSTRG.166767"; transcript_id "MSTRG.166767.36"; exon_number "25";
chr6	StringTie	exon	85572298	85572374	1000	-	.	gene_id "MSTRG.166767"; transcript_id "MSTRG.166767.36"; exon_number "26";
chr6	StringTie	exon	85574258	85574378	1000	-	.	gene_id "MSTRG.166767"; transcript_id "MSTRG.166767.36"; exon_number "27";
chr6	StringTie	exon	85593579	85594344	1000	-	.	gene_id "MSTRG.166767"; transcript_id "MSTRG.166767.36"; exon_number "28";
chr6	StringTie	exon	85612832	85612920	1000	-	.	gene_id "MSTRG.166767"; transcript_id "MSTRG.166767.36"; exon_number "29";
chr6	StringTie	exon	85614981	85615347	1000	-	.	gene_id "MSTRG.166767"; transcript_id "MSTRG.166767.36"; exon_number "30";
chr6	StringTie	exon	85618818	85618939	1000	-	.	gene_id "MSTRG.166767"; transcript_id "MSTRG.166767.36"; exon_number "31";
chr6	StringTie	exon	85619268	85619417	1000	-	.	gene_id "MSTRG.166767"; transcript_id "MSTRG.166767.36"; exon_number "32";
chr6	StringTie	exon	85622482	85622687	1000	-	.	gene_id "MSTRG.166767"; transcript_id "MSTRG.166767.36"; exon_number "33";
chr6	StringTie	exon	85623977	85624112	1000	-	.	gene_id "MSTRG.166767"; transcript_id "MSTRG.166767.36"; exon_number "34";
chr6	StringTie	exon	85636967	85637143	1000	-	.	gene_id "MSTRG.166767"; transcript_id "MSTRG.166767.36"; exon_number "35";
chr6	StringTie	exon	85637243	85637356	1000	-	.	gene_id "MSTRG.166767"; transcript_id "MSTRG.166767.36"; exon_number "36";
chr6	StringTie	exon	85640221	85640328	1000	-	.	gene_id "MSTRG.166767"; transcript_id "MSTRG.166767.36"; exon_number "37";
chr6	StringTie	exon	85640446	85640564	1000	-	.	gene_id "MSTRG.166767"; transcript_id "MSTRG.166767.36"; exon_number "38";
chr6	StringTie	exon	85641292	85641451	1000	-	.	gene_id "MSTRG.166767"; transcript_id "MSTRG.166767.36"; exon_number "39";
chr6	StringTie	exon	85642797	85642890	1000	-	.	gene_id "MSTRG.166767"; transcript_id "MSTRG.166767.36"; exon_number "40";
chr6	StringTie	exon	85643267	85643427	1000	-	.	gene_id "MSTRG.166767"; transcript_id "MSTRG.166767.36"; exon_number "41";
chr6	StringTie	transcript	85659412	85678797	1000	-	.	gene_id "MSTRG.166767"; transcript_id "MSTRG.166767.360";
chr6	StringTie	exon	85659412	85661456	1000	-	.	gene_id "MSTRG.166767"; transcript_id "MSTRG.166767.360"; exon_number "1";
chr6	StringTie	exon	85664204	85666147	1000	-	.	gene_id "MSTRG.166767"; transcript_id "MSTRG.166767.360"; exon_number "2";
chr6	StringTie	exon	85676985	85677191	1000	-	.	gene_id "MSTRG.166767"; transcript_id "MSTRG.166767.360"; exon_number "3";
chr6	StringTie	exon	85677424	85677492	1000	-	.	gene_id "MSTRG.166767"; transcript_id "MSTRG.166767.360"; exon_number "4";
chr6	StringTie	exon	85677795	85677875	1000	-	.	gene_id "MSTRG.166767"; transcript_id "MSTRG.166767.360"; exon_number "5";
chr6	StringTie	exon	85677954	85678032	1000	-	.	gene_id "MSTRG.166767"; transcript_id "MSTRG.166767.360"; exon_number "6";
chr6	StringTie	exon	85678136	85678188	1000	-	.	gene_id "MSTRG.166767"; transcript_id "MSTRG.166767.360"; exon_number "7";
chr6	StringTie	exon	85678694	85678797	1000	-	.	gene_id "MSTRG.166767"; transcript_id "MSTRG.166767.360"; exon_number "8";
chr6	StringTie	transcript	85659428	85678879	1000	-	.	gene_id "MSTRG.166767"; transcript_id "MSTRG.166767.361";
chr6	StringTie	exon	85659428	85661355	1000	-	.	gene_id "MSTRG.166767"; transcript_id "MSTRG.166767.361"; exon_number "1";
chr6	StringTie	exon	85663674	85663726	1000	-	.	gene_id "MSTRG.166767"; transcript_id "MSTRG.166767.361"; exon_number "2";
chr6	StringTie	exon	85666004	85666147	1000	-	.	gene_id "MSTRG.166767"; transcript_id "MSTRG.166767.361"; exon_number "3";
chr6	StringTie	exon	85676985	85677191	1000	-	.	gene_id "MSTRG.166767"; transcript_id "MSTRG.166767.361"; exon_number "4";
chr6	StringTie	exon	85677424	85677492	1000	-	.	gene_id "MSTRG.166767"; transcript_id "MSTRG.166767.361"; exon_number "5";
chr6	StringTie	exon	85677795	85677875	1000	-	.	gene_id "MSTRG.166767"; transcript_id "MSTRG.166767.361"; exon_number "6";
chr6	StringTie	exon	85677954	85678032	1000	-	.	gene_id "MSTRG.166767"; transcript_id "MSTRG.166767.361"; exon_number "7";
chr6	StringTie	exon	85678136	85678188	1000	-	.	gene_id "MSTRG.166767"; transcript_id "MSTRG.166767.361"; exon_number "8";
chr6	StringTie	exon	85678694	85678879	1000	-	.	gene_id "MSTRG.166767"; transcript_id "MSTRG.166767.361"; exon_number "9";
chr6	StringTie	transcript	85659428	85678888	1000	-	.	gene_id "MSTRG.166767"; transcript_id "MSTRG.166767.362";
chr6	StringTie	exon	85659428	85661134	1000	-	.	gene_id "MSTRG.166767"; transcript_id "MSTRG.166767.362"; exon_number "1";
chr6	StringTie	exon	85663674	85663726	1000	-	.	gene_id "MSTRG.166767"; transcript_id "MSTRG.166767.362"; exon_number "2";
chr6	StringTie	exon	85666004	85666147	1000	-	.	gene_id "MSTRG.166767"; transcript_id "MSTRG.166767.362"; exon_number "3";
chr6	StringTie	exon	85677093	85677191	1000	-	.	gene_id "MSTRG.166767"; transcript_id "MSTRG.166767.362"; exon_number "4";
chr6	StringTie	exon	85677424	85677492	1000	-	.	gene_id "MSTRG.166767"; transcript_id "MSTRG.166767.362"; exon_number "5";
chr6	StringTie	exon	85677795	85677868	1000	-	.	gene_id "MSTRG.166767"; transcript_id "MSTRG.166767.362"; exon_number "6";
chr6	StringTie	exon	85677954	85678032	1000	-	.	gene_id "MSTRG.166767"; transcript_id "MSTRG.166767.362"; exon_number "7";
chr6	StringTie	exon	85678136	85678188	1000	-	.	gene_id "MSTRG.166767"; transcript_id "MSTRG.166767.362"; exon_number "8";
chr6	StringTie	exon	85678694	85678888	1000	-	.	gene_id "MSTRG.166767"; transcript_id "MSTRG.166767.362"; exon_number "9";
chr6	StringTie	transcript	85659428	85678798	1000	-	.	gene_id "MSTRG.166767"; transcript_id "MSTRG.166767.363";
chr6	StringTie	exon	85659428	85661355	1000	-	.	gene_id "MSTRG.166767"; transcript_id "MSTRG.166767.363"; exon_number "1";
chr6	StringTie	exon	85663674	85663726	1000	-	.	gene_id "MSTRG.166767"; transcript_id "MSTRG.166767.363"; exon_number "2";
chr6	StringTie	exon	85666004	85666147	1000	-	.	gene_id "MSTRG.166767"; transcript_id "MSTRG.166767.363"; exon_number "3";
chr6	StringTie	exon	85677093	85677191	1000	-	.	gene_id "MSTRG.166767"; transcript_id "MSTRG.166767.363"; exon_number "4";
chr6	StringTie	exon	85677424	85677492	1000	-	.	gene_id "MSTRG.166767"; transcript_id "MSTRG.166767.363"; exon_number "5";
chr6	StringTie	exon	85677795	85677868	1000	-	.	gene_id "MSTRG.166767"; transcript_id "MSTRG.166767.363"; exon_number "6";
chr6	StringTie	exon	85677954	85678032	1000	-	.	gene_id "MSTRG.166767"; transcript_id "MSTRG.166767.363"; exon_number "7";
chr6	StringTie	exon	85678136	85678188	1000	-	.	gene_id "MSTRG.166767"; transcript_id "MSTRG.166767.363"; exon_number "8";
chr6	StringTie	exon	85678698	85678798	1000	-	.	gene_id "MSTRG.166767"; transcript_id "MSTRG.166767.363"; exon_number "9";
chr6	StringTie	transcript	85660950	85679195	1000	-	.	gene_id "MSTRG.166767"; transcript_id "MSTRG.166767.365";
chr6	StringTie	exon	85660950	85661134	1000	-	.	gene_id "MSTRG.166767"; transcript_id "MSTRG.166767.365"; exon_number "1";
chr6	StringTie	exon	85663674	85663726	1000	-	.	gene_id "MSTRG.166767"; transcript_id "MSTRG.166767.365"; exon_number "2";
chr6	StringTie	exon	85666004	85666147	1000	-	.	gene_id "MSTRG.166767"; transcript_id "MSTRG.166767.365"; exon_number "3";
chr6	StringTie	exon	85677424	85677492	1000	-	.	gene_id "MSTRG.166767"; transcript_id "MSTRG.166767.365"; exon_number "4";
chr6	StringTie	exon	85677795	85677875	1000	-	.	gene_id "MSTRG.166767"; transcript_id "MSTRG.166767.365"; exon_number "5";
chr6	StringTie	exon	85677954	85678032	1000	-	.	gene_id "MSTRG.166767"; transcript_id "MSTRG.166767.365"; exon_number "6";
chr6	StringTie	exon	85678136	85678188	1000	-	.	gene_id "MSTRG.166767"; transcript_id "MSTRG.166767.365"; exon_number "7";
chr6	StringTie	exon	85678694	85678806	1000	-	.	gene_id "MSTRG.166767"; transcript_id "MSTRG.166767.365"; exon_number "8";
chr6	StringTie	exon	85678971	85679195	1000	-	.	gene_id "MSTRG.166767"; transcript_id "MSTRG.166767.365"; exon_number "9";
chr6	StringTie	transcript	85663586	85678755	1000	-	.	gene_id "MSTRG.166767"; transcript_id "MSTRG.166767.369";
chr6	StringTie	exon	85663586	85663726	1000	-	.	gene_id "MSTRG.166767"; transcript_id "MSTRG.166767.369"; exon_number "1";
chr6	StringTie	exon	85665765	85666147	1000	-	.	gene_id "MSTRG.166767"; transcript_id "MSTRG.166767.369"; exon_number "2";
chr6	StringTie	exon	85677093	85677191	1000	-	.	gene_id "MSTRG.166767"; transcript_id "MSTRG.166767.369"; exon_number "3";
chr6	StringTie	exon	85677424	85677492	1000	-	.	gene_id "MSTRG.166767"; transcript_id "MSTRG.166767.369"; exon_number "4";
chr6	StringTie	exon	85677795	85677875	1000	-	.	gene_id "MSTRG.166767"; transcript_id "MSTRG.166767.369"; exon_number "5";
chr6	StringTie	exon	85677954	85678032	1000	-	.	gene_id "MSTRG.166767"; transcript_id "MSTRG.166767.369"; exon_number "6";
chr6	StringTie	exon	85678136	85678188	1000	-	.	gene_id "MSTRG.166767"; transcript_id "MSTRG.166767.369"; exon_number "7";
chr6	StringTie	exon	85678694	85678755	1000	-	.	gene_id "MSTRG.166767"; transcript_id "MSTRG.166767.369"; exon_number "8";
chr6	StringTie	transcript	85504825	85594379	1000	-	.	gene_id "MSTRG.166767"; transcript_id "MSTRG.166767.37";
chr6	StringTie	exon	85504825	85506005	1000	-	.	gene_id "MSTRG.166767"; transcript_id "MSTRG.166767.37"; exon_number "1";
chr6	StringTie	exon	85507233	85507289	1000	-	.	gene_id "MSTRG.166767"; transcript_id "MSTRG.166767.37"; exon_number "2";
chr6	StringTie	exon	85507968	85508059	1000	-	.	gene_id "MSTRG.166767"; transcript_id "MSTRG.166767.37"; exon_number "3";
chr6	StringTie	exon	85513800	85513895	1000	-	.	gene_id "MSTRG.166767"; transcript_id "MSTRG.166767.37"; exon_number "4";
chr6	StringTie	exon	85514070	85514234	1000	-	.	gene_id "MSTRG.166767"; transcript_id "MSTRG.166767.37"; exon_number "5";
chr6	StringTie	exon	85514506	85514629	1000	-	.	gene_id "MSTRG.166767"; transcript_id "MSTRG.166767.37"; exon_number "6";
chr6	StringTie	exon	85517756	85517875	1000	-	.	gene_id "MSTRG.166767"; transcript_id "MSTRG.166767.37"; exon_number "7";
chr6	StringTie	exon	85518008	85518048	1000	-	.	gene_id "MSTRG.166767"; transcript_id "MSTRG.166767.37"; exon_number "8";
chr6	StringTie	exon	85526126	85526237	1000	-	.	gene_id "MSTRG.166767"; transcript_id "MSTRG.166767.37"; exon_number "9";
chr6	StringTie	exon	85528262	85528362	1000	-	.	gene_id "MSTRG.166767"; transcript_id "MSTRG.166767.37"; exon_number "10";
chr6	StringTie	exon	85530192	85530275	1000	-	.	gene_id "MSTRG.166767"; transcript_id "MSTRG.166767.37"; exon_number "11";
chr6	StringTie	exon	85533599	85533800	1000	-	.	gene_id "MSTRG.166767"; transcript_id "MSTRG.166767.37"; exon_number "12";
chr6	StringTie	exon	85536792	85536924	1000	-	.	gene_id "MSTRG.166767"; transcript_id "MSTRG.166767.37"; exon_number "13";
chr6	StringTie	exon	85538838	85538864	1000	-	.	gene_id "MSTRG.166767"; transcript_id "MSTRG.166767.37"; exon_number "14";
chr6	StringTie	exon	85541985	85542043	1000	-	.	gene_id "MSTRG.166767"; transcript_id "MSTRG.166767.37"; exon_number "15";
chr6	StringTie	exon	85543182	85543306	1000	-	.	gene_id "MSTRG.166767"; transcript_id "MSTRG.166767.37"; exon_number "16";
chr6	StringTie	exon	85543605	85543760	1000	-	.	gene_id "MSTRG.166767"; transcript_id "MSTRG.166767.37"; exon_number "17";
chr6	StringTie	exon	85547112	85547226	1000	-	.	gene_id "MSTRG.166767"; transcript_id "MSTRG.166767.37"; exon_number "18";
chr6	StringTie	exon	85547317	85547397	1000	-	.	gene_id "MSTRG.166767"; transcript_id "MSTRG.166767.37"; exon_number "19";
chr6	StringTie	exon	85547506	85547550	1000	-	.	gene_id "MSTRG.166767"; transcript_id "MSTRG.166767.37"; exon_number "20";
chr6	StringTie	exon	85548301	85548376	1000	-	.	gene_id "MSTRG.166767"; transcript_id "MSTRG.166767.37"; exon_number "21";
chr6	StringTie	exon	85549723	85549879	1000	-	.	gene_id "MSTRG.166767"; transcript_id "MSTRG.166767.37"; exon_number "22";
chr6	StringTie	exon	85565332	85565419	1000	-	.	gene_id "MSTRG.166767"; transcript_id "MSTRG.166767.37"; exon_number "23";
chr6	StringTie	exon	85567534	85567577	1000	-	.	gene_id "MSTRG.166767"; transcript_id "MSTRG.166767.37"; exon_number "24";
chr6	StringTie	exon	85572137	85572215	1000	-	.	gene_id "MSTRG.166767"; transcript_id "MSTRG.166767.37"; exon_number "25";
chr6	StringTie	exon	85572298	85572374	1000	-	.	gene_id "MSTRG.166767"; transcript_id "MSTRG.166767.37"; exon_number "26";
chr6	StringTie	exon	85574258	85574378	1000	-	.	gene_id "MSTRG.166767"; transcript_id "MSTRG.166767.37"; exon_number "27";
chr6	StringTie	exon	85593579	85594379	1000	-	.	gene_id "MSTRG.166767"; transcript_id "MSTRG.166767.37"; exon_number "28";
chr6	StringTie	transcript	85663693	85678731	1000	-	.	gene_id "MSTRG.166767"; transcript_id "MSTRG.166767.370";
chr6	StringTie	exon	85663693	85663726	1000	-	.	gene_id "MSTRG.166767"; transcript_id "MSTRG.166767.370"; exon_number "1";
chr6	StringTie	exon	85677093	85677191	1000	-	.	gene_id "MSTRG.166767"; transcript_id "MSTRG.166767.370"; exon_number "2";
chr6	StringTie	exon	85677424	85677492	1000	-	.	gene_id "MSTRG.166767"; transcript_id "MSTRG.166767.370"; exon_number "3";
chr6	StringTie	exon	85677795	85677875	1000	-	.	gene_id "MSTRG.166767"; transcript_id "MSTRG.166767.370"; exon_number "4";
chr6	StringTie	exon	85677954	85678032	1000	-	.	gene_id "MSTRG.166767"; transcript_id "MSTRG.166767.370"; exon_number "5";
chr6	StringTie	exon	85678136	85678188	1000	-	.	gene_id "MSTRG.166767"; transcript_id "MSTRG.166767.370"; exon_number "6";
chr6	StringTie	exon	85678694	85678731	1000	-	.	gene_id "MSTRG.166767"; transcript_id "MSTRG.166767.370"; exon_number "7";
chr6	StringTie	transcript	85663696	85678858	1000	-	.	gene_id "MSTRG.166767"; transcript_id "MSTRG.166767.371";
chr6	StringTie	exon	85663696	85663726	1000	-	.	gene_id "MSTRG.166767"; transcript_id "MSTRG.166767.371"; exon_number "1";
chr6	StringTie	exon	85666004	85666147	1000	-	.	gene_id "MSTRG.166767"; transcript_id "MSTRG.166767.371"; exon_number "2";
chr6	StringTie	exon	85676985	85677191	1000	-	.	gene_id "MSTRG.166767"; transcript_id "MSTRG.166767.371"; exon_number "3";
chr6	StringTie	exon	85677424	85677492	1000	-	.	gene_id "MSTRG.166767"; transcript_id "MSTRG.166767.371"; exon_number "4";
chr6	StringTie	exon	85677795	85677868	1000	-	.	gene_id "MSTRG.166767"; transcript_id "MSTRG.166767.371"; exon_number "5";
chr6	StringTie	exon	85677954	85678032	1000	-	.	gene_id "MSTRG.166767"; transcript_id "MSTRG.166767.371"; exon_number "6";
chr6	StringTie	exon	85678136	85678188	1000	-	.	gene_id "MSTRG.166767"; transcript_id "MSTRG.166767.371"; exon_number "7";
chr6	StringTie	exon	85678694	85678858	1000	-	.	gene_id "MSTRG.166767"; transcript_id "MSTRG.166767.371"; exon_number "8";
chr6	StringTie	transcript	85663696	85678876	1000	-	.	gene_id "MSTRG.166767"; transcript_id "MSTRG.166767.372";
chr6	StringTie	exon	85663696	85663726	1000	-	.	gene_id "MSTRG.166767"; transcript_id "MSTRG.166767.372"; exon_number "1";
chr6	StringTie	exon	85666004	85666147	1000	-	.	gene_id "MSTRG.166767"; transcript_id "MSTRG.166767.372"; exon_number "2";
chr6	StringTie	exon	85676985	85677191	1000	-	.	gene_id "MSTRG.166767"; transcript_id "MSTRG.166767.372"; exon_number "3";
chr6	StringTie	exon	85677424	85677492	1000	-	.	gene_id "MSTRG.166767"; transcript_id "MSTRG.166767.372"; exon_number "4";
chr6	StringTie	exon	85677795	85677868	1000	-	.	gene_id "MSTRG.166767"; transcript_id "MSTRG.166767.372"; exon_number "5";
chr6	StringTie	exon	85677954	85678032	1000	-	.	gene_id "MSTRG.166767"; transcript_id "MSTRG.166767.372"; exon_number "6";
chr6	StringTie	exon	85678136	85678188	1000	-	.	gene_id "MSTRG.166767"; transcript_id "MSTRG.166767.372"; exon_number "7";
chr6	StringTie	exon	85678698	85678876	1000	-	.	gene_id "MSTRG.166767"; transcript_id "MSTRG.166767.372"; exon_number "8";
chr6	StringTie	transcript	85664203	85678797	1000	-	.	gene_id "MSTRG.166767"; transcript_id "MSTRG.166767.373";
chr6	StringTie	exon	85664203	85664352	1000	-	.	gene_id "MSTRG.166767"; transcript_id "MSTRG.166767.373"; exon_number "1";
chr6	StringTie	exon	85666744	85669872	1000	-	.	gene_id "MSTRG.166767"; transcript_id "MSTRG.166767.373"; exon_number "2";
chr6	StringTie	exon	85676985	85677191	1000	-	.	gene_id "MSTRG.166767"; transcript_id "MSTRG.166767.373"; exon_number "3";
chr6	StringTie	exon	85677424	85677492	1000	-	.	gene_id "MSTRG.166767"; transcript_id "MSTRG.166767.373"; exon_number "4";
chr6	StringTie	exon	85677795	85677875	1000	-	.	gene_id "MSTRG.166767"; transcript_id "MSTRG.166767.373"; exon_number "5";
chr6	StringTie	exon	85677954	85678032	1000	-	.	gene_id "MSTRG.166767"; transcript_id "MSTRG.166767.373"; exon_number "6";
chr6	StringTie	exon	85678136	85678188	1000	-	.	gene_id "MSTRG.166767"; transcript_id "MSTRG.166767.373"; exon_number "7";
chr6	StringTie	exon	85678694	85678797	1000	-	.	gene_id "MSTRG.166767"; transcript_id "MSTRG.166767.373"; exon_number "8";
chr6	StringTie	transcript	85664535	85678826	1000	-	.	gene_id "MSTRG.166767"; transcript_id "MSTRG.166767.374";
chr6	StringTie	exon	85664535	85666147	1000	-	.	gene_id "MSTRG.166767"; transcript_id "MSTRG.166767.374"; exon_number "1";
chr6	StringTie	exon	85677093	85677191	1000	-	.	gene_id "MSTRG.166767"; transcript_id "MSTRG.166767.374"; exon_number "2";
chr6	StringTie	exon	85677424	85677488	1000	-	.	gene_id "MSTRG.166767"; transcript_id "MSTRG.166767.374"; exon_number "3";
chr6	StringTie	exon	85677791	85677875	1000	-	.	gene_id "MSTRG.166767"; transcript_id "MSTRG.166767.374"; exon_number "4";
chr6	StringTie	exon	85677954	85678032	1000	-	.	gene_id "MSTRG.166767"; transcript_id "MSTRG.166767.374"; exon_number "5";
chr6	StringTie	exon	85678136	85678188	1000	-	.	gene_id "MSTRG.166767"; transcript_id "MSTRG.166767.374"; exon_number "6";
chr6	StringTie	exon	85678694	85678826	1000	-	.	gene_id "MSTRG.166767"; transcript_id "MSTRG.166767.374"; exon_number "7";
chr6	StringTie	transcript	85664644	85678861	1000	-	.	gene_id "MSTRG.166767"; transcript_id "MSTRG.166767.375";
chr6	StringTie	exon	85664644	85666147	1000	-	.	gene_id "MSTRG.166767"; transcript_id "MSTRG.166767.375"; exon_number "1";
chr6	StringTie	exon	85677424	85677492	1000	-	.	gene_id "MSTRG.166767"; transcript_id "MSTRG.166767.375"; exon_number "2";
chr6	StringTie	exon	85677795	85677875	1000	-	.	gene_id "MSTRG.166767"; transcript_id "MSTRG.166767.375"; exon_number "3";
chr6	StringTie	exon	85677954	85678032	1000	-	.	gene_id "MSTRG.166767"; transcript_id "MSTRG.166767.375"; exon_number "4";
chr6	StringTie	exon	85678136	85678188	1000	-	.	gene_id "MSTRG.166767"; transcript_id "MSTRG.166767.375"; exon_number "5";
chr6	StringTie	exon	85678698	85678861	1000	-	.	gene_id "MSTRG.166767"; transcript_id "MSTRG.166767.375"; exon_number "6";
chr6	StringTie	transcript	85664645	85678886	1000	-	.	gene_id "MSTRG.166767"; transcript_id "MSTRG.166767.376";
chr6	StringTie	exon	85664645	85666147	1000	-	.	gene_id "MSTRG.166767"; transcript_id "MSTRG.166767.376"; exon_number "1";
chr6	StringTie	exon	85677093	85677191	1000	-	.	gene_id "MSTRG.166767"; transcript_id "MSTRG.166767.376"; exon_number "2";
chr6	StringTie	exon	85677424	85677492	1000	-	.	gene_id "MSTRG.166767"; transcript_id "MSTRG.166767.376"; exon_number "3";
chr6	StringTie	exon	85677795	85677875	1000	-	.	gene_id "MSTRG.166767"; transcript_id "MSTRG.166767.376"; exon_number "4";
chr6	StringTie	exon	85678136	85678188	1000	-	.	gene_id "MSTRG.166767"; transcript_id "MSTRG.166767.376"; exon_number "5";
chr6	StringTie	exon	85678694	85678886	1000	-	.	gene_id "MSTRG.166767"; transcript_id "MSTRG.166767.376"; exon_number "6";
chr6	StringTie	transcript	85664661	85678733	1000	-	.	gene_id "MSTRG.166767"; transcript_id "MSTRG.166767.377";
chr6	StringTie	exon	85664661	85666147	1000	-	.	gene_id "MSTRG.166767"; transcript_id "MSTRG.166767.377"; exon_number "1";
chr6	StringTie	exon	85677093	85677215	1000	-	.	gene_id "MSTRG.166767"; transcript_id "MSTRG.166767.377"; exon_number "2";
chr6	StringTie	exon	85677424	85677492	1000	-	.	gene_id "MSTRG.166767"; transcript_id "MSTRG.166767.377"; exon_number "3";
chr6	StringTie	exon	85677795	85677875	1000	-	.	gene_id "MSTRG.166767"; transcript_id "MSTRG.166767.377"; exon_number "4";
chr6	StringTie	exon	85677954	85678032	1000	-	.	gene_id "MSTRG.166767"; transcript_id "MSTRG.166767.377"; exon_number "5";
chr6	StringTie	exon	85678136	85678733	1000	-	.	gene_id "MSTRG.166767"; transcript_id "MSTRG.166767.377"; exon_number "6";
chr6	StringTie	transcript	85664827	85678726	1000	-	.	gene_id "MSTRG.166767"; transcript_id "MSTRG.166767.378";
chr6	StringTie	exon	85664827	85666143	1000	-	.	gene_id "MSTRG.166767"; transcript_id "MSTRG.166767.378"; exon_number "1";
chr6	StringTie	exon	85677093	85677191	1000	-	.	gene_id "MSTRG.166767"; transcript_id "MSTRG.166767.378"; exon_number "2";
chr6	StringTie	exon	85677424	85677492	1000	-	.	gene_id "MSTRG.166767"; transcript_id "MSTRG.166767.378"; exon_number "3";
chr6	StringTie	exon	85677795	85677875	1000	-	.	gene_id "MSTRG.166767"; transcript_id "MSTRG.166767.378"; exon_number "4";
chr6	StringTie	exon	85677954	85678032	1000	-	.	gene_id "MSTRG.166767"; transcript_id "MSTRG.166767.378"; exon_number "5";
chr6	StringTie	exon	85678136	85678188	1000	-	.	gene_id "MSTRG.166767"; transcript_id "MSTRG.166767.378"; exon_number "6";
chr6	StringTie	exon	85678694	85678726	1000	-	.	gene_id "MSTRG.166767"; transcript_id "MSTRG.166767.378"; exon_number "7";
chr6	StringTie	transcript	85664967	85678797	1000	-	.	gene_id "MSTRG.166767"; transcript_id "MSTRG.166767.379";
chr6	StringTie	exon	85664967	85666147	1000	-	.	gene_id "MSTRG.166767"; transcript_id "MSTRG.166767.379"; exon_number "1";
chr6	StringTie	exon	85672165	85677191	1000	-	.	gene_id "MSTRG.166767"; transcript_id "MSTRG.166767.379"; exon_number "2";
chr6	StringTie	exon	85677424	85677492	1000	-	.	gene_id "MSTRG.166767"; transcript_id "MSTRG.166767.379"; exon_number "3";
chr6	StringTie	exon	85677795	85677875	1000	-	.	gene_id "MSTRG.166767"; transcript_id "MSTRG.166767.379"; exon_number "4";
chr6	StringTie	exon	85677954	85678032	1000	-	.	gene_id "MSTRG.166767"; transcript_id "MSTRG.166767.379"; exon_number "5";
chr6	StringTie	exon	85678136	85678188	1000	-	.	gene_id "MSTRG.166767"; transcript_id "MSTRG.166767.379"; exon_number "6";
chr6	StringTie	exon	85678694	85678797	1000	-	.	gene_id "MSTRG.166767"; transcript_id "MSTRG.166767.379"; exon_number "7";
chr6	StringTie	transcript	85504825	85594314	1000	-	.	gene_id "MSTRG.166767"; transcript_id "MSTRG.166767.38";
chr6	StringTie	exon	85504825	85506005	1000	-	.	gene_id "MSTRG.166767"; transcript_id "MSTRG.166767.38"; exon_number "1";
chr6	StringTie	exon	85507233	85507289	1000	-	.	gene_id "MSTRG.166767"; transcript_id "MSTRG.166767.38"; exon_number "2";
chr6	StringTie	exon	85507968	85508059	1000	-	.	gene_id "MSTRG.166767"; transcript_id "MSTRG.166767.38"; exon_number "3";
chr6	StringTie	exon	85513800	85513895	1000	-	.	gene_id "MSTRG.166767"; transcript_id "MSTRG.166767.38"; exon_number "4";
chr6	StringTie	exon	85514070	85514234	1000	-	.	gene_id "MSTRG.166767"; transcript_id "MSTRG.166767.38"; exon_number "5";
chr6	StringTie	exon	85514506	85514629	1000	-	.	gene_id "MSTRG.166767"; transcript_id "MSTRG.166767.38"; exon_number "6";
chr6	StringTie	exon	85517756	85517875	1000	-	.	gene_id "MSTRG.166767"; transcript_id "MSTRG.166767.38"; exon_number "7";
chr6	StringTie	exon	85518008	85518048	1000	-	.	gene_id "MSTRG.166767"; transcript_id "MSTRG.166767.38"; exon_number "8";
chr6	StringTie	exon	85526126	85526237	1000	-	.	gene_id "MSTRG.166767"; transcript_id "MSTRG.166767.38"; exon_number "9";
chr6	StringTie	exon	85528262	85528362	1000	-	.	gene_id "MSTRG.166767"; transcript_id "MSTRG.166767.38"; exon_number "10";
chr6	StringTie	exon	85530192	85530275	1000	-	.	gene_id "MSTRG.166767"; transcript_id "MSTRG.166767.38"; exon_number "11";
chr6	StringTie	exon	85533599	85533800	1000	-	.	gene_id "MSTRG.166767"; transcript_id "MSTRG.166767.38"; exon_number "12";
chr6	StringTie	exon	85536792	85536924	1000	-	.	gene_id "MSTRG.166767"; transcript_id "MSTRG.166767.38"; exon_number "13";
chr6	StringTie	exon	85538838	85538864	1000	-	.	gene_id "MSTRG.166767"; transcript_id "MSTRG.166767.38"; exon_number "14";
chr6	StringTie	exon	85541985	85542043	1000	-	.	gene_id "MSTRG.166767"; transcript_id "MSTRG.166767.38"; exon_number "15";
chr6	StringTie	exon	85543182	85543306	1000	-	.	gene_id "MSTRG.166767"; transcript_id "MSTRG.166767.38"; exon_number "16";
chr6	StringTie	exon	85543605	85543760	1000	-	.	gene_id "MSTRG.166767"; transcript_id "MSTRG.166767.38"; exon_number "17";
chr6	StringTie	exon	85547112	85547226	1000	-	.	gene_id "MSTRG.166767"; transcript_id "MSTRG.166767.38"; exon_number "18";
chr6	StringTie	exon	85547317	85547397	1000	-	.	gene_id "MSTRG.166767"; transcript_id "MSTRG.166767.38"; exon_number "19";
chr6	StringTie	exon	85547506	85547550	1000	-	.	gene_id "MSTRG.166767"; transcript_id "MSTRG.166767.38"; exon_number "20";
chr6	StringTie	exon	85548301	85548376	1000	-	.	gene_id "MSTRG.166767"; transcript_id "MSTRG.166767.38"; exon_number "21";
chr6	StringTie	exon	85549723	85549879	1000	-	.	gene_id "MSTRG.166767"; transcript_id "MSTRG.166767.38"; exon_number "22";
chr6	StringTie	exon	85565332	85565419	1000	-	.	gene_id "MSTRG.166767"; transcript_id "MSTRG.166767.38"; exon_number "23";
chr6	StringTie	exon	85567534	85567577	1000	-	.	gene_id "MSTRG.166767"; transcript_id "MSTRG.166767.38"; exon_number "24";
chr6	StringTie	exon	85572137	85572215	1000	-	.	gene_id "MSTRG.166767"; transcript_id "MSTRG.166767.38"; exon_number "25";
chr6	StringTie	exon	85572298	85572371	1000	-	.	gene_id "MSTRG.166767"; transcript_id "MSTRG.166767.38"; exon_number "26";
chr6	StringTie	exon	85574258	85574378	1000	-	.	gene_id "MSTRG.166767"; transcript_id "MSTRG.166767.38"; exon_number "27";
chr6	StringTie	exon	85593579	85594314	1000	-	.	gene_id "MSTRG.166767"; transcript_id "MSTRG.166767.38"; exon_number "28";
chr6	StringTie	transcript	85665159	85678810	1000	-	.	gene_id "MSTRG.166767"; transcript_id "MSTRG.166767.380";
chr6	StringTie	exon	85665159	85666147	1000	-	.	gene_id "MSTRG.166767"; transcript_id "MSTRG.166767.380"; exon_number "1";
chr6	StringTie	exon	85677093	85677191	1000	-	.	gene_id "MSTRG.166767"; transcript_id "MSTRG.166767.380"; exon_number "2";
chr6	StringTie	exon	85677424	85677492	1000	-	.	gene_id "MSTRG.166767"; transcript_id "MSTRG.166767.380"; exon_number "3";
chr6	StringTie	exon	85677795	85677846	1000	-	.	gene_id "MSTRG.166767"; transcript_id "MSTRG.166767.380"; exon_number "4";
chr6	StringTie	exon	85677954	85678032	1000	-	.	gene_id "MSTRG.166767"; transcript_id "MSTRG.166767.380"; exon_number "5";
chr6	StringTie	exon	85678136	85678188	1000	-	.	gene_id "MSTRG.166767"; transcript_id "MSTRG.166767.380"; exon_number "6";
chr6	StringTie	exon	85678694	85678810	1000	-	.	gene_id "MSTRG.166767"; transcript_id "MSTRG.166767.380"; exon_number "7";
chr6	StringTie	transcript	85665293	85678887	1000	-	.	gene_id "MSTRG.166767"; transcript_id "MSTRG.166767.381";
chr6	StringTie	exon	85665293	85666147	1000	-	.	gene_id "MSTRG.166767"; transcript_id "MSTRG.166767.381"; exon_number "1";
chr6	StringTie	exon	85677093	85677191	1000	-	.	gene_id "MSTRG.166767"; transcript_id "MSTRG.166767.381"; exon_number "2";
chr6	StringTie	exon	85677424	85677492	1000	-	.	gene_id "MSTRG.166767"; transcript_id "MSTRG.166767.381"; exon_number "3";
chr6	StringTie	exon	85678136	85678188	1000	-	.	gene_id "MSTRG.166767"; transcript_id "MSTRG.166767.381"; exon_number "4";
chr6	StringTie	exon	85678694	85678887	1000	-	.	gene_id "MSTRG.166767"; transcript_id "MSTRG.166767.381"; exon_number "5";
chr6	StringTie	transcript	85665422	85678795	1000	-	.	gene_id "MSTRG.166767"; transcript_id "MSTRG.166767.382";
chr6	StringTie	exon	85665422	85666147	1000	-	.	gene_id "MSTRG.166767"; transcript_id "MSTRG.166767.382"; exon_number "1";
chr6	StringTie	exon	85677093	85677191	1000	-	.	gene_id "MSTRG.166767"; transcript_id "MSTRG.166767.382"; exon_number "2";
chr6	StringTie	exon	85677424	85677492	1000	-	.	gene_id "MSTRG.166767"; transcript_id "MSTRG.166767.382"; exon_number "3";
chr6	StringTie	exon	85677795	85677860	1000	-	.	gene_id "MSTRG.166767"; transcript_id "MSTRG.166767.382"; exon_number "4";
chr6	StringTie	exon	85677973	85678032	1000	-	.	gene_id "MSTRG.166767"; transcript_id "MSTRG.166767.382"; exon_number "5";
chr6	StringTie	exon	85678136	85678188	1000	-	.	gene_id "MSTRG.166767"; transcript_id "MSTRG.166767.382"; exon_number "6";
chr6	StringTie	exon	85678694	85678795	1000	-	.	gene_id "MSTRG.166767"; transcript_id "MSTRG.166767.382"; exon_number "7";
chr6	StringTie	transcript	85665480	85678844	1000	-	.	gene_id "MSTRG.166767"; transcript_id "MSTRG.166767.383";
chr6	StringTie	exon	85665480	85666147	1000	-	.	gene_id "MSTRG.166767"; transcript_id "MSTRG.166767.383"; exon_number "1";
chr6	StringTie	exon	85677093	85677191	1000	-	.	gene_id "MSTRG.166767"; transcript_id "MSTRG.166767.383"; exon_number "2";
chr6	StringTie	exon	85677424	85677492	1000	-	.	gene_id "MSTRG.166767"; transcript_id "MSTRG.166767.383"; exon_number "3";
chr6	StringTie	exon	85677795	85677899	1000	-	.	gene_id "MSTRG.166767"; transcript_id "MSTRG.166767.383"; exon_number "4";
chr6	StringTie	exon	85677954	85678032	1000	-	.	gene_id "MSTRG.166767"; transcript_id "MSTRG.166767.383"; exon_number "5";
chr6	StringTie	exon	85678136	85678188	1000	-	.	gene_id "MSTRG.166767"; transcript_id "MSTRG.166767.383"; exon_number "6";
chr6	StringTie	exon	85678698	85678844	1000	-	.	gene_id "MSTRG.166767"; transcript_id "MSTRG.166767.383"; exon_number "7";
chr6	StringTie	transcript	85665619	85678807	1000	-	.	gene_id "MSTRG.166767"; transcript_id "MSTRG.166767.385";
chr6	StringTie	exon	85665619	85666147	1000	-	.	gene_id "MSTRG.166767"; transcript_id "MSTRG.166767.385"; exon_number "1";
chr6	StringTie	exon	85676985	85677191	1000	-	.	gene_id "MSTRG.166767"; transcript_id "MSTRG.166767.385"; exon_number "2";
chr6	StringTie	exon	85677424	85677492	1000	-	.	gene_id "MSTRG.166767"; transcript_id "MSTRG.166767.385"; exon_number "3";
chr6	StringTie	exon	85678136	85678188	1000	-	.	gene_id "MSTRG.166767"; transcript_id "MSTRG.166767.385"; exon_number "4";
chr6	StringTie	exon	85678694	85678807	1000	-	.	gene_id "MSTRG.166767"; transcript_id "MSTRG.166767.385"; exon_number "5";
chr6	StringTie	transcript	85665706	85678797	1000	-	.	gene_id "MSTRG.166767"; transcript_id "MSTRG.166767.387";
chr6	StringTie	exon	85665706	85666147	1000	-	.	gene_id "MSTRG.166767"; transcript_id "MSTRG.166767.387"; exon_number "1";
chr6	StringTie	exon	85676985	85677191	1000	-	.	gene_id "MSTRG.166767"; transcript_id "MSTRG.166767.387"; exon_number "2";
chr6	StringTie	exon	85677424	85677492	1000	-	.	gene_id "MSTRG.166767"; transcript_id "MSTRG.166767.387"; exon_number "3";
chr6	StringTie	exon	85677795	85677899	1000	-	.	gene_id "MSTRG.166767"; transcript_id "MSTRG.166767.387"; exon_number "4";
chr6	StringTie	exon	85677954	85678032	1000	-	.	gene_id "MSTRG.166767"; transcript_id "MSTRG.166767.387"; exon_number "5";
chr6	StringTie	exon	85678136	85678188	1000	-	.	gene_id "MSTRG.166767"; transcript_id "MSTRG.166767.387"; exon_number "6";
chr6	StringTie	exon	85678403	85678797	1000	-	.	gene_id "MSTRG.166767"; transcript_id "MSTRG.166767.387"; exon_number "7";
chr6	StringTie	transcript	85665714	85678873	1000	-	.	gene_id "MSTRG.166767"; transcript_id "MSTRG.166767.388";
chr6	StringTie	exon	85665714	85666147	1000	-	.	gene_id "MSTRG.166767"; transcript_id "MSTRG.166767.388"; exon_number "1";
chr6	StringTie	exon	85677093	85677191	1000	-	.	gene_id "MSTRG.166767"; transcript_id "MSTRG.166767.388"; exon_number "2";
chr6	StringTie	exon	85677424	85677492	1000	-	.	gene_id "MSTRG.166767"; transcript_id "MSTRG.166767.388"; exon_number "3";
chr6	StringTie	exon	85677795	85677868	1000	-	.	gene_id "MSTRG.166767"; transcript_id "MSTRG.166767.388"; exon_number "4";
chr6	StringTie	exon	85677954	85678032	1000	-	.	gene_id "MSTRG.166767"; transcript_id "MSTRG.166767.388"; exon_number "5";
chr6	StringTie	exon	85678136	85678188	1000	-	.	gene_id "MSTRG.166767"; transcript_id "MSTRG.166767.388"; exon_number "6";
chr6	StringTie	exon	85678403	85678873	1000	-	.	gene_id "MSTRG.166767"; transcript_id "MSTRG.166767.388"; exon_number "7";
chr6	StringTie	transcript	85665736	85678810	1000	-	.	gene_id "MSTRG.166767"; transcript_id "MSTRG.166767.389";
chr6	StringTie	exon	85665736	85666147	1000	-	.	gene_id "MSTRG.166767"; transcript_id "MSTRG.166767.389"; exon_number "1";
chr6	StringTie	exon	85677093	85677191	1000	-	.	gene_id "MSTRG.166767"; transcript_id "MSTRG.166767.389"; exon_number "2";
chr6	StringTie	exon	85677424	85677465	1000	-	.	gene_id "MSTRG.166767"; transcript_id "MSTRG.166767.389"; exon_number "3";
chr6	StringTie	exon	85677954	85678032	1000	-	.	gene_id "MSTRG.166767"; transcript_id "MSTRG.166767.389"; exon_number "4";
chr6	StringTie	exon	85678136	85678188	1000	-	.	gene_id "MSTRG.166767"; transcript_id "MSTRG.166767.389"; exon_number "5";
chr6	StringTie	exon	85678694	85678810	1000	-	.	gene_id "MSTRG.166767"; transcript_id "MSTRG.166767.389"; exon_number "6";
chr6	StringTie	transcript	85504825	85590385	1000	-	.	gene_id "MSTRG.166767"; transcript_id "MSTRG.166767.39";
chr6	StringTie	exon	85504825	85506005	1000	-	.	gene_id "MSTRG.166767"; transcript_id "MSTRG.166767.39"; exon_number "1";
chr6	StringTie	exon	85507233	85507289	1000	-	.	gene_id "MSTRG.166767"; transcript_id "MSTRG.166767.39"; exon_number "2";
chr6	StringTie	exon	85507968	85508059	1000	-	.	gene_id "MSTRG.166767"; transcript_id "MSTRG.166767.39"; exon_number "3";
chr6	StringTie	exon	85513800	85513895	1000	-	.	gene_id "MSTRG.166767"; transcript_id "MSTRG.166767.39"; exon_number "4";
chr6	StringTie	exon	85514070	85514234	1000	-	.	gene_id "MSTRG.166767"; transcript_id "MSTRG.166767.39"; exon_number "5";
chr6	StringTie	exon	85514506	85514629	1000	-	.	gene_id "MSTRG.166767"; transcript_id "MSTRG.166767.39"; exon_number "6";
chr6	StringTie	exon	85517756	85517875	1000	-	.	gene_id "MSTRG.166767"; transcript_id "MSTRG.166767.39"; exon_number "7";
chr6	StringTie	exon	85518008	85518048	1000	-	.	gene_id "MSTRG.166767"; transcript_id "MSTRG.166767.39"; exon_number "8";
chr6	StringTie	exon	85526126	85526237	1000	-	.	gene_id "MSTRG.166767"; transcript_id "MSTRG.166767.39"; exon_number "9";
chr6	StringTie	exon	85528262	85528362	1000	-	.	gene_id "MSTRG.166767"; transcript_id "MSTRG.166767.39"; exon_number "10";
chr6	StringTie	exon	85530192	85530275	1000	-	.	gene_id "MSTRG.166767"; transcript_id "MSTRG.166767.39"; exon_number "11";
chr6	StringTie	exon	85533599	85533800	1000	-	.	gene_id "MSTRG.166767"; transcript_id "MSTRG.166767.39"; exon_number "12";
chr6	StringTie	exon	85536792	85536924	1000	-	.	gene_id "MSTRG.166767"; transcript_id "MSTRG.166767.39"; exon_number "13";
chr6	StringTie	exon	85541985	85542043	1000	-	.	gene_id "MSTRG.166767"; transcript_id "MSTRG.166767.39"; exon_number "14";
chr6	StringTie	exon	85543182	85543306	1000	-	.	gene_id "MSTRG.166767"; transcript_id "MSTRG.166767.39"; exon_number "15";
chr6	StringTie	exon	85543605	85543760	1000	-	.	gene_id "MSTRG.166767"; transcript_id "MSTRG.166767.39"; exon_number "16";
chr6	StringTie	exon	85547112	85547226	1000	-	.	gene_id "MSTRG.166767"; transcript_id "MSTRG.166767.39"; exon_number "17";
chr6	StringTie	exon	85547317	85547397	1000	-	.	gene_id "MSTRG.166767"; transcript_id "MSTRG.166767.39"; exon_number "18";
chr6	StringTie	exon	85547506	85547550	1000	-	.	gene_id "MSTRG.166767"; transcript_id "MSTRG.166767.39"; exon_number "19";
chr6	StringTie	exon	85548301	85548376	1000	-	.	gene_id "MSTRG.166767"; transcript_id "MSTRG.166767.39"; exon_number "20";
chr6	StringTie	exon	85549723	85549879	1000	-	.	gene_id "MSTRG.166767"; transcript_id "MSTRG.166767.39"; exon_number "21";
chr6	StringTie	exon	85557976	85558060	1000	-	.	gene_id "MSTRG.166767"; transcript_id "MSTRG.166767.39"; exon_number "22";
chr6	StringTie	exon	85565332	85565419	1000	-	.	gene_id "MSTRG.166767"; transcript_id "MSTRG.166767.39"; exon_number "23";
chr6	StringTie	exon	85567534	85567577	1000	-	.	gene_id "MSTRG.166767"; transcript_id "MSTRG.166767.39"; exon_number "24";
chr6	StringTie	exon	85572137	85572215	1000	-	.	gene_id "MSTRG.166767"; transcript_id "MSTRG.166767.39"; exon_number "25";
chr6	StringTie	exon	85572298	85572371	1000	-	.	gene_id "MSTRG.166767"; transcript_id "MSTRG.166767.39"; exon_number "26";
chr6	StringTie	exon	85574258	85574378	1000	-	.	gene_id "MSTRG.166767"; transcript_id "MSTRG.166767.39"; exon_number "27";
chr6	StringTie	exon	85588863	85590385	1000	-	.	gene_id "MSTRG.166767"; transcript_id "MSTRG.166767.39"; exon_number "28";
chr6	StringTie	transcript	85665766	85678761	1000	-	.	gene_id "MSTRG.166767"; transcript_id "MSTRG.166767.390";
chr6	StringTie	exon	85665766	85666147	1000	-	.	gene_id "MSTRG.166767"; transcript_id "MSTRG.166767.390"; exon_number "1";
chr6	StringTie	exon	85676985	85677191	1000	-	.	gene_id "MSTRG.166767"; transcript_id "MSTRG.166767.390"; exon_number "2";
chr6	StringTie	exon	85677424	85677492	1000	-	.	gene_id "MSTRG.166767"; transcript_id "MSTRG.166767.390"; exon_number "3";
chr6	StringTie	exon	85677795	85677875	1000	-	.	gene_id "MSTRG.166767"; transcript_id "MSTRG.166767.390"; exon_number "4";
chr6	StringTie	exon	85678136	85678761	1000	-	.	gene_id "MSTRG.166767"; transcript_id "MSTRG.166767.390"; exon_number "5";
chr6	StringTie	transcript	85665766	85678837	1000	-	.	gene_id "MSTRG.166767"; transcript_id "MSTRG.166767.391";
chr6	StringTie	exon	85665766	85666147	1000	-	.	gene_id "MSTRG.166767"; transcript_id "MSTRG.166767.391"; exon_number "1";
chr6	StringTie	exon	85676985	85677191	1000	-	.	gene_id "MSTRG.166767"; transcript_id "MSTRG.166767.391"; exon_number "2";
chr6	StringTie	exon	85677424	85677492	1000	-	.	gene_id "MSTRG.166767"; transcript_id "MSTRG.166767.391"; exon_number "3";
chr6	StringTie	exon	85677795	85677868	1000	-	.	gene_id "MSTRG.166767"; transcript_id "MSTRG.166767.391"; exon_number "4";
chr6	StringTie	exon	85677954	85678032	1000	-	.	gene_id "MSTRG.166767"; transcript_id "MSTRG.166767.391"; exon_number "5";
chr6	StringTie	exon	85678136	85678188	1000	-	.	gene_id "MSTRG.166767"; transcript_id "MSTRG.166767.391"; exon_number "6";
chr6	StringTie	exon	85678403	85678837	1000	-	.	gene_id "MSTRG.166767"; transcript_id "MSTRG.166767.391"; exon_number "7";
chr6	StringTie	transcript	85665772	85678797	1000	-	.	gene_id "MSTRG.166767"; transcript_id "MSTRG.166767.392";
chr6	StringTie	exon	85665772	85666147	1000	-	.	gene_id "MSTRG.166767"; transcript_id "MSTRG.166767.392"; exon_number "1";
chr6	StringTie	exon	85677093	85677191	1000	-	.	gene_id "MSTRG.166767"; transcript_id "MSTRG.166767.392"; exon_number "2";
chr6	StringTie	exon	85677424	85677492	1000	-	.	gene_id "MSTRG.166767"; transcript_id "MSTRG.166767.392"; exon_number "3";
chr6	StringTie	exon	85677954	85678032	1000	-	.	gene_id "MSTRG.166767"; transcript_id "MSTRG.166767.392"; exon_number "4";
chr6	StringTie	exon	85678136	85678188	1000	-	.	gene_id "MSTRG.166767"; transcript_id "MSTRG.166767.392"; exon_number "5";
chr6	StringTie	exon	85678403	85678797	1000	-	.	gene_id "MSTRG.166767"; transcript_id "MSTRG.166767.392"; exon_number "6";
chr6	StringTie	transcript	85666305	85678733	1000	-	.	gene_id "MSTRG.166767"; transcript_id "MSTRG.166767.395";
chr6	StringTie	exon	85666305	85669273	1000	-	.	gene_id "MSTRG.166767"; transcript_id "MSTRG.166767.395"; exon_number "1";
chr6	StringTie	exon	85676985	85677191	1000	-	.	gene_id "MSTRG.166767"; transcript_id "MSTRG.166767.395"; exon_number "2";
chr6	StringTie	exon	85677424	85677492	1000	-	.	gene_id "MSTRG.166767"; transcript_id "MSTRG.166767.395"; exon_number "3";
chr6	StringTie	exon	85677795	85677875	1000	-	.	gene_id "MSTRG.166767"; transcript_id "MSTRG.166767.395"; exon_number "4";
chr6	StringTie	exon	85677954	85678032	1000	-	.	gene_id "MSTRG.166767"; transcript_id "MSTRG.166767.395"; exon_number "5";
chr6	StringTie	exon	85678136	85678733	1000	-	.	gene_id "MSTRG.166767"; transcript_id "MSTRG.166767.395"; exon_number "6";
chr6	StringTie	transcript	85666879	85678806	1000	-	.	gene_id "MSTRG.166767"; transcript_id "MSTRG.166767.396";
chr6	StringTie	exon	85666879	85666903	1000	-	.	gene_id "MSTRG.166767"; transcript_id "MSTRG.166767.396"; exon_number "1";
chr6	StringTie	exon	85676985	85677191	1000	-	.	gene_id "MSTRG.166767"; transcript_id "MSTRG.166767.396"; exon_number "2";
chr6	StringTie	exon	85677424	85677492	1000	-	.	gene_id "MSTRG.166767"; transcript_id "MSTRG.166767.396"; exon_number "3";
chr6	StringTie	exon	85677795	85677875	1000	-	.	gene_id "MSTRG.166767"; transcript_id "MSTRG.166767.396"; exon_number "4";
chr6	StringTie	exon	85677954	85678032	1000	-	.	gene_id "MSTRG.166767"; transcript_id "MSTRG.166767.396"; exon_number "5";
chr6	StringTie	exon	85678136	85678188	1000	-	.	gene_id "MSTRG.166767"; transcript_id "MSTRG.166767.396"; exon_number "6";
chr6	StringTie	exon	85678694	85678806	1000	-	.	gene_id "MSTRG.166767"; transcript_id "MSTRG.166767.396"; exon_number "7";
chr6	StringTie	transcript	85667403	85678733	1000	-	.	gene_id "MSTRG.166767"; transcript_id "MSTRG.166767.397";
chr6	StringTie	exon	85667403	85669872	1000	-	.	gene_id "MSTRG.166767"; transcript_id "MSTRG.166767.397"; exon_number "1";
chr6	StringTie	exon	85677093	85677191	1000	-	.	gene_id "MSTRG.166767"; transcript_id "MSTRG.166767.397"; exon_number "2";
chr6	StringTie	exon	85677424	85677492	1000	-	.	gene_id "MSTRG.166767"; transcript_id "MSTRG.166767.397"; exon_number "3";
chr6	StringTie	exon	85677795	85677875	1000	-	.	gene_id "MSTRG.166767"; transcript_id "MSTRG.166767.397"; exon_number "4";
chr6	StringTie	exon	85677954	85678032	1000	-	.	gene_id "MSTRG.166767"; transcript_id "MSTRG.166767.397"; exon_number "5";
chr6	StringTie	exon	85678136	85678188	1000	-	.	gene_id "MSTRG.166767"; transcript_id "MSTRG.166767.397"; exon_number "6";
chr6	StringTie	exon	85678694	85678733	1000	-	.	gene_id "MSTRG.166767"; transcript_id "MSTRG.166767.397"; exon_number "7";
chr6	StringTie	transcript	85668016	85678735	1000	-	.	gene_id "MSTRG.166767"; transcript_id "MSTRG.166767.398";
chr6	StringTie	exon	85668016	85669657	1000	-	.	gene_id "MSTRG.166767"; transcript_id "MSTRG.166767.398"; exon_number "1";
chr6	StringTie	exon	85672234	85677191	1000	-	.	gene_id "MSTRG.166767"; transcript_id "MSTRG.166767.398"; exon_number "2";
chr6	StringTie	exon	85677424	85677492	1000	-	.	gene_id "MSTRG.166767"; transcript_id "MSTRG.166767.398"; exon_number "3";
chr6	StringTie	exon	85677795	85677875	1000	-	.	gene_id "MSTRG.166767"; transcript_id "MSTRG.166767.398"; exon_number "4";
chr6	StringTie	exon	85677954	85678032	1000	-	.	gene_id "MSTRG.166767"; transcript_id "MSTRG.166767.398"; exon_number "5";
chr6	StringTie	exon	85678136	85678188	1000	-	.	gene_id "MSTRG.166767"; transcript_id "MSTRG.166767.398"; exon_number "6";
chr6	StringTie	exon	85678694	85678735	1000	-	.	gene_id "MSTRG.166767"; transcript_id "MSTRG.166767.398"; exon_number "7";
chr6	StringTie	transcript	85668059	85678730	1000	-	.	gene_id "MSTRG.166767"; transcript_id "MSTRG.166767.399";
chr6	StringTie	exon	85668059	85668274	1000	-	.	gene_id "MSTRG.166767"; transcript_id "MSTRG.166767.399"; exon_number "1";
chr6	StringTie	exon	85677093	85677191	1000	-	.	gene_id "MSTRG.166767"; transcript_id "MSTRG.166767.399"; exon_number "2";
chr6	StringTie	exon	85677424	85677492	1000	-	.	gene_id "MSTRG.166767"; transcript_id "MSTRG.166767.399"; exon_number "3";
chr6	StringTie	exon	85677795	85677875	1000	-	.	gene_id "MSTRG.166767"; transcript_id "MSTRG.166767.399"; exon_number "4";
chr6	StringTie	exon	85677954	85678032	1000	-	.	gene_id "MSTRG.166767"; transcript_id "MSTRG.166767.399"; exon_number "5";
chr6	StringTie	exon	85678136	85678188	1000	-	.	gene_id "MSTRG.166767"; transcript_id "MSTRG.166767.399"; exon_number "6";
chr6	StringTie	exon	85678694	85678730	1000	-	.	gene_id "MSTRG.166767"; transcript_id "MSTRG.166767.399"; exon_number "7";
chr6	StringTie	transcript	85501063	85645588	1000	-	.	gene_id "MSTRG.166767"; transcript_id "MSTRG.166767.4";
chr6	StringTie	exon	85501063	85506005	1000	-	.	gene_id "MSTRG.166767"; transcript_id "MSTRG.166767.4"; exon_number "1";
chr6	StringTie	exon	85507233	85507289	1000	-	.	gene_id "MSTRG.166767"; transcript_id "MSTRG.166767.4"; exon_number "2";
chr6	StringTie	exon	85507968	85508059	1000	-	.	gene_id "MSTRG.166767"; transcript_id "MSTRG.166767.4"; exon_number "3";
chr6	StringTie	exon	85513800	85513895	1000	-	.	gene_id "MSTRG.166767"; transcript_id "MSTRG.166767.4"; exon_number "4";
chr6	StringTie	exon	85514070	85514234	1000	-	.	gene_id "MSTRG.166767"; transcript_id "MSTRG.166767.4"; exon_number "5";
chr6	StringTie	exon	85514506	85514629	1000	-	.	gene_id "MSTRG.166767"; transcript_id "MSTRG.166767.4"; exon_number "6";
chr6	StringTie	exon	85517756	85517875	1000	-	.	gene_id "MSTRG.166767"; transcript_id "MSTRG.166767.4"; exon_number "7";
chr6	StringTie	exon	85518008	85518048	1000	-	.	gene_id "MSTRG.166767"; transcript_id "MSTRG.166767.4"; exon_number "8";
chr6	StringTie	exon	85526126	85526237	1000	-	.	gene_id "MSTRG.166767"; transcript_id "MSTRG.166767.4"; exon_number "9";
chr6	StringTie	exon	85528262	85528362	1000	-	.	gene_id "MSTRG.166767"; transcript_id "MSTRG.166767.4"; exon_number "10";
chr6	StringTie	exon	85530192	85530275	1000	-	.	gene_id "MSTRG.166767"; transcript_id "MSTRG.166767.4"; exon_number "11";
chr6	StringTie	exon	85533599	85533800	1000	-	.	gene_id "MSTRG.166767"; transcript_id "MSTRG.166767.4"; exon_number "12";
chr6	StringTie	exon	85536792	85536924	1000	-	.	gene_id "MSTRG.166767"; transcript_id "MSTRG.166767.4"; exon_number "13";
chr6	StringTie	exon	85538838	85538864	1000	-	.	gene_id "MSTRG.166767"; transcript_id "MSTRG.166767.4"; exon_number "14";
chr6	StringTie	exon	85541985	85542043	1000	-	.	gene_id "MSTRG.166767"; transcript_id "MSTRG.166767.4"; exon_number "15";
chr6	StringTie	exon	85543182	85543306	1000	-	.	gene_id "MSTRG.166767"; transcript_id "MSTRG.166767.4"; exon_number "16";
chr6	StringTie	exon	85543605	85543760	1000	-	.	gene_id "MSTRG.166767"; transcript_id "MSTRG.166767.4"; exon_number "17";
chr6	StringTie	exon	85547112	85547226	1000	-	.	gene_id "MSTRG.166767"; transcript_id "MSTRG.166767.4"; exon_number "18";
chr6	StringTie	exon	85547317	85547397	1000	-	.	gene_id "MSTRG.166767"; transcript_id "MSTRG.166767.4"; exon_number "19";
chr6	StringTie	exon	85547506	85547550	1000	-	.	gene_id "MSTRG.166767"; transcript_id "MSTRG.166767.4"; exon_number "20";
chr6	StringTie	exon	85548301	85548376	1000	-	.	gene_id "MSTRG.166767"; transcript_id "MSTRG.166767.4"; exon_number "21";
chr6	StringTie	exon	85549723	85549879	1000	-	.	gene_id "MSTRG.166767"; transcript_id "MSTRG.166767.4"; exon_number "22";
chr6	StringTie	exon	85557976	85558060	1000	-	.	gene_id "MSTRG.166767"; transcript_id "MSTRG.166767.4"; exon_number "23";
chr6	StringTie	exon	85565332	85565419	1000	-	.	gene_id "MSTRG.166767"; transcript_id "MSTRG.166767.4"; exon_number "24";
chr6	StringTie	exon	85567534	85567577	1000	-	.	gene_id "MSTRG.166767"; transcript_id "MSTRG.166767.4"; exon_number "25";
chr6	StringTie	exon	85572137	85572215	1000	-	.	gene_id "MSTRG.166767"; transcript_id "MSTRG.166767.4"; exon_number "26";
chr6	StringTie	exon	85572298	85572371	1000	-	.	gene_id "MSTRG.166767"; transcript_id "MSTRG.166767.4"; exon_number "27";
chr6	StringTie	exon	85574258	85574378	1000	-	.	gene_id "MSTRG.166767"; transcript_id "MSTRG.166767.4"; exon_number "28";
chr6	StringTie	exon	85593579	85612923	1000	-	.	gene_id "MSTRG.166767"; transcript_id "MSTRG.166767.4"; exon_number "29";
chr6	StringTie	exon	85614981	85615347	1000	-	.	gene_id "MSTRG.166767"; transcript_id "MSTRG.166767.4"; exon_number "30";
chr6	StringTie	exon	85618818	85618939	1000	-	.	gene_id "MSTRG.166767"; transcript_id "MSTRG.166767.4"; exon_number "31";
chr6	StringTie	exon	85619268	85619417	1000	-	.	gene_id "MSTRG.166767"; transcript_id "MSTRG.166767.4"; exon_number "32";
chr6	StringTie	exon	85622482	85622687	1000	-	.	gene_id "MSTRG.166767"; transcript_id "MSTRG.166767.4"; exon_number "33";
chr6	StringTie	exon	85623977	85624112	1000	-	.	gene_id "MSTRG.166767"; transcript_id "MSTRG.166767.4"; exon_number "34";
chr6	StringTie	exon	85636967	85637143	1000	-	.	gene_id "MSTRG.166767"; transcript_id "MSTRG.166767.4"; exon_number "35";
chr6	StringTie	exon	85637243	85637356	1000	-	.	gene_id "MSTRG.166767"; transcript_id "MSTRG.166767.4"; exon_number "36";
chr6	StringTie	exon	85640221	85640328	1000	-	.	gene_id "MSTRG.166767"; transcript_id "MSTRG.166767.4"; exon_number "37";
chr6	StringTie	exon	85640446	85640564	1000	-	.	gene_id "MSTRG.166767"; transcript_id "MSTRG.166767.4"; exon_number "38";
chr6	StringTie	exon	85641292	85641451	1000	-	.	gene_id "MSTRG.166767"; transcript_id "MSTRG.166767.4"; exon_number "39";
chr6	StringTie	exon	85642797	85642890	1000	-	.	gene_id "MSTRG.166767"; transcript_id "MSTRG.166767.4"; exon_number "40";
chr6	StringTie	exon	85643750	85645588	1000	-	.	gene_id "MSTRG.166767"; transcript_id "MSTRG.166767.4"; exon_number "41";
chr6	StringTie	transcript	85504834	85685259	1000	-	.	gene_id "MSTRG.166767"; transcript_id "MSTRG.166767.40";
chr6	StringTie	exon	85504834	85506005	1000	-	.	gene_id "MSTRG.166767"; transcript_id "MSTRG.166767.40"; exon_number "1";
chr6	StringTie	exon	85507233	85507289	1000	-	.	gene_id "MSTRG.166767"; transcript_id "MSTRG.166767.40"; exon_number "2";
chr6	StringTie	exon	85507968	85508059	1000	-	.	gene_id "MSTRG.166767"; transcript_id "MSTRG.166767.40"; exon_number "3";
chr6	StringTie	exon	85513800	85513895	1000	-	.	gene_id "MSTRG.166767"; transcript_id "MSTRG.166767.40"; exon_number "4";
chr6	StringTie	exon	85514070	85514234	1000	-	.	gene_id "MSTRG.166767"; transcript_id "MSTRG.166767.40"; exon_number "5";
chr6	StringTie	exon	85514506	85514629	1000	-	.	gene_id "MSTRG.166767"; transcript_id "MSTRG.166767.40"; exon_number "6";
chr6	StringTie	exon	85517756	85517875	1000	-	.	gene_id "MSTRG.166767"; transcript_id "MSTRG.166767.40"; exon_number "7";
chr6	StringTie	exon	85518008	85518048	1000	-	.	gene_id "MSTRG.166767"; transcript_id "MSTRG.166767.40"; exon_number "8";
chr6	StringTie	exon	85526126	85526237	1000	-	.	gene_id "MSTRG.166767"; transcript_id "MSTRG.166767.40"; exon_number "9";
chr6	StringTie	exon	85528262	85528362	1000	-	.	gene_id "MSTRG.166767"; transcript_id "MSTRG.166767.40"; exon_number "10";
chr6	StringTie	exon	85530192	85530275	1000	-	.	gene_id "MSTRG.166767"; transcript_id "MSTRG.166767.40"; exon_number "11";
chr6	StringTie	exon	85533599	85533800	1000	-	.	gene_id "MSTRG.166767"; transcript_id "MSTRG.166767.40"; exon_number "12";
chr6	StringTie	exon	85536792	85536924	1000	-	.	gene_id "MSTRG.166767"; transcript_id "MSTRG.166767.40"; exon_number "13";
chr6	StringTie	exon	85538838	85538864	1000	-	.	gene_id "MSTRG.166767"; transcript_id "MSTRG.166767.40"; exon_number "14";
chr6	StringTie	exon	85541985	85542043	1000	-	.	gene_id "MSTRG.166767"; transcript_id "MSTRG.166767.40"; exon_number "15";
chr6	StringTie	exon	85543182	85543306	1000	-	.	gene_id "MSTRG.166767"; transcript_id "MSTRG.166767.40"; exon_number "16";
chr6	StringTie	exon	85543605	85543760	1000	-	.	gene_id "MSTRG.166767"; transcript_id "MSTRG.166767.40"; exon_number "17";
chr6	StringTie	exon	85547112	85547226	1000	-	.	gene_id "MSTRG.166767"; transcript_id "MSTRG.166767.40"; exon_number "18";
chr6	StringTie	exon	85547317	85547397	1000	-	.	gene_id "MSTRG.166767"; transcript_id "MSTRG.166767.40"; exon_number "19";
chr6	StringTie	exon	85547506	85547550	1000	-	.	gene_id "MSTRG.166767"; transcript_id "MSTRG.166767.40"; exon_number "20";
chr6	StringTie	exon	85548301	85548376	1000	-	.	gene_id "MSTRG.166767"; transcript_id "MSTRG.166767.40"; exon_number "21";
chr6	StringTie	exon	85549723	85549879	1000	-	.	gene_id "MSTRG.166767"; transcript_id "MSTRG.166767.40"; exon_number "22";
chr6	StringTie	exon	85557976	85558060	1000	-	.	gene_id "MSTRG.166767"; transcript_id "MSTRG.166767.40"; exon_number "23";
chr6	StringTie	exon	85565332	85565419	1000	-	.	gene_id "MSTRG.166767"; transcript_id "MSTRG.166767.40"; exon_number "24";
chr6	StringTie	exon	85567534	85567577	1000	-	.	gene_id "MSTRG.166767"; transcript_id "MSTRG.166767.40"; exon_number "25";
chr6	StringTie	exon	85572137	85572215	1000	-	.	gene_id "MSTRG.166767"; transcript_id "MSTRG.166767.40"; exon_number "26";
chr6	StringTie	exon	85572298	85572374	1000	-	.	gene_id "MSTRG.166767"; transcript_id "MSTRG.166767.40"; exon_number "27";
chr6	StringTie	exon	85574258	85574378	1000	-	.	gene_id "MSTRG.166767"; transcript_id "MSTRG.166767.40"; exon_number "28";
chr6	StringTie	exon	85593579	85594344	1000	-	.	gene_id "MSTRG.166767"; transcript_id "MSTRG.166767.40"; exon_number "29";
chr6	StringTie	exon	85612832	85615347	1000	-	.	gene_id "MSTRG.166767"; transcript_id "MSTRG.166767.40"; exon_number "30";
chr6	StringTie	exon	85618818	85618939	1000	-	.	gene_id "MSTRG.166767"; transcript_id "MSTRG.166767.40"; exon_number "31";
chr6	StringTie	exon	85619268	85619417	1000	-	.	gene_id "MSTRG.166767"; transcript_id "MSTRG.166767.40"; exon_number "32";
chr6	StringTie	exon	85622482	85622687	1000	-	.	gene_id "MSTRG.166767"; transcript_id "MSTRG.166767.40"; exon_number "33";
chr6	StringTie	exon	85623977	85624112	1000	-	.	gene_id "MSTRG.166767"; transcript_id "MSTRG.166767.40"; exon_number "34";
chr6	StringTie	exon	85636967	85637143	1000	-	.	gene_id "MSTRG.166767"; transcript_id "MSTRG.166767.40"; exon_number "35";
chr6	StringTie	exon	85637243	85637356	1000	-	.	gene_id "MSTRG.166767"; transcript_id "MSTRG.166767.40"; exon_number "36";
chr6	StringTie	exon	85640221	85640328	1000	-	.	gene_id "MSTRG.166767"; transcript_id "MSTRG.166767.40"; exon_number "37";
chr6	StringTie	exon	85640446	85640564	1000	-	.	gene_id "MSTRG.166767"; transcript_id "MSTRG.166767.40"; exon_number "38";
chr6	StringTie	exon	85641292	85641451	1000	-	.	gene_id "MSTRG.166767"; transcript_id "MSTRG.166767.40"; exon_number "39";
chr6	StringTie	exon	85642797	85642890	1000	-	.	gene_id "MSTRG.166767"; transcript_id "MSTRG.166767.40"; exon_number "40";
chr6	StringTie	exon	85643750	85644473	1000	-	.	gene_id "MSTRG.166767"; transcript_id "MSTRG.166767.40"; exon_number "41";
chr6	StringTie	exon	85663687	85666147	1000	-	.	gene_id "MSTRG.166767"; transcript_id "MSTRG.166767.40"; exon_number "42";
chr6	StringTie	exon	85677093	85677191	1000	-	.	gene_id "MSTRG.166767"; transcript_id "MSTRG.166767.40"; exon_number "43";
chr6	StringTie	exon	85677424	85677492	1000	-	.	gene_id "MSTRG.166767"; transcript_id "MSTRG.166767.40"; exon_number "44";
chr6	StringTie	exon	85677795	85677875	1000	-	.	gene_id "MSTRG.166767"; transcript_id "MSTRG.166767.40"; exon_number "45";
chr6	StringTie	exon	85677954	85678032	1000	-	.	gene_id "MSTRG.166767"; transcript_id "MSTRG.166767.40"; exon_number "46";
chr6	StringTie	exon	85678136	85678188	1000	-	.	gene_id "MSTRG.166767"; transcript_id "MSTRG.166767.40"; exon_number "47";
chr6	StringTie	exon	85678694	85678703	1000	-	.	gene_id "MSTRG.166767"; transcript_id "MSTRG.166767.40"; exon_number "48";
chr6	StringTie	exon	85685248	85685259	1000	-	.	gene_id "MSTRG.166767"; transcript_id "MSTRG.166767.40"; exon_number "49";
chr6	StringTie	transcript	85668515	85678733	1000	-	.	gene_id "MSTRG.166767"; transcript_id "MSTRG.166767.400";
chr6	StringTie	exon	85668515	85669273	1000	-	.	gene_id "MSTRG.166767"; transcript_id "MSTRG.166767.400"; exon_number "1";
chr6	StringTie	exon	85676985	85677191	1000	-	.	gene_id "MSTRG.166767"; transcript_id "MSTRG.166767.400"; exon_number "2";
chr6	StringTie	exon	85677424	85677492	1000	-	.	gene_id "MSTRG.166767"; transcript_id "MSTRG.166767.400"; exon_number "3";
chr6	StringTie	exon	85677795	85677875	1000	-	.	gene_id "MSTRG.166767"; transcript_id "MSTRG.166767.400"; exon_number "4";
chr6	StringTie	exon	85677954	85678032	1000	-	.	gene_id "MSTRG.166767"; transcript_id "MSTRG.166767.400"; exon_number "5";
chr6	StringTie	exon	85678136	85678188	1000	-	.	gene_id "MSTRG.166767"; transcript_id "MSTRG.166767.400"; exon_number "6";
chr6	StringTie	exon	85678694	85678733	1000	-	.	gene_id "MSTRG.166767"; transcript_id "MSTRG.166767.400"; exon_number "7";
chr6	StringTie	transcript	85669572	85678913	1000	-	.	gene_id "MSTRG.166767"; transcript_id "MSTRG.166767.401";
chr6	StringTie	exon	85669572	85669872	1000	-	.	gene_id "MSTRG.166767"; transcript_id "MSTRG.166767.401"; exon_number "1";
chr6	StringTie	exon	85676985	85677191	1000	-	.	gene_id "MSTRG.166767"; transcript_id "MSTRG.166767.401"; exon_number "2";
chr6	StringTie	exon	85677424	85677492	1000	-	.	gene_id "MSTRG.166767"; transcript_id "MSTRG.166767.401"; exon_number "3";
chr6	StringTie	exon	85677954	85678032	1000	-	.	gene_id "MSTRG.166767"; transcript_id "MSTRG.166767.401"; exon_number "4";
chr6	StringTie	exon	85678136	85678188	1000	-	.	gene_id "MSTRG.166767"; transcript_id "MSTRG.166767.401"; exon_number "5";
chr6	StringTie	exon	85678698	85678913	1000	-	.	gene_id "MSTRG.166767"; transcript_id "MSTRG.166767.401"; exon_number "6";
chr6	StringTie	transcript	85671826	85678732	1000	-	.	gene_id "MSTRG.166767"; transcript_id "MSTRG.166767.402";
chr6	StringTie	exon	85671826	85673197	1000	-	.	gene_id "MSTRG.166767"; transcript_id "MSTRG.166767.402"; exon_number "1";
chr6	StringTie	exon	85677093	85677191	1000	-	.	gene_id "MSTRG.166767"; transcript_id "MSTRG.166767.402"; exon_number "2";
chr6	StringTie	exon	85677424	85677492	1000	-	.	gene_id "MSTRG.166767"; transcript_id "MSTRG.166767.402"; exon_number "3";
chr6	StringTie	exon	85677795	85677875	1000	-	.	gene_id "MSTRG.166767"; transcript_id "MSTRG.166767.402"; exon_number "4";
chr6	StringTie	exon	85677954	85678032	1000	-	.	gene_id "MSTRG.166767"; transcript_id "MSTRG.166767.402"; exon_number "5";
chr6	StringTie	exon	85678136	85678188	1000	-	.	gene_id "MSTRG.166767"; transcript_id "MSTRG.166767.402"; exon_number "6";
chr6	StringTie	exon	85678694	85678732	1000	-	.	gene_id "MSTRG.166767"; transcript_id "MSTRG.166767.402"; exon_number "7";
chr6	StringTie	transcript	85671908	85678822	1000	-	.	gene_id "MSTRG.166767"; transcript_id "MSTRG.166767.403";
chr6	StringTie	exon	85671908	85672259	1000	-	.	gene_id "MSTRG.166767"; transcript_id "MSTRG.166767.403"; exon_number "1";
chr6	StringTie	exon	85677093	85677191	1000	-	.	gene_id "MSTRG.166767"; transcript_id "MSTRG.166767.403"; exon_number "2";
chr6	StringTie	exon	85677424	85677492	1000	-	.	gene_id "MSTRG.166767"; transcript_id "MSTRG.166767.403"; exon_number "3";
chr6	StringTie	exon	85677795	85677875	1000	-	.	gene_id "MSTRG.166767"; transcript_id "MSTRG.166767.403"; exon_number "4";
chr6	StringTie	exon	85677954	85678032	1000	-	.	gene_id "MSTRG.166767"; transcript_id "MSTRG.166767.403"; exon_number "5";
chr6	StringTie	exon	85678136	85678822	1000	-	.	gene_id "MSTRG.166767"; transcript_id "MSTRG.166767.403"; exon_number "6";
chr6	StringTie	transcript	85671998	85678737	1000	-	.	gene_id "MSTRG.166767"; transcript_id "MSTRG.166767.404";
chr6	StringTie	exon	85671998	85673197	1000	-	.	gene_id "MSTRG.166767"; transcript_id "MSTRG.166767.404"; exon_number "1";
chr6	StringTie	exon	85676985	85677191	1000	-	.	gene_id "MSTRG.166767"; transcript_id "MSTRG.166767.404"; exon_number "2";
chr6	StringTie	exon	85677424	85677492	1000	-	.	gene_id "MSTRG.166767"; transcript_id "MSTRG.166767.404"; exon_number "3";
chr6	StringTie	exon	85677795	85677868	1000	-	.	gene_id "MSTRG.166767"; transcript_id "MSTRG.166767.404"; exon_number "4";
chr6	StringTie	exon	85677954	85678032	1000	-	.	gene_id "MSTRG.166767"; transcript_id "MSTRG.166767.404"; exon_number "5";
chr6	StringTie	exon	85678136	85678188	1000	-	.	gene_id "MSTRG.166767"; transcript_id "MSTRG.166767.404"; exon_number "6";
chr6	StringTie	exon	85678694	85678737	1000	-	.	gene_id "MSTRG.166767"; transcript_id "MSTRG.166767.404"; exon_number "7";
chr6	StringTie	transcript	85673093	85678736	1000	-	.	gene_id "MSTRG.166767"; transcript_id "MSTRG.166767.405";
chr6	StringTie	exon	85673093	85673197	1000	-	.	gene_id "MSTRG.166767"; transcript_id "MSTRG.166767.405"; exon_number "1";
chr6	StringTie	exon	85677093	85677191	1000	-	.	gene_id "MSTRG.166767"; transcript_id "MSTRG.166767.405"; exon_number "2";
chr6	StringTie	exon	85677424	85677492	1000	-	.	gene_id "MSTRG.166767"; transcript_id "MSTRG.166767.405"; exon_number "3";
chr6	StringTie	exon	85677795	85677899	1000	-	.	gene_id "MSTRG.166767"; transcript_id "MSTRG.166767.405"; exon_number "4";
chr6	StringTie	exon	85677954	85678032	1000	-	.	gene_id "MSTRG.166767"; transcript_id "MSTRG.166767.405"; exon_number "5";
chr6	StringTie	exon	85678136	85678188	1000	-	.	gene_id "MSTRG.166767"; transcript_id "MSTRG.166767.405"; exon_number "6";
chr6	StringTie	exon	85678694	85678736	1000	-	.	gene_id "MSTRG.166767"; transcript_id "MSTRG.166767.405"; exon_number "7";
chr6	StringTie	transcript	85676958	85678766	1000	-	.	gene_id "MSTRG.166767"; transcript_id "MSTRG.166767.406";
chr6	StringTie	exon	85676958	85677191	1000	-	.	gene_id "MSTRG.166767"; transcript_id "MSTRG.166767.406"; exon_number "1";
chr6	StringTie	exon	85677424	85677492	1000	-	.	gene_id "MSTRG.166767"; transcript_id "MSTRG.166767.406"; exon_number "2";
chr6	StringTie	exon	85677795	85677874	1000	-	.	gene_id "MSTRG.166767"; transcript_id "MSTRG.166767.406"; exon_number "3";
chr6	StringTie	exon	85677959	85678032	1000	-	.	gene_id "MSTRG.166767"; transcript_id "MSTRG.166767.406"; exon_number "4";
chr6	StringTie	exon	85678136	85678188	1000	-	.	gene_id "MSTRG.166767"; transcript_id "MSTRG.166767.406"; exon_number "5";
chr6	StringTie	exon	85678694	85678766	1000	-	.	gene_id "MSTRG.166767"; transcript_id "MSTRG.166767.406"; exon_number "6";
chr6	StringTie	transcript	85676993	85678847	1000	-	.	gene_id "MSTRG.166767"; transcript_id "MSTRG.166767.408";
chr6	StringTie	exon	85676993	85677191	1000	-	.	gene_id "MSTRG.166767"; transcript_id "MSTRG.166767.408"; exon_number "1";
chr6	StringTie	exon	85677424	85677492	1000	-	.	gene_id "MSTRG.166767"; transcript_id "MSTRG.166767.408"; exon_number "2";
chr6	StringTie	exon	85677795	85677864	1000	-	.	gene_id "MSTRG.166767"; transcript_id "MSTRG.166767.408"; exon_number "3";
chr6	StringTie	exon	85677960	85678032	1000	-	.	gene_id "MSTRG.166767"; transcript_id "MSTRG.166767.408"; exon_number "4";
chr6	StringTie	exon	85678136	85678188	1000	-	.	gene_id "MSTRG.166767"; transcript_id "MSTRG.166767.408"; exon_number "5";
chr6	StringTie	exon	85678694	85678847	1000	-	.	gene_id "MSTRG.166767"; transcript_id "MSTRG.166767.408"; exon_number "6";
chr6	StringTie	transcript	85676993	85678735	1000	-	.	gene_id "MSTRG.166767"; transcript_id "MSTRG.166767.409";
chr6	StringTie	exon	85676993	85677191	1000	-	.	gene_id "MSTRG.166767"; transcript_id "MSTRG.166767.409"; exon_number "1";
chr6	StringTie	exon	85677424	85677492	1000	-	.	gene_id "MSTRG.166767"; transcript_id "MSTRG.166767.409"; exon_number "2";
chr6	StringTie	exon	85677795	85677849	1000	-	.	gene_id "MSTRG.166767"; transcript_id "MSTRG.166767.409"; exon_number "3";
chr6	StringTie	exon	85677978	85678032	1000	-	.	gene_id "MSTRG.166767"; transcript_id "MSTRG.166767.409"; exon_number "4";
chr6	StringTie	exon	85678136	85678188	1000	-	.	gene_id "MSTRG.166767"; transcript_id "MSTRG.166767.409"; exon_number "5";
chr6	StringTie	exon	85678694	85678735	1000	-	.	gene_id "MSTRG.166767"; transcript_id "MSTRG.166767.409"; exon_number "6";
chr6	StringTie	transcript	85504847	85567579	1000	-	.	gene_id "MSTRG.166767"; transcript_id "MSTRG.166767.41";
chr6	StringTie	exon	85504847	85506005	1000	-	.	gene_id "MSTRG.166767"; transcript_id "MSTRG.166767.41"; exon_number "1";
chr6	StringTie	exon	85507233	85507289	1000	-	.	gene_id "MSTRG.166767"; transcript_id "MSTRG.166767.41"; exon_number "2";
chr6	StringTie	exon	85507968	85508816	1000	-	.	gene_id "MSTRG.166767"; transcript_id "MSTRG.166767.41"; exon_number "3";
chr6	StringTie	exon	85513800	85513895	1000	-	.	gene_id "MSTRG.166767"; transcript_id "MSTRG.166767.41"; exon_number "4";
chr6	StringTie	exon	85514070	85514234	1000	-	.	gene_id "MSTRG.166767"; transcript_id "MSTRG.166767.41"; exon_number "5";
chr6	StringTie	exon	85514506	85514629	1000	-	.	gene_id "MSTRG.166767"; transcript_id "MSTRG.166767.41"; exon_number "6";
chr6	StringTie	exon	85517756	85517875	1000	-	.	gene_id "MSTRG.166767"; transcript_id "MSTRG.166767.41"; exon_number "7";
chr6	StringTie	exon	85518008	85518048	1000	-	.	gene_id "MSTRG.166767"; transcript_id "MSTRG.166767.41"; exon_number "8";
chr6	StringTie	exon	85526126	85526237	1000	-	.	gene_id "MSTRG.166767"; transcript_id "MSTRG.166767.41"; exon_number "9";
chr6	StringTie	exon	85528262	85528362	1000	-	.	gene_id "MSTRG.166767"; transcript_id "MSTRG.166767.41"; exon_number "10";
chr6	StringTie	exon	85530192	85530275	1000	-	.	gene_id "MSTRG.166767"; transcript_id "MSTRG.166767.41"; exon_number "11";
chr6	StringTie	exon	85533599	85533800	1000	-	.	gene_id "MSTRG.166767"; transcript_id "MSTRG.166767.41"; exon_number "12";
chr6	StringTie	exon	85536792	85536924	1000	-	.	gene_id "MSTRG.166767"; transcript_id "MSTRG.166767.41"; exon_number "13";
chr6	StringTie	exon	85538838	85538864	1000	-	.	gene_id "MSTRG.166767"; transcript_id "MSTRG.166767.41"; exon_number "14";
chr6	StringTie	exon	85541985	85542043	1000	-	.	gene_id "MSTRG.166767"; transcript_id "MSTRG.166767.41"; exon_number "15";
chr6	StringTie	exon	85543182	85543306	1000	-	.	gene_id "MSTRG.166767"; transcript_id "MSTRG.166767.41"; exon_number "16";
chr6	StringTie	exon	85543605	85543760	1000	-	.	gene_id "MSTRG.166767"; transcript_id "MSTRG.166767.41"; exon_number "17";
chr6	StringTie	exon	85547112	85547226	1000	-	.	gene_id "MSTRG.166767"; transcript_id "MSTRG.166767.41"; exon_number "18";
chr6	StringTie	exon	85547317	85547397	1000	-	.	gene_id "MSTRG.166767"; transcript_id "MSTRG.166767.41"; exon_number "19";
chr6	StringTie	exon	85547506	85547550	1000	-	.	gene_id "MSTRG.166767"; transcript_id "MSTRG.166767.41"; exon_number "20";
chr6	StringTie	exon	85548301	85548376	1000	-	.	gene_id "MSTRG.166767"; transcript_id "MSTRG.166767.41"; exon_number "21";
chr6	StringTie	exon	85549723	85549879	1000	-	.	gene_id "MSTRG.166767"; transcript_id "MSTRG.166767.41"; exon_number "22";
chr6	StringTie	exon	85557976	85558060	1000	-	.	gene_id "MSTRG.166767"; transcript_id "MSTRG.166767.41"; exon_number "23";
chr6	StringTie	exon	85565332	85565419	1000	-	.	gene_id "MSTRG.166767"; transcript_id "MSTRG.166767.41"; exon_number "24";
chr6	StringTie	exon	85567534	85567579	1000	-	.	gene_id "MSTRG.166767"; transcript_id "MSTRG.166767.41"; exon_number "25";
chr6	StringTie	transcript	85676999	85678869	1000	-	.	gene_id "MSTRG.166767"; transcript_id "MSTRG.166767.410";
chr6	StringTie	exon	85676999	85677191	1000	-	.	gene_id "MSTRG.166767"; transcript_id "MSTRG.166767.410"; exon_number "1";
chr6	StringTie	exon	85677424	85677492	1000	-	.	gene_id "MSTRG.166767"; transcript_id "MSTRG.166767.410"; exon_number "2";
chr6	StringTie	exon	85677795	85677875	1000	-	.	gene_id "MSTRG.166767"; transcript_id "MSTRG.166767.410"; exon_number "3";
chr6	StringTie	exon	85677954	85678012	1000	-	.	gene_id "MSTRG.166767"; transcript_id "MSTRG.166767.410"; exon_number "4";
chr6	StringTie	exon	85678136	85678188	1000	-	.	gene_id "MSTRG.166767"; transcript_id "MSTRG.166767.410"; exon_number "5";
chr6	StringTie	exon	85678694	85678869	1000	-	.	gene_id "MSTRG.166767"; transcript_id "MSTRG.166767.410"; exon_number "6";
chr6	StringTie	transcript	85677004	85678876	1000	-	.	gene_id "MSTRG.166767"; transcript_id "MSTRG.166767.411";
chr6	StringTie	exon	85677004	85677191	1000	-	.	gene_id "MSTRG.166767"; transcript_id "MSTRG.166767.411"; exon_number "1";
chr6	StringTie	exon	85677424	85677492	1000	-	.	gene_id "MSTRG.166767"; transcript_id "MSTRG.166767.411"; exon_number "2";
chr6	StringTie	exon	85677795	85677860	1000	-	.	gene_id "MSTRG.166767"; transcript_id "MSTRG.166767.411"; exon_number "3";
chr6	StringTie	exon	85677974	85678032	1000	-	.	gene_id "MSTRG.166767"; transcript_id "MSTRG.166767.411"; exon_number "4";
chr6	StringTie	exon	85678136	85678188	1000	-	.	gene_id "MSTRG.166767"; transcript_id "MSTRG.166767.411"; exon_number "5";
chr6	StringTie	exon	85678694	85678876	1000	-	.	gene_id "MSTRG.166767"; transcript_id "MSTRG.166767.411"; exon_number "6";
chr6	StringTie	transcript	85677012	85678886	1000	-	.	gene_id "MSTRG.166767"; transcript_id "MSTRG.166767.412";
chr6	StringTie	exon	85677012	85677191	1000	-	.	gene_id "MSTRG.166767"; transcript_id "MSTRG.166767.412"; exon_number "1";
chr6	StringTie	exon	85677424	85677492	1000	-	.	gene_id "MSTRG.166767"; transcript_id "MSTRG.166767.412"; exon_number "2";
chr6	StringTie	exon	85677795	85677875	1000	-	.	gene_id "MSTRG.166767"; transcript_id "MSTRG.166767.412"; exon_number "3";
chr6	StringTie	exon	85677956	85678032	1000	-	.	gene_id "MSTRG.166767"; transcript_id "MSTRG.166767.412"; exon_number "4";
chr6	StringTie	exon	85678136	85678188	1000	-	.	gene_id "MSTRG.166767"; transcript_id "MSTRG.166767.412"; exon_number "5";
chr6	StringTie	exon	85678694	85678886	1000	-	.	gene_id "MSTRG.166767"; transcript_id "MSTRG.166767.412"; exon_number "6";
chr6	StringTie	transcript	85677026	85678726	1000	-	.	gene_id "MSTRG.166767"; transcript_id "MSTRG.166767.413";
chr6	StringTie	exon	85677026	85677191	1000	-	.	gene_id "MSTRG.166767"; transcript_id "MSTRG.166767.413"; exon_number "1";
chr6	StringTie	exon	85677424	85677492	1000	-	.	gene_id "MSTRG.166767"; transcript_id "MSTRG.166767.413"; exon_number "2";
chr6	StringTie	exon	85677795	85677875	1000	-	.	gene_id "MSTRG.166767"; transcript_id "MSTRG.166767.413"; exon_number "3";
chr6	StringTie	exon	85678136	85678188	1000	-	.	gene_id "MSTRG.166767"; transcript_id "MSTRG.166767.413"; exon_number "4";
chr6	StringTie	exon	85678698	85678726	1000	-	.	gene_id "MSTRG.166767"; transcript_id "MSTRG.166767.413"; exon_number "5";
chr6	StringTie	transcript	85677073	85678735	1000	-	.	gene_id "MSTRG.166767"; transcript_id "MSTRG.166767.414";
chr6	StringTie	exon	85677073	85677191	1000	-	.	gene_id "MSTRG.166767"; transcript_id "MSTRG.166767.414"; exon_number "1";
chr6	StringTie	exon	85677424	85677492	1000	-	.	gene_id "MSTRG.166767"; transcript_id "MSTRG.166767.414"; exon_number "2";
chr6	StringTie	exon	85678136	85678188	1000	-	.	gene_id "MSTRG.166767"; transcript_id "MSTRG.166767.414"; exon_number "3";
chr6	StringTie	exon	85678698	85678735	1000	-	.	gene_id "MSTRG.166767"; transcript_id "MSTRG.166767.414"; exon_number "4";
chr6	StringTie	transcript	85504849	85644106	1000	-	.	gene_id "MSTRG.166767"; transcript_id "MSTRG.166767.42";
chr6	StringTie	exon	85504849	85506005	1000	-	.	gene_id "MSTRG.166767"; transcript_id "MSTRG.166767.42"; exon_number "1";
chr6	StringTie	exon	85507233	85507289	1000	-	.	gene_id "MSTRG.166767"; transcript_id "MSTRG.166767.42"; exon_number "2";
chr6	StringTie	exon	85507968	85513895	1000	-	.	gene_id "MSTRG.166767"; transcript_id "MSTRG.166767.42"; exon_number "3";
chr6	StringTie	exon	85514070	85514234	1000	-	.	gene_id "MSTRG.166767"; transcript_id "MSTRG.166767.42"; exon_number "4";
chr6	StringTie	exon	85514506	85514629	1000	-	.	gene_id "MSTRG.166767"; transcript_id "MSTRG.166767.42"; exon_number "5";
chr6	StringTie	exon	85517756	85517875	1000	-	.	gene_id "MSTRG.166767"; transcript_id "MSTRG.166767.42"; exon_number "6";
chr6	StringTie	exon	85518008	85518048	1000	-	.	gene_id "MSTRG.166767"; transcript_id "MSTRG.166767.42"; exon_number "7";
chr6	StringTie	exon	85526126	85526237	1000	-	.	gene_id "MSTRG.166767"; transcript_id "MSTRG.166767.42"; exon_number "8";
chr6	StringTie	exon	85528262	85528362	1000	-	.	gene_id "MSTRG.166767"; transcript_id "MSTRG.166767.42"; exon_number "9";
chr6	StringTie	exon	85530192	85530275	1000	-	.	gene_id "MSTRG.166767"; transcript_id "MSTRG.166767.42"; exon_number "10";
chr6	StringTie	exon	85533599	85533800	1000	-	.	gene_id "MSTRG.166767"; transcript_id "MSTRG.166767.42"; exon_number "11";
chr6	StringTie	exon	85536792	85536924	1000	-	.	gene_id "MSTRG.166767"; transcript_id "MSTRG.166767.42"; exon_number "12";
chr6	StringTie	exon	85541985	85542043	1000	-	.	gene_id "MSTRG.166767"; transcript_id "MSTRG.166767.42"; exon_number "13";
chr6	StringTie	exon	85543182	85543306	1000	-	.	gene_id "MSTRG.166767"; transcript_id "MSTRG.166767.42"; exon_number "14";
chr6	StringTie	exon	85543605	85543760	1000	-	.	gene_id "MSTRG.166767"; transcript_id "MSTRG.166767.42"; exon_number "15";
chr6	StringTie	exon	85547317	85547397	1000	-	.	gene_id "MSTRG.166767"; transcript_id "MSTRG.166767.42"; exon_number "16";
chr6	StringTie	exon	85547506	85547550	1000	-	.	gene_id "MSTRG.166767"; transcript_id "MSTRG.166767.42"; exon_number "17";
chr6	StringTie	exon	85548301	85548376	1000	-	.	gene_id "MSTRG.166767"; transcript_id "MSTRG.166767.42"; exon_number "18";
chr6	StringTie	exon	85549723	85549879	1000	-	.	gene_id "MSTRG.166767"; transcript_id "MSTRG.166767.42"; exon_number "19";
chr6	StringTie	exon	85557976	85558060	1000	-	.	gene_id "MSTRG.166767"; transcript_id "MSTRG.166767.42"; exon_number "20";
chr6	StringTie	exon	85565332	85565419	1000	-	.	gene_id "MSTRG.166767"; transcript_id "MSTRG.166767.42"; exon_number "21";
chr6	StringTie	exon	85567534	85567577	1000	-	.	gene_id "MSTRG.166767"; transcript_id "MSTRG.166767.42"; exon_number "22";
chr6	StringTie	exon	85572137	85572215	1000	-	.	gene_id "MSTRG.166767"; transcript_id "MSTRG.166767.42"; exon_number "23";
chr6	StringTie	exon	85572298	85572374	1000	-	.	gene_id "MSTRG.166767"; transcript_id "MSTRG.166767.42"; exon_number "24";
chr6	StringTie	exon	85574258	85574378	1000	-	.	gene_id "MSTRG.166767"; transcript_id "MSTRG.166767.42"; exon_number "25";
chr6	StringTie	exon	85612832	85612920	1000	-	.	gene_id "MSTRG.166767"; transcript_id "MSTRG.166767.42"; exon_number "26";
chr6	StringTie	exon	85614981	85615347	1000	-	.	gene_id "MSTRG.166767"; transcript_id "MSTRG.166767.42"; exon_number "27";
chr6	StringTie	exon	85618818	85618939	1000	-	.	gene_id "MSTRG.166767"; transcript_id "MSTRG.166767.42"; exon_number "28";
chr6	StringTie	exon	85619268	85619417	1000	-	.	gene_id "MSTRG.166767"; transcript_id "MSTRG.166767.42"; exon_number "29";
chr6	StringTie	exon	85622482	85622687	1000	-	.	gene_id "MSTRG.166767"; transcript_id "MSTRG.166767.42"; exon_number "30";
chr6	StringTie	exon	85623977	85624112	1000	-	.	gene_id "MSTRG.166767"; transcript_id "MSTRG.166767.42"; exon_number "31";
chr6	StringTie	exon	85636967	85637143	1000	-	.	gene_id "MSTRG.166767"; transcript_id "MSTRG.166767.42"; exon_number "32";
chr6	StringTie	exon	85637243	85637356	1000	-	.	gene_id "MSTRG.166767"; transcript_id "MSTRG.166767.42"; exon_number "33";
chr6	StringTie	exon	85640221	85640328	1000	-	.	gene_id "MSTRG.166767"; transcript_id "MSTRG.166767.42"; exon_number "34";
chr6	StringTie	exon	85640446	85640564	1000	-	.	gene_id "MSTRG.166767"; transcript_id "MSTRG.166767.42"; exon_number "35";
chr6	StringTie	exon	85641292	85641451	1000	-	.	gene_id "MSTRG.166767"; transcript_id "MSTRG.166767.42"; exon_number "36";
chr6	StringTie	exon	85642797	85642890	1000	-	.	gene_id "MSTRG.166767"; transcript_id "MSTRG.166767.42"; exon_number "37";
chr6	StringTie	exon	85643750	85644106	1000	-	.	gene_id "MSTRG.166767"; transcript_id "MSTRG.166767.42"; exon_number "38";
chr6	StringTie	transcript	85677089	85678733	1000	-	.	gene_id "MSTRG.166767"; transcript_id "MSTRG.166767.424";
chr6	StringTie	exon	85677089	85677191	1000	-	.	gene_id "MSTRG.166767"; transcript_id "MSTRG.166767.424"; exon_number "1";
chr6	StringTie	exon	85677424	85677492	1000	-	.	gene_id "MSTRG.166767"; transcript_id "MSTRG.166767.424"; exon_number "2";
chr6	StringTie	exon	85677795	85677842	1000	-	.	gene_id "MSTRG.166767"; transcript_id "MSTRG.166767.424"; exon_number "3";
chr6	StringTie	exon	85678136	85678733	1000	-	.	gene_id "MSTRG.166767"; transcript_id "MSTRG.166767.424"; exon_number "4";
chr6	StringTie	transcript	85677118	85678718	1000	-	.	gene_id "MSTRG.166767"; transcript_id "MSTRG.166767.427";
chr6	StringTie	exon	85677118	85677191	1000	-	.	gene_id "MSTRG.166767"; transcript_id "MSTRG.166767.427"; exon_number "1";
chr6	StringTie	exon	85677795	85677875	1000	-	.	gene_id "MSTRG.166767"; transcript_id "MSTRG.166767.427"; exon_number "2";
chr6	StringTie	exon	85677954	85678032	1000	-	.	gene_id "MSTRG.166767"; transcript_id "MSTRG.166767.427"; exon_number "3";
chr6	StringTie	exon	85678136	85678188	1000	-	.	gene_id "MSTRG.166767"; transcript_id "MSTRG.166767.427"; exon_number "4";
chr6	StringTie	exon	85678694	85678718	1000	-	.	gene_id "MSTRG.166767"; transcript_id "MSTRG.166767.427"; exon_number "5";
chr6	StringTie	transcript	85504869	85594624	1000	-	.	gene_id "MSTRG.166767"; transcript_id "MSTRG.166767.43";
chr6	StringTie	exon	85504869	85506005	1000	-	.	gene_id "MSTRG.166767"; transcript_id "MSTRG.166767.43"; exon_number "1";
chr6	StringTie	exon	85507233	85507289	1000	-	.	gene_id "MSTRG.166767"; transcript_id "MSTRG.166767.43"; exon_number "2";
chr6	StringTie	exon	85507968	85508059	1000	-	.	gene_id "MSTRG.166767"; transcript_id "MSTRG.166767.43"; exon_number "3";
chr6	StringTie	exon	85513800	85513895	1000	-	.	gene_id "MSTRG.166767"; transcript_id "MSTRG.166767.43"; exon_number "4";
chr6	StringTie	exon	85514070	85514234	1000	-	.	gene_id "MSTRG.166767"; transcript_id "MSTRG.166767.43"; exon_number "5";
chr6	StringTie	exon	85514506	85514629	1000	-	.	gene_id "MSTRG.166767"; transcript_id "MSTRG.166767.43"; exon_number "6";
chr6	StringTie	exon	85517756	85517875	1000	-	.	gene_id "MSTRG.166767"; transcript_id "MSTRG.166767.43"; exon_number "7";
chr6	StringTie	exon	85518008	85518048	1000	-	.	gene_id "MSTRG.166767"; transcript_id "MSTRG.166767.43"; exon_number "8";
chr6	StringTie	exon	85526126	85526237	1000	-	.	gene_id "MSTRG.166767"; transcript_id "MSTRG.166767.43"; exon_number "9";
chr6	StringTie	exon	85528262	85528362	1000	-	.	gene_id "MSTRG.166767"; transcript_id "MSTRG.166767.43"; exon_number "10";
chr6	StringTie	exon	85530192	85530275	1000	-	.	gene_id "MSTRG.166767"; transcript_id "MSTRG.166767.43"; exon_number "11";
chr6	StringTie	exon	85533599	85533800	1000	-	.	gene_id "MSTRG.166767"; transcript_id "MSTRG.166767.43"; exon_number "12";
chr6	StringTie	exon	85536792	85536924	1000	-	.	gene_id "MSTRG.166767"; transcript_id "MSTRG.166767.43"; exon_number "13";
chr6	StringTie	exon	85538838	85538864	1000	-	.	gene_id "MSTRG.166767"; transcript_id "MSTRG.166767.43"; exon_number "14";
chr6	StringTie	exon	85541985	85542043	1000	-	.	gene_id "MSTRG.166767"; transcript_id "MSTRG.166767.43"; exon_number "15";
chr6	StringTie	exon	85543182	85543306	1000	-	.	gene_id "MSTRG.166767"; transcript_id "MSTRG.166767.43"; exon_number "16";
chr6	StringTie	exon	85543605	85543760	1000	-	.	gene_id "MSTRG.166767"; transcript_id "MSTRG.166767.43"; exon_number "17";
chr6	StringTie	exon	85547116	85547226	1000	-	.	gene_id "MSTRG.166767"; transcript_id "MSTRG.166767.43"; exon_number "18";
chr6	StringTie	exon	85547317	85547397	1000	-	.	gene_id "MSTRG.166767"; transcript_id "MSTRG.166767.43"; exon_number "19";
chr6	StringTie	exon	85547506	85547550	1000	-	.	gene_id "MSTRG.166767"; transcript_id "MSTRG.166767.43"; exon_number "20";
chr6	StringTie	exon	85548301	85548376	1000	-	.	gene_id "MSTRG.166767"; transcript_id "MSTRG.166767.43"; exon_number "21";
chr6	StringTie	exon	85549723	85549879	1000	-	.	gene_id "MSTRG.166767"; transcript_id "MSTRG.166767.43"; exon_number "22";
chr6	StringTie	exon	85557976	85558060	1000	-	.	gene_id "MSTRG.166767"; transcript_id "MSTRG.166767.43"; exon_number "23";
chr6	StringTie	exon	85565332	85565419	1000	-	.	gene_id "MSTRG.166767"; transcript_id "MSTRG.166767.43"; exon_number "24";
chr6	StringTie	exon	85567534	85567577	1000	-	.	gene_id "MSTRG.166767"; transcript_id "MSTRG.166767.43"; exon_number "25";
chr6	StringTie	exon	85572137	85572215	1000	-	.	gene_id "MSTRG.166767"; transcript_id "MSTRG.166767.43"; exon_number "26";
chr6	StringTie	exon	85572298	85572374	1000	-	.	gene_id "MSTRG.166767"; transcript_id "MSTRG.166767.43"; exon_number "27";
chr6	StringTie	exon	85574258	85574378	1000	-	.	gene_id "MSTRG.166767"; transcript_id "MSTRG.166767.43"; exon_number "28";
chr6	StringTie	exon	85593834	85594624	1000	-	.	gene_id "MSTRG.166767"; transcript_id "MSTRG.166767.43"; exon_number "29";
chr6	StringTie	transcript	85504902	85594723	1000	-	.	gene_id "MSTRG.166767"; transcript_id "MSTRG.166767.44";
chr6	StringTie	exon	85504902	85506005	1000	-	.	gene_id "MSTRG.166767"; transcript_id "MSTRG.166767.44"; exon_number "1";
chr6	StringTie	exon	85507233	85507289	1000	-	.	gene_id "MSTRG.166767"; transcript_id "MSTRG.166767.44"; exon_number "2";
chr6	StringTie	exon	85507968	85508059	1000	-	.	gene_id "MSTRG.166767"; transcript_id "MSTRG.166767.44"; exon_number "3";
chr6	StringTie	exon	85513800	85513895	1000	-	.	gene_id "MSTRG.166767"; transcript_id "MSTRG.166767.44"; exon_number "4";
chr6	StringTie	exon	85514070	85514234	1000	-	.	gene_id "MSTRG.166767"; transcript_id "MSTRG.166767.44"; exon_number "5";
chr6	StringTie	exon	85514506	85514629	1000	-	.	gene_id "MSTRG.166767"; transcript_id "MSTRG.166767.44"; exon_number "6";
chr6	StringTie	exon	85517756	85517875	1000	-	.	gene_id "MSTRG.166767"; transcript_id "MSTRG.166767.44"; exon_number "7";
chr6	StringTie	exon	85518008	85518048	1000	-	.	gene_id "MSTRG.166767"; transcript_id "MSTRG.166767.44"; exon_number "8";
chr6	StringTie	exon	85526126	85526237	1000	-	.	gene_id "MSTRG.166767"; transcript_id "MSTRG.166767.44"; exon_number "9";
chr6	StringTie	exon	85528262	85528362	1000	-	.	gene_id "MSTRG.166767"; transcript_id "MSTRG.166767.44"; exon_number "10";
chr6	StringTie	exon	85530192	85530275	1000	-	.	gene_id "MSTRG.166767"; transcript_id "MSTRG.166767.44"; exon_number "11";
chr6	StringTie	exon	85533599	85533800	1000	-	.	gene_id "MSTRG.166767"; transcript_id "MSTRG.166767.44"; exon_number "12";
chr6	StringTie	exon	85536792	85536924	1000	-	.	gene_id "MSTRG.166767"; transcript_id "MSTRG.166767.44"; exon_number "13";
chr6	StringTie	exon	85538838	85538864	1000	-	.	gene_id "MSTRG.166767"; transcript_id "MSTRG.166767.44"; exon_number "14";
chr6	StringTie	exon	85541985	85542043	1000	-	.	gene_id "MSTRG.166767"; transcript_id "MSTRG.166767.44"; exon_number "15";
chr6	StringTie	exon	85543182	85543306	1000	-	.	gene_id "MSTRG.166767"; transcript_id "MSTRG.166767.44"; exon_number "16";
chr6	StringTie	exon	85543605	85543760	1000	-	.	gene_id "MSTRG.166767"; transcript_id "MSTRG.166767.44"; exon_number "17";
chr6	StringTie	exon	85547112	85547226	1000	-	.	gene_id "MSTRG.166767"; transcript_id "MSTRG.166767.44"; exon_number "18";
chr6	StringTie	exon	85547317	85547397	1000	-	.	gene_id "MSTRG.166767"; transcript_id "MSTRG.166767.44"; exon_number "19";
chr6	StringTie	exon	85547506	85547550	1000	-	.	gene_id "MSTRG.166767"; transcript_id "MSTRG.166767.44"; exon_number "20";
chr6	StringTie	exon	85548301	85548376	1000	-	.	gene_id "MSTRG.166767"; transcript_id "MSTRG.166767.44"; exon_number "21";
chr6	StringTie	exon	85549723	85549879	1000	-	.	gene_id "MSTRG.166767"; transcript_id "MSTRG.166767.44"; exon_number "22";
chr6	StringTie	exon	85557976	85558060	1000	-	.	gene_id "MSTRG.166767"; transcript_id "MSTRG.166767.44"; exon_number "23";
chr6	StringTie	exon	85567534	85567577	1000	-	.	gene_id "MSTRG.166767"; transcript_id "MSTRG.166767.44"; exon_number "24";
chr6	StringTie	exon	85572137	85572215	1000	-	.	gene_id "MSTRG.166767"; transcript_id "MSTRG.166767.44"; exon_number "25";
chr6	StringTie	exon	85572298	85572371	1000	-	.	gene_id "MSTRG.166767"; transcript_id "MSTRG.166767.44"; exon_number "26";
chr6	StringTie	exon	85574258	85574378	1000	-	.	gene_id "MSTRG.166767"; transcript_id "MSTRG.166767.44"; exon_number "27";
chr6	StringTie	exon	85593579	85594723	1000	-	.	gene_id "MSTRG.166767"; transcript_id "MSTRG.166767.44"; exon_number "28";
chr6	StringTie	transcript	85504902	85594392	1000	-	.	gene_id "MSTRG.166767"; transcript_id "MSTRG.166767.45";
chr6	StringTie	exon	85504902	85506005	1000	-	.	gene_id "MSTRG.166767"; transcript_id "MSTRG.166767.45"; exon_number "1";
chr6	StringTie	exon	85507233	85507289	1000	-	.	gene_id "MSTRG.166767"; transcript_id "MSTRG.166767.45"; exon_number "2";
chr6	StringTie	exon	85507968	85508059	1000	-	.	gene_id "MSTRG.166767"; transcript_id "MSTRG.166767.45"; exon_number "3";
chr6	StringTie	exon	85513800	85513895	1000	-	.	gene_id "MSTRG.166767"; transcript_id "MSTRG.166767.45"; exon_number "4";
chr6	StringTie	exon	85514070	85514234	1000	-	.	gene_id "MSTRG.166767"; transcript_id "MSTRG.166767.45"; exon_number "5";
chr6	StringTie	exon	85514506	85514629	1000	-	.	gene_id "MSTRG.166767"; transcript_id "MSTRG.166767.45"; exon_number "6";
chr6	StringTie	exon	85517756	85517875	1000	-	.	gene_id "MSTRG.166767"; transcript_id "MSTRG.166767.45"; exon_number "7";
chr6	StringTie	exon	85518008	85518048	1000	-	.	gene_id "MSTRG.166767"; transcript_id "MSTRG.166767.45"; exon_number "8";
chr6	StringTie	exon	85526126	85526237	1000	-	.	gene_id "MSTRG.166767"; transcript_id "MSTRG.166767.45"; exon_number "9";
chr6	StringTie	exon	85528262	85528362	1000	-	.	gene_id "MSTRG.166767"; transcript_id "MSTRG.166767.45"; exon_number "10";
chr6	StringTie	exon	85530192	85530275	1000	-	.	gene_id "MSTRG.166767"; transcript_id "MSTRG.166767.45"; exon_number "11";
chr6	StringTie	exon	85533599	85533800	1000	-	.	gene_id "MSTRG.166767"; transcript_id "MSTRG.166767.45"; exon_number "12";
chr6	StringTie	exon	85536792	85536924	1000	-	.	gene_id "MSTRG.166767"; transcript_id "MSTRG.166767.45"; exon_number "13";
chr6	StringTie	exon	85541985	85542043	1000	-	.	gene_id "MSTRG.166767"; transcript_id "MSTRG.166767.45"; exon_number "14";
chr6	StringTie	exon	85543182	85543306	1000	-	.	gene_id "MSTRG.166767"; transcript_id "MSTRG.166767.45"; exon_number "15";
chr6	StringTie	exon	85543605	85543760	1000	-	.	gene_id "MSTRG.166767"; transcript_id "MSTRG.166767.45"; exon_number "16";
chr6	StringTie	exon	85547084	85547226	1000	-	.	gene_id "MSTRG.166767"; transcript_id "MSTRG.166767.45"; exon_number "17";
chr6	StringTie	exon	85547317	85547397	1000	-	.	gene_id "MSTRG.166767"; transcript_id "MSTRG.166767.45"; exon_number "18";
chr6	StringTie	exon	85547506	85547550	1000	-	.	gene_id "MSTRG.166767"; transcript_id "MSTRG.166767.45"; exon_number "19";
chr6	StringTie	exon	85548301	85548376	1000	-	.	gene_id "MSTRG.166767"; transcript_id "MSTRG.166767.45"; exon_number "20";
chr6	StringTie	exon	85549723	85549879	1000	-	.	gene_id "MSTRG.166767"; transcript_id "MSTRG.166767.45"; exon_number "21";
chr6	StringTie	exon	85557976	85558060	1000	-	.	gene_id "MSTRG.166767"; transcript_id "MSTRG.166767.45"; exon_number "22";
chr6	StringTie	exon	85565332	85565419	1000	-	.	gene_id "MSTRG.166767"; transcript_id "MSTRG.166767.45"; exon_number "23";
chr6	StringTie	exon	85567534	85567577	1000	-	.	gene_id "MSTRG.166767"; transcript_id "MSTRG.166767.45"; exon_number "24";
chr6	StringTie	exon	85572137	85572215	1000	-	.	gene_id "MSTRG.166767"; transcript_id "MSTRG.166767.45"; exon_number "25";
chr6	StringTie	exon	85572298	85572371	1000	-	.	gene_id "MSTRG.166767"; transcript_id "MSTRG.166767.45"; exon_number "26";
chr6	StringTie	exon	85574258	85574378	1000	-	.	gene_id "MSTRG.166767"; transcript_id "MSTRG.166767.45"; exon_number "27";
chr6	StringTie	exon	85593579	85594392	1000	-	.	gene_id "MSTRG.166767"; transcript_id "MSTRG.166767.45"; exon_number "28";
chr6	StringTie	transcript	85504927	85594434	1000	-	.	gene_id "MSTRG.166767"; transcript_id "MSTRG.166767.46";
chr6	StringTie	exon	85504927	85506005	1000	-	.	gene_id "MSTRG.166767"; transcript_id "MSTRG.166767.46"; exon_number "1";
chr6	StringTie	exon	85507233	85507289	1000	-	.	gene_id "MSTRG.166767"; transcript_id "MSTRG.166767.46"; exon_number "2";
chr6	StringTie	exon	85507968	85508059	1000	-	.	gene_id "MSTRG.166767"; transcript_id "MSTRG.166767.46"; exon_number "3";
chr6	StringTie	exon	85513800	85513895	1000	-	.	gene_id "MSTRG.166767"; transcript_id "MSTRG.166767.46"; exon_number "4";
chr6	StringTie	exon	85514070	85514234	1000	-	.	gene_id "MSTRG.166767"; transcript_id "MSTRG.166767.46"; exon_number "5";
chr6	StringTie	exon	85514506	85514629	1000	-	.	gene_id "MSTRG.166767"; transcript_id "MSTRG.166767.46"; exon_number "6";
chr6	StringTie	exon	85517756	85517871	1000	-	.	gene_id "MSTRG.166767"; transcript_id "MSTRG.166767.46"; exon_number "7";
chr6	StringTie	exon	85518008	85518048	1000	-	.	gene_id "MSTRG.166767"; transcript_id "MSTRG.166767.46"; exon_number "8";
chr6	StringTie	exon	85526126	85526237	1000	-	.	gene_id "MSTRG.166767"; transcript_id "MSTRG.166767.46"; exon_number "9";
chr6	StringTie	exon	85528262	85528362	1000	-	.	gene_id "MSTRG.166767"; transcript_id "MSTRG.166767.46"; exon_number "10";
chr6	StringTie	exon	85530192	85530275	1000	-	.	gene_id "MSTRG.166767"; transcript_id "MSTRG.166767.46"; exon_number "11";
chr6	StringTie	exon	85533599	85533800	1000	-	.	gene_id "MSTRG.166767"; transcript_id "MSTRG.166767.46"; exon_number "12";
chr6	StringTie	exon	85536792	85536924	1000	-	.	gene_id "MSTRG.166767"; transcript_id "MSTRG.166767.46"; exon_number "13";
chr6	StringTie	exon	85538838	85538864	1000	-	.	gene_id "MSTRG.166767"; transcript_id "MSTRG.166767.46"; exon_number "14";
chr6	StringTie	exon	85541985	85542043	1000	-	.	gene_id "MSTRG.166767"; transcript_id "MSTRG.166767.46"; exon_number "15";
chr6	StringTie	exon	85543182	85543306	1000	-	.	gene_id "MSTRG.166767"; transcript_id "MSTRG.166767.46"; exon_number "16";
chr6	StringTie	exon	85543605	85543760	1000	-	.	gene_id "MSTRG.166767"; transcript_id "MSTRG.166767.46"; exon_number "17";
chr6	StringTie	exon	85547116	85547226	1000	-	.	gene_id "MSTRG.166767"; transcript_id "MSTRG.166767.46"; exon_number "18";
chr6	StringTie	exon	85547317	85547397	1000	-	.	gene_id "MSTRG.166767"; transcript_id "MSTRG.166767.46"; exon_number "19";
chr6	StringTie	exon	85547506	85547550	1000	-	.	gene_id "MSTRG.166767"; transcript_id "MSTRG.166767.46"; exon_number "20";
chr6	StringTie	exon	85548301	85548376	1000	-	.	gene_id "MSTRG.166767"; transcript_id "MSTRG.166767.46"; exon_number "21";
chr6	StringTie	exon	85549723	85549879	1000	-	.	gene_id "MSTRG.166767"; transcript_id "MSTRG.166767.46"; exon_number "22";
chr6	StringTie	exon	85557976	85558060	1000	-	.	gene_id "MSTRG.166767"; transcript_id "MSTRG.166767.46"; exon_number "23";
chr6	StringTie	exon	85565332	85565419	1000	-	.	gene_id "MSTRG.166767"; transcript_id "MSTRG.166767.46"; exon_number "24";
chr6	StringTie	exon	85567534	85567577	1000	-	.	gene_id "MSTRG.166767"; transcript_id "MSTRG.166767.46"; exon_number "25";
chr6	StringTie	exon	85572137	85572215	1000	-	.	gene_id "MSTRG.166767"; transcript_id "MSTRG.166767.46"; exon_number "26";
chr6	StringTie	exon	85572298	85572371	1000	-	.	gene_id "MSTRG.166767"; transcript_id "MSTRG.166767.46"; exon_number "27";
chr6	StringTie	exon	85574258	85574378	1000	-	.	gene_id "MSTRG.166767"; transcript_id "MSTRG.166767.46"; exon_number "28";
chr6	StringTie	exon	85593579	85594434	1000	-	.	gene_id "MSTRG.166767"; transcript_id "MSTRG.166767.46"; exon_number "29";
chr6	StringTie	transcript	85504933	85644059	1000	-	.	gene_id "MSTRG.166767"; transcript_id "MSTRG.166767.47";
chr6	StringTie	exon	85504933	85506005	1000	-	.	gene_id "MSTRG.166767"; transcript_id "MSTRG.166767.47"; exon_number "1";
chr6	StringTie	exon	85507233	85507289	1000	-	.	gene_id "MSTRG.166767"; transcript_id "MSTRG.166767.47"; exon_number "2";
chr6	StringTie	exon	85507968	85508059	1000	-	.	gene_id "MSTRG.166767"; transcript_id "MSTRG.166767.47"; exon_number "3";
chr6	StringTie	exon	85513800	85513895	1000	-	.	gene_id "MSTRG.166767"; transcript_id "MSTRG.166767.47"; exon_number "4";
chr6	StringTie	exon	85514070	85514234	1000	-	.	gene_id "MSTRG.166767"; transcript_id "MSTRG.166767.47"; exon_number "5";
chr6	StringTie	exon	85514506	85514629	1000	-	.	gene_id "MSTRG.166767"; transcript_id "MSTRG.166767.47"; exon_number "6";
chr6	StringTie	exon	85517756	85517875	1000	-	.	gene_id "MSTRG.166767"; transcript_id "MSTRG.166767.47"; exon_number "7";
chr6	StringTie	exon	85518008	85518048	1000	-	.	gene_id "MSTRG.166767"; transcript_id "MSTRG.166767.47"; exon_number "8";
chr6	StringTie	exon	85526126	85526237	1000	-	.	gene_id "MSTRG.166767"; transcript_id "MSTRG.166767.47"; exon_number "9";
chr6	StringTie	exon	85528262	85528362	1000	-	.	gene_id "MSTRG.166767"; transcript_id "MSTRG.166767.47"; exon_number "10";
chr6	StringTie	exon	85530192	85530275	1000	-	.	gene_id "MSTRG.166767"; transcript_id "MSTRG.166767.47"; exon_number "11";
chr6	StringTie	exon	85533599	85533800	1000	-	.	gene_id "MSTRG.166767"; transcript_id "MSTRG.166767.47"; exon_number "12";
chr6	StringTie	exon	85536792	85536924	1000	-	.	gene_id "MSTRG.166767"; transcript_id "MSTRG.166767.47"; exon_number "13";
chr6	StringTie	exon	85538838	85538864	1000	-	.	gene_id "MSTRG.166767"; transcript_id "MSTRG.166767.47"; exon_number "14";
chr6	StringTie	exon	85541985	85542043	1000	-	.	gene_id "MSTRG.166767"; transcript_id "MSTRG.166767.47"; exon_number "15";
chr6	StringTie	exon	85543182	85543306	1000	-	.	gene_id "MSTRG.166767"; transcript_id "MSTRG.166767.47"; exon_number "16";
chr6	StringTie	exon	85543605	85543760	1000	-	.	gene_id "MSTRG.166767"; transcript_id "MSTRG.166767.47"; exon_number "17";
chr6	StringTie	exon	85547116	85547226	1000	-	.	gene_id "MSTRG.166767"; transcript_id "MSTRG.166767.47"; exon_number "18";
chr6	StringTie	exon	85547317	85547397	1000	-	.	gene_id "MSTRG.166767"; transcript_id "MSTRG.166767.47"; exon_number "19";
chr6	StringTie	exon	85547506	85547550	1000	-	.	gene_id "MSTRG.166767"; transcript_id "MSTRG.166767.47"; exon_number "20";
chr6	StringTie	exon	85548301	85548376	1000	-	.	gene_id "MSTRG.166767"; transcript_id "MSTRG.166767.47"; exon_number "21";
chr6	StringTie	exon	85549723	85549879	1000	-	.	gene_id "MSTRG.166767"; transcript_id "MSTRG.166767.47"; exon_number "22";
chr6	StringTie	exon	85557976	85558060	1000	-	.	gene_id "MSTRG.166767"; transcript_id "MSTRG.166767.47"; exon_number "23";
chr6	StringTie	exon	85565332	85565419	1000	-	.	gene_id "MSTRG.166767"; transcript_id "MSTRG.166767.47"; exon_number "24";
chr6	StringTie	exon	85567534	85567577	1000	-	.	gene_id "MSTRG.166767"; transcript_id "MSTRG.166767.47"; exon_number "25";
chr6	StringTie	exon	85572137	85572215	1000	-	.	gene_id "MSTRG.166767"; transcript_id "MSTRG.166767.47"; exon_number "26";
chr6	StringTie	exon	85572298	85572374	1000	-	.	gene_id "MSTRG.166767"; transcript_id "MSTRG.166767.47"; exon_number "27";
chr6	StringTie	exon	85574258	85574378	1000	-	.	gene_id "MSTRG.166767"; transcript_id "MSTRG.166767.47"; exon_number "28";
chr6	StringTie	exon	85612832	85612920	1000	-	.	gene_id "MSTRG.166767"; transcript_id "MSTRG.166767.47"; exon_number "29";
chr6	StringTie	exon	85614981	85615347	1000	-	.	gene_id "MSTRG.166767"; transcript_id "MSTRG.166767.47"; exon_number "30";
chr6	StringTie	exon	85618818	85618939	1000	-	.	gene_id "MSTRG.166767"; transcript_id "MSTRG.166767.47"; exon_number "31";
chr6	StringTie	exon	85619268	85619417	1000	-	.	gene_id "MSTRG.166767"; transcript_id "MSTRG.166767.47"; exon_number "32";
chr6	StringTie	exon	85622482	85622687	1000	-	.	gene_id "MSTRG.166767"; transcript_id "MSTRG.166767.47"; exon_number "33";
chr6	StringTie	exon	85623977	85624112	1000	-	.	gene_id "MSTRG.166767"; transcript_id "MSTRG.166767.47"; exon_number "34";
chr6	StringTie	exon	85636967	85637143	1000	-	.	gene_id "MSTRG.166767"; transcript_id "MSTRG.166767.47"; exon_number "35";
chr6	StringTie	exon	85637243	85637356	1000	-	.	gene_id "MSTRG.166767"; transcript_id "MSTRG.166767.47"; exon_number "36";
chr6	StringTie	exon	85640221	85640328	1000	-	.	gene_id "MSTRG.166767"; transcript_id "MSTRG.166767.47"; exon_number "37";
chr6	StringTie	exon	85640446	85640564	1000	-	.	gene_id "MSTRG.166767"; transcript_id "MSTRG.166767.47"; exon_number "38";
chr6	StringTie	exon	85642797	85644059	1000	-	.	gene_id "MSTRG.166767"; transcript_id "MSTRG.166767.47"; exon_number "39";
chr6	StringTie	transcript	85504941	85594766	1000	-	.	gene_id "MSTRG.166767"; transcript_id "MSTRG.166767.48";
chr6	StringTie	exon	85504941	85506005	1000	-	.	gene_id "MSTRG.166767"; transcript_id "MSTRG.166767.48"; exon_number "1";
chr6	StringTie	exon	85507233	85507289	1000	-	.	gene_id "MSTRG.166767"; transcript_id "MSTRG.166767.48"; exon_number "2";
chr6	StringTie	exon	85507968	85508059	1000	-	.	gene_id "MSTRG.166767"; transcript_id "MSTRG.166767.48"; exon_number "3";
chr6	StringTie	exon	85513800	85513895	1000	-	.	gene_id "MSTRG.166767"; transcript_id "MSTRG.166767.48"; exon_number "4";
chr6	StringTie	exon	85514070	85514234	1000	-	.	gene_id "MSTRG.166767"; transcript_id "MSTRG.166767.48"; exon_number "5";
chr6	StringTie	exon	85514506	85514629	1000	-	.	gene_id "MSTRG.166767"; transcript_id "MSTRG.166767.48"; exon_number "6";
chr6	StringTie	exon	85517756	85517875	1000	-	.	gene_id "MSTRG.166767"; transcript_id "MSTRG.166767.48"; exon_number "7";
chr6	StringTie	exon	85518008	85518048	1000	-	.	gene_id "MSTRG.166767"; transcript_id "MSTRG.166767.48"; exon_number "8";
chr6	StringTie	exon	85526126	85526237	1000	-	.	gene_id "MSTRG.166767"; transcript_id "MSTRG.166767.48"; exon_number "9";
chr6	StringTie	exon	85528262	85528362	1000	-	.	gene_id "MSTRG.166767"; transcript_id "MSTRG.166767.48"; exon_number "10";
chr6	StringTie	exon	85530192	85530275	1000	-	.	gene_id "MSTRG.166767"; transcript_id "MSTRG.166767.48"; exon_number "11";
chr6	StringTie	exon	85533599	85533800	1000	-	.	gene_id "MSTRG.166767"; transcript_id "MSTRG.166767.48"; exon_number "12";
chr6	StringTie	exon	85536792	85536924	1000	-	.	gene_id "MSTRG.166767"; transcript_id "MSTRG.166767.48"; exon_number "13";
chr6	StringTie	exon	85538838	85538864	1000	-	.	gene_id "MSTRG.166767"; transcript_id "MSTRG.166767.48"; exon_number "14";
chr6	StringTie	exon	85541985	85542043	1000	-	.	gene_id "MSTRG.166767"; transcript_id "MSTRG.166767.48"; exon_number "15";
chr6	StringTie	exon	85543182	85543306	1000	-	.	gene_id "MSTRG.166767"; transcript_id "MSTRG.166767.48"; exon_number "16";
chr6	StringTie	exon	85543605	85543760	1000	-	.	gene_id "MSTRG.166767"; transcript_id "MSTRG.166767.48"; exon_number "17";
chr6	StringTie	exon	85547116	85547226	1000	-	.	gene_id "MSTRG.166767"; transcript_id "MSTRG.166767.48"; exon_number "18";
chr6	StringTie	exon	85547317	85547397	1000	-	.	gene_id "MSTRG.166767"; transcript_id "MSTRG.166767.48"; exon_number "19";
chr6	StringTie	exon	85547506	85547550	1000	-	.	gene_id "MSTRG.166767"; transcript_id "MSTRG.166767.48"; exon_number "20";
chr6	StringTie	exon	85548301	85548376	1000	-	.	gene_id "MSTRG.166767"; transcript_id "MSTRG.166767.48"; exon_number "21";
chr6	StringTie	exon	85549723	85549879	1000	-	.	gene_id "MSTRG.166767"; transcript_id "MSTRG.166767.48"; exon_number "22";
chr6	StringTie	exon	85557976	85558060	1000	-	.	gene_id "MSTRG.166767"; transcript_id "MSTRG.166767.48"; exon_number "23";
chr6	StringTie	exon	85565332	85565419	1000	-	.	gene_id "MSTRG.166767"; transcript_id "MSTRG.166767.48"; exon_number "24";
chr6	StringTie	exon	85567534	85567577	1000	-	.	gene_id "MSTRG.166767"; transcript_id "MSTRG.166767.48"; exon_number "25";
chr6	StringTie	exon	85572137	85572215	1000	-	.	gene_id "MSTRG.166767"; transcript_id "MSTRG.166767.48"; exon_number "26";
chr6	StringTie	exon	85572298	85572371	1000	-	.	gene_id "MSTRG.166767"; transcript_id "MSTRG.166767.48"; exon_number "27";
chr6	StringTie	exon	85574258	85574378	1000	-	.	gene_id "MSTRG.166767"; transcript_id "MSTRG.166767.48"; exon_number "28";
chr6	StringTie	exon	85593834	85594766	1000	-	.	gene_id "MSTRG.166767"; transcript_id "MSTRG.166767.48"; exon_number "29";
chr6	StringTie	transcript	85504953	85594355	1000	-	.	gene_id "MSTRG.166767"; transcript_id "MSTRG.166767.49";
chr6	StringTie	exon	85504953	85506005	1000	-	.	gene_id "MSTRG.166767"; transcript_id "MSTRG.166767.49"; exon_number "1";
chr6	StringTie	exon	85507233	85507289	1000	-	.	gene_id "MSTRG.166767"; transcript_id "MSTRG.166767.49"; exon_number "2";
chr6	StringTie	exon	85507968	85508059	1000	-	.	gene_id "MSTRG.166767"; transcript_id "MSTRG.166767.49"; exon_number "3";
chr6	StringTie	exon	85513800	85513895	1000	-	.	gene_id "MSTRG.166767"; transcript_id "MSTRG.166767.49"; exon_number "4";
chr6	StringTie	exon	85514070	85514234	1000	-	.	gene_id "MSTRG.166767"; transcript_id "MSTRG.166767.49"; exon_number "5";
chr6	StringTie	exon	85514506	85514629	1000	-	.	gene_id "MSTRG.166767"; transcript_id "MSTRG.166767.49"; exon_number "6";
chr6	StringTie	exon	85517756	85517875	1000	-	.	gene_id "MSTRG.166767"; transcript_id "MSTRG.166767.49"; exon_number "7";
chr6	StringTie	exon	85518008	85518048	1000	-	.	gene_id "MSTRG.166767"; transcript_id "MSTRG.166767.49"; exon_number "8";
chr6	StringTie	exon	85526126	85526237	1000	-	.	gene_id "MSTRG.166767"; transcript_id "MSTRG.166767.49"; exon_number "9";
chr6	StringTie	exon	85528262	85528362	1000	-	.	gene_id "MSTRG.166767"; transcript_id "MSTRG.166767.49"; exon_number "10";
chr6	StringTie	exon	85530192	85530275	1000	-	.	gene_id "MSTRG.166767"; transcript_id "MSTRG.166767.49"; exon_number "11";
chr6	StringTie	exon	85533599	85533800	1000	-	.	gene_id "MSTRG.166767"; transcript_id "MSTRG.166767.49"; exon_number "12";
chr6	StringTie	exon	85536792	85536924	1000	-	.	gene_id "MSTRG.166767"; transcript_id "MSTRG.166767.49"; exon_number "13";
chr6	StringTie	exon	85538838	85538864	1000	-	.	gene_id "MSTRG.166767"; transcript_id "MSTRG.166767.49"; exon_number "14";
chr6	StringTie	exon	85541985	85542035	1000	-	.	gene_id "MSTRG.166767"; transcript_id "MSTRG.166767.49"; exon_number "15";
chr6	StringTie	exon	85543182	85543306	1000	-	.	gene_id "MSTRG.166767"; transcript_id "MSTRG.166767.49"; exon_number "16";
chr6	StringTie	exon	85543605	85543758	1000	-	.	gene_id "MSTRG.166767"; transcript_id "MSTRG.166767.49"; exon_number "17";
chr6	StringTie	exon	85547112	85547226	1000	-	.	gene_id "MSTRG.166767"; transcript_id "MSTRG.166767.49"; exon_number "18";
chr6	StringTie	exon	85547317	85547397	1000	-	.	gene_id "MSTRG.166767"; transcript_id "MSTRG.166767.49"; exon_number "19";
chr6	StringTie	exon	85547506	85547550	1000	-	.	gene_id "MSTRG.166767"; transcript_id "MSTRG.166767.49"; exon_number "20";
chr6	StringTie	exon	85548301	85548376	1000	-	.	gene_id "MSTRG.166767"; transcript_id "MSTRG.166767.49"; exon_number "21";
chr6	StringTie	exon	85549723	85549879	1000	-	.	gene_id "MSTRG.166767"; transcript_id "MSTRG.166767.49"; exon_number "22";
chr6	StringTie	exon	85557976	85558060	1000	-	.	gene_id "MSTRG.166767"; transcript_id "MSTRG.166767.49"; exon_number "23";
chr6	StringTie	exon	85565332	85565419	1000	-	.	gene_id "MSTRG.166767"; transcript_id "MSTRG.166767.49"; exon_number "24";
chr6	StringTie	exon	85567534	85567577	1000	-	.	gene_id "MSTRG.166767"; transcript_id "MSTRG.166767.49"; exon_number "25";
chr6	StringTie	exon	85572137	85572215	1000	-	.	gene_id "MSTRG.166767"; transcript_id "MSTRG.166767.49"; exon_number "26";
chr6	StringTie	exon	85572298	85572371	1000	-	.	gene_id "MSTRG.166767"; transcript_id "MSTRG.166767.49"; exon_number "27";
chr6	StringTie	exon	85574258	85574378	1000	-	.	gene_id "MSTRG.166767"; transcript_id "MSTRG.166767.49"; exon_number "28";
chr6	StringTie	exon	85593579	85594355	1000	-	.	gene_id "MSTRG.166767"; transcript_id "MSTRG.166767.49"; exon_number "29";
chr6	StringTie	transcript	85501110	85595572	1000	-	.	gene_id "MSTRG.166767"; transcript_id "MSTRG.166767.5";
chr6	StringTie	exon	85501110	85506005	1000	-	.	gene_id "MSTRG.166767"; transcript_id "MSTRG.166767.5"; exon_number "1";
chr6	StringTie	exon	85507233	85507289	1000	-	.	gene_id "MSTRG.166767"; transcript_id "MSTRG.166767.5"; exon_number "2";
chr6	StringTie	exon	85507968	85508059	1000	-	.	gene_id "MSTRG.166767"; transcript_id "MSTRG.166767.5"; exon_number "3";
chr6	StringTie	exon	85513800	85513895	1000	-	.	gene_id "MSTRG.166767"; transcript_id "MSTRG.166767.5"; exon_number "4";
chr6	StringTie	exon	85514070	85514234	1000	-	.	gene_id "MSTRG.166767"; transcript_id "MSTRG.166767.5"; exon_number "5";
chr6	StringTie	exon	85514506	85514629	1000	-	.	gene_id "MSTRG.166767"; transcript_id "MSTRG.166767.5"; exon_number "6";
chr6	StringTie	exon	85517756	85517875	1000	-	.	gene_id "MSTRG.166767"; transcript_id "MSTRG.166767.5"; exon_number "7";
chr6	StringTie	exon	85518008	85518048	1000	-	.	gene_id "MSTRG.166767"; transcript_id "MSTRG.166767.5"; exon_number "8";
chr6	StringTie	exon	85526126	85526237	1000	-	.	gene_id "MSTRG.166767"; transcript_id "MSTRG.166767.5"; exon_number "9";
chr6	StringTie	exon	85528262	85528362	1000	-	.	gene_id "MSTRG.166767"; transcript_id "MSTRG.166767.5"; exon_number "10";
chr6	StringTie	exon	85530192	85530275	1000	-	.	gene_id "MSTRG.166767"; transcript_id "MSTRG.166767.5"; exon_number "11";
chr6	StringTie	exon	85533599	85533800	1000	-	.	gene_id "MSTRG.166767"; transcript_id "MSTRG.166767.5"; exon_number "12";
chr6	StringTie	exon	85536792	85536924	1000	-	.	gene_id "MSTRG.166767"; transcript_id "MSTRG.166767.5"; exon_number "13";
chr6	StringTie	exon	85538838	85538864	1000	-	.	gene_id "MSTRG.166767"; transcript_id "MSTRG.166767.5"; exon_number "14";
chr6	StringTie	exon	85541985	85542043	1000	-	.	gene_id "MSTRG.166767"; transcript_id "MSTRG.166767.5"; exon_number "15";
chr6	StringTie	exon	85543182	85543306	1000	-	.	gene_id "MSTRG.166767"; transcript_id "MSTRG.166767.5"; exon_number "16";
chr6	StringTie	exon	85543605	85543760	1000	-	.	gene_id "MSTRG.166767"; transcript_id "MSTRG.166767.5"; exon_number "17";
chr6	StringTie	exon	85547116	85547226	1000	-	.	gene_id "MSTRG.166767"; transcript_id "MSTRG.166767.5"; exon_number "18";
chr6	StringTie	exon	85547317	85547397	1000	-	.	gene_id "MSTRG.166767"; transcript_id "MSTRG.166767.5"; exon_number "19";
chr6	StringTie	exon	85547506	85547550	1000	-	.	gene_id "MSTRG.166767"; transcript_id "MSTRG.166767.5"; exon_number "20";
chr6	StringTie	exon	85548301	85548376	1000	-	.	gene_id "MSTRG.166767"; transcript_id "MSTRG.166767.5"; exon_number "21";
chr6	StringTie	exon	85549723	85549879	1000	-	.	gene_id "MSTRG.166767"; transcript_id "MSTRG.166767.5"; exon_number "22";
chr6	StringTie	exon	85557976	85558060	1000	-	.	gene_id "MSTRG.166767"; transcript_id "MSTRG.166767.5"; exon_number "23";
chr6	StringTie	exon	85572137	85572215	1000	-	.	gene_id "MSTRG.166767"; transcript_id "MSTRG.166767.5"; exon_number "24";
chr6	StringTie	exon	85572298	85572371	1000	-	.	gene_id "MSTRG.166767"; transcript_id "MSTRG.166767.5"; exon_number "25";
chr6	StringTie	exon	85574258	85574378	1000	-	.	gene_id "MSTRG.166767"; transcript_id "MSTRG.166767.5"; exon_number "26";
chr6	StringTie	exon	85593579	85595572	1000	-	.	gene_id "MSTRG.166767"; transcript_id "MSTRG.166767.5"; exon_number "27";
chr6	StringTie	transcript	85504954	85594331	1000	-	.	gene_id "MSTRG.166767"; transcript_id "MSTRG.166767.50";
chr6	StringTie	exon	85504954	85506005	1000	-	.	gene_id "MSTRG.166767"; transcript_id "MSTRG.166767.50"; exon_number "1";
chr6	StringTie	exon	85507233	85507289	1000	-	.	gene_id "MSTRG.166767"; transcript_id "MSTRG.166767.50"; exon_number "2";
chr6	StringTie	exon	85507968	85508059	1000	-	.	gene_id "MSTRG.166767"; transcript_id "MSTRG.166767.50"; exon_number "3";
chr6	StringTie	exon	85513800	85513895	1000	-	.	gene_id "MSTRG.166767"; transcript_id "MSTRG.166767.50"; exon_number "4";
chr6	StringTie	exon	85514070	85514234	1000	-	.	gene_id "MSTRG.166767"; transcript_id "MSTRG.166767.50"; exon_number "5";
chr6	StringTie	exon	85514506	85514629	1000	-	.	gene_id "MSTRG.166767"; transcript_id "MSTRG.166767.50"; exon_number "6";
chr6	StringTie	exon	85517756	85517875	1000	-	.	gene_id "MSTRG.166767"; transcript_id "MSTRG.166767.50"; exon_number "7";
chr6	StringTie	exon	85518008	85518048	1000	-	.	gene_id "MSTRG.166767"; transcript_id "MSTRG.166767.50"; exon_number "8";
chr6	StringTie	exon	85526126	85526225	1000	-	.	gene_id "MSTRG.166767"; transcript_id "MSTRG.166767.50"; exon_number "9";
chr6	StringTie	exon	85528262	85528362	1000	-	.	gene_id "MSTRG.166767"; transcript_id "MSTRG.166767.50"; exon_number "10";
chr6	StringTie	exon	85530192	85530275	1000	-	.	gene_id "MSTRG.166767"; transcript_id "MSTRG.166767.50"; exon_number "11";
chr6	StringTie	exon	85533599	85533800	1000	-	.	gene_id "MSTRG.166767"; transcript_id "MSTRG.166767.50"; exon_number "12";
chr6	StringTie	exon	85536792	85536924	1000	-	.	gene_id "MSTRG.166767"; transcript_id "MSTRG.166767.50"; exon_number "13";
chr6	StringTie	exon	85538838	85538864	1000	-	.	gene_id "MSTRG.166767"; transcript_id "MSTRG.166767.50"; exon_number "14";
chr6	StringTie	exon	85541985	85542043	1000	-	.	gene_id "MSTRG.166767"; transcript_id "MSTRG.166767.50"; exon_number "15";
chr6	StringTie	exon	85543182	85543306	1000	-	.	gene_id "MSTRG.166767"; transcript_id "MSTRG.166767.50"; exon_number "16";
chr6	StringTie	exon	85543605	85543760	1000	-	.	gene_id "MSTRG.166767"; transcript_id "MSTRG.166767.50"; exon_number "17";
chr6	StringTie	exon	85547112	85547226	1000	-	.	gene_id "MSTRG.166767"; transcript_id "MSTRG.166767.50"; exon_number "18";
chr6	StringTie	exon	85547317	85547397	1000	-	.	gene_id "MSTRG.166767"; transcript_id "MSTRG.166767.50"; exon_number "19";
chr6	StringTie	exon	85547506	85547550	1000	-	.	gene_id "MSTRG.166767"; transcript_id "MSTRG.166767.50"; exon_number "20";
chr6	StringTie	exon	85548301	85548376	1000	-	.	gene_id "MSTRG.166767"; transcript_id "MSTRG.166767.50"; exon_number "21";
chr6	StringTie	exon	85549723	85549879	1000	-	.	gene_id "MSTRG.166767"; transcript_id "MSTRG.166767.50"; exon_number "22";
chr6	StringTie	exon	85557976	85558060	1000	-	.	gene_id "MSTRG.166767"; transcript_id "MSTRG.166767.50"; exon_number "23";
chr6	StringTie	exon	85565332	85565419	1000	-	.	gene_id "MSTRG.166767"; transcript_id "MSTRG.166767.50"; exon_number "24";
chr6	StringTie	exon	85567534	85567577	1000	-	.	gene_id "MSTRG.166767"; transcript_id "MSTRG.166767.50"; exon_number "25";
chr6	StringTie	exon	85572137	85572215	1000	-	.	gene_id "MSTRG.166767"; transcript_id "MSTRG.166767.50"; exon_number "26";
chr6	StringTie	exon	85572298	85572371	1000	-	.	gene_id "MSTRG.166767"; transcript_id "MSTRG.166767.50"; exon_number "27";
chr6	StringTie	exon	85574258	85574378	1000	-	.	gene_id "MSTRG.166767"; transcript_id "MSTRG.166767.50"; exon_number "28";
chr6	StringTie	exon	85593579	85594331	1000	-	.	gene_id "MSTRG.166767"; transcript_id "MSTRG.166767.50"; exon_number "29";
chr6	StringTie	transcript	85504959	85594215	1000	-	.	gene_id "MSTRG.166767"; transcript_id "MSTRG.166767.51";
chr6	StringTie	exon	85504959	85505996	1000	-	.	gene_id "MSTRG.166767"; transcript_id "MSTRG.166767.51"; exon_number "1";
chr6	StringTie	exon	85507233	85507289	1000	-	.	gene_id "MSTRG.166767"; transcript_id "MSTRG.166767.51"; exon_number "2";
chr6	StringTie	exon	85507968	85508059	1000	-	.	gene_id "MSTRG.166767"; transcript_id "MSTRG.166767.51"; exon_number "3";
chr6	StringTie	exon	85513800	85513895	1000	-	.	gene_id "MSTRG.166767"; transcript_id "MSTRG.166767.51"; exon_number "4";
chr6	StringTie	exon	85514070	85514234	1000	-	.	gene_id "MSTRG.166767"; transcript_id "MSTRG.166767.51"; exon_number "5";
chr6	StringTie	exon	85514506	85514629	1000	-	.	gene_id "MSTRG.166767"; transcript_id "MSTRG.166767.51"; exon_number "6";
chr6	StringTie	exon	85517756	85517875	1000	-	.	gene_id "MSTRG.166767"; transcript_id "MSTRG.166767.51"; exon_number "7";
chr6	StringTie	exon	85518008	85518048	1000	-	.	gene_id "MSTRG.166767"; transcript_id "MSTRG.166767.51"; exon_number "8";
chr6	StringTie	exon	85526126	85526237	1000	-	.	gene_id "MSTRG.166767"; transcript_id "MSTRG.166767.51"; exon_number "9";
chr6	StringTie	exon	85528262	85528362	1000	-	.	gene_id "MSTRG.166767"; transcript_id "MSTRG.166767.51"; exon_number "10";
chr6	StringTie	exon	85530192	85530275	1000	-	.	gene_id "MSTRG.166767"; transcript_id "MSTRG.166767.51"; exon_number "11";
chr6	StringTie	exon	85533599	85533800	1000	-	.	gene_id "MSTRG.166767"; transcript_id "MSTRG.166767.51"; exon_number "12";
chr6	StringTie	exon	85536792	85536924	1000	-	.	gene_id "MSTRG.166767"; transcript_id "MSTRG.166767.51"; exon_number "13";
chr6	StringTie	exon	85541985	85542043	1000	-	.	gene_id "MSTRG.166767"; transcript_id "MSTRG.166767.51"; exon_number "14";
chr6	StringTie	exon	85543182	85543306	1000	-	.	gene_id "MSTRG.166767"; transcript_id "MSTRG.166767.51"; exon_number "15";
chr6	StringTie	exon	85543605	85543760	1000	-	.	gene_id "MSTRG.166767"; transcript_id "MSTRG.166767.51"; exon_number "16";
chr6	StringTie	exon	85547116	85547226	1000	-	.	gene_id "MSTRG.166767"; transcript_id "MSTRG.166767.51"; exon_number "17";
chr6	StringTie	exon	85547317	85547397	1000	-	.	gene_id "MSTRG.166767"; transcript_id "MSTRG.166767.51"; exon_number "18";
chr6	StringTie	exon	85547506	85547550	1000	-	.	gene_id "MSTRG.166767"; transcript_id "MSTRG.166767.51"; exon_number "19";
chr6	StringTie	exon	85548301	85548376	1000	-	.	gene_id "MSTRG.166767"; transcript_id "MSTRG.166767.51"; exon_number "20";
chr6	StringTie	exon	85549723	85549879	1000	-	.	gene_id "MSTRG.166767"; transcript_id "MSTRG.166767.51"; exon_number "21";
chr6	StringTie	exon	85557976	85558060	1000	-	.	gene_id "MSTRG.166767"; transcript_id "MSTRG.166767.51"; exon_number "22";
chr6	StringTie	exon	85565332	85565419	1000	-	.	gene_id "MSTRG.166767"; transcript_id "MSTRG.166767.51"; exon_number "23";
chr6	StringTie	exon	85567534	85567577	1000	-	.	gene_id "MSTRG.166767"; transcript_id "MSTRG.166767.51"; exon_number "24";
chr6	StringTie	exon	85572137	85572215	1000	-	.	gene_id "MSTRG.166767"; transcript_id "MSTRG.166767.51"; exon_number "25";
chr6	StringTie	exon	85572298	85572371	1000	-	.	gene_id "MSTRG.166767"; transcript_id "MSTRG.166767.51"; exon_number "26";
chr6	StringTie	exon	85574258	85574378	1000	-	.	gene_id "MSTRG.166767"; transcript_id "MSTRG.166767.51"; exon_number "27";
chr6	StringTie	exon	85593579	85594215	1000	-	.	gene_id "MSTRG.166767"; transcript_id "MSTRG.166767.51"; exon_number "28";
chr6	StringTie	transcript	85504962	85594117	1000	-	.	gene_id "MSTRG.166767"; transcript_id "MSTRG.166767.52";
chr6	StringTie	exon	85504962	85506005	1000	-	.	gene_id "MSTRG.166767"; transcript_id "MSTRG.166767.52"; exon_number "1";
chr6	StringTie	exon	85507233	85507289	1000	-	.	gene_id "MSTRG.166767"; transcript_id "MSTRG.166767.52"; exon_number "2";
chr6	StringTie	exon	85507968	85508059	1000	-	.	gene_id "MSTRG.166767"; transcript_id "MSTRG.166767.52"; exon_number "3";
chr6	StringTie	exon	85513800	85513895	1000	-	.	gene_id "MSTRG.166767"; transcript_id "MSTRG.166767.52"; exon_number "4";
chr6	StringTie	exon	85514070	85514234	1000	-	.	gene_id "MSTRG.166767"; transcript_id "MSTRG.166767.52"; exon_number "5";
chr6	StringTie	exon	85514510	85514629	1000	-	.	gene_id "MSTRG.166767"; transcript_id "MSTRG.166767.52"; exon_number "6";
chr6	StringTie	exon	85517756	85517875	1000	-	.	gene_id "MSTRG.166767"; transcript_id "MSTRG.166767.52"; exon_number "7";
chr6	StringTie	exon	85518008	85518048	1000	-	.	gene_id "MSTRG.166767"; transcript_id "MSTRG.166767.52"; exon_number "8";
chr6	StringTie	exon	85526126	85526237	1000	-	.	gene_id "MSTRG.166767"; transcript_id "MSTRG.166767.52"; exon_number "9";
chr6	StringTie	exon	85528262	85528362	1000	-	.	gene_id "MSTRG.166767"; transcript_id "MSTRG.166767.52"; exon_number "10";
chr6	StringTie	exon	85530192	85530275	1000	-	.	gene_id "MSTRG.166767"; transcript_id "MSTRG.166767.52"; exon_number "11";
chr6	StringTie	exon	85533599	85533800	1000	-	.	gene_id "MSTRG.166767"; transcript_id "MSTRG.166767.52"; exon_number "12";
chr6	StringTie	exon	85536792	85536924	1000	-	.	gene_id "MSTRG.166767"; transcript_id "MSTRG.166767.52"; exon_number "13";
chr6	StringTie	exon	85541985	85542043	1000	-	.	gene_id "MSTRG.166767"; transcript_id "MSTRG.166767.52"; exon_number "14";
chr6	StringTie	exon	85543182	85543306	1000	-	.	gene_id "MSTRG.166767"; transcript_id "MSTRG.166767.52"; exon_number "15";
chr6	StringTie	exon	85543605	85543760	1000	-	.	gene_id "MSTRG.166767"; transcript_id "MSTRG.166767.52"; exon_number "16";
chr6	StringTie	exon	85547116	85547226	1000	-	.	gene_id "MSTRG.166767"; transcript_id "MSTRG.166767.52"; exon_number "17";
chr6	StringTie	exon	85547317	85547397	1000	-	.	gene_id "MSTRG.166767"; transcript_id "MSTRG.166767.52"; exon_number "18";
chr6	StringTie	exon	85547506	85547550	1000	-	.	gene_id "MSTRG.166767"; transcript_id "MSTRG.166767.52"; exon_number "19";
chr6	StringTie	exon	85548301	85548376	1000	-	.	gene_id "MSTRG.166767"; transcript_id "MSTRG.166767.52"; exon_number "20";
chr6	StringTie	exon	85549723	85549879	1000	-	.	gene_id "MSTRG.166767"; transcript_id "MSTRG.166767.52"; exon_number "21";
chr6	StringTie	exon	85557976	85558060	1000	-	.	gene_id "MSTRG.166767"; transcript_id "MSTRG.166767.52"; exon_number "22";
chr6	StringTie	exon	85565332	85565419	1000	-	.	gene_id "MSTRG.166767"; transcript_id "MSTRG.166767.52"; exon_number "23";
chr6	StringTie	exon	85567534	85567577	1000	-	.	gene_id "MSTRG.166767"; transcript_id "MSTRG.166767.52"; exon_number "24";
chr6	StringTie	exon	85572137	85572215	1000	-	.	gene_id "MSTRG.166767"; transcript_id "MSTRG.166767.52"; exon_number "25";
chr6	StringTie	exon	85572298	85572371	1000	-	.	gene_id "MSTRG.166767"; transcript_id "MSTRG.166767.52"; exon_number "26";
chr6	StringTie	exon	85574258	85574378	1000	-	.	gene_id "MSTRG.166767"; transcript_id "MSTRG.166767.52"; exon_number "27";
chr6	StringTie	exon	85593579	85594117	1000	-	.	gene_id "MSTRG.166767"; transcript_id "MSTRG.166767.52"; exon_number "28";
chr6	StringTie	transcript	85504982	85644354	1000	-	.	gene_id "MSTRG.166767"; transcript_id "MSTRG.166767.53";
chr6	StringTie	exon	85504982	85506005	1000	-	.	gene_id "MSTRG.166767"; transcript_id "MSTRG.166767.53"; exon_number "1";
chr6	StringTie	exon	85507233	85507289	1000	-	.	gene_id "MSTRG.166767"; transcript_id "MSTRG.166767.53"; exon_number "2";
chr6	StringTie	exon	85507968	85508059	1000	-	.	gene_id "MSTRG.166767"; transcript_id "MSTRG.166767.53"; exon_number "3";
chr6	StringTie	exon	85513800	85513895	1000	-	.	gene_id "MSTRG.166767"; transcript_id "MSTRG.166767.53"; exon_number "4";
chr6	StringTie	exon	85514070	85514234	1000	-	.	gene_id "MSTRG.166767"; transcript_id "MSTRG.166767.53"; exon_number "5";
chr6	StringTie	exon	85514506	85514629	1000	-	.	gene_id "MSTRG.166767"; transcript_id "MSTRG.166767.53"; exon_number "6";
chr6	StringTie	exon	85517756	85517875	1000	-	.	gene_id "MSTRG.166767"; transcript_id "MSTRG.166767.53"; exon_number "7";
chr6	StringTie	exon	85518008	85518048	1000	-	.	gene_id "MSTRG.166767"; transcript_id "MSTRG.166767.53"; exon_number "8";
chr6	StringTie	exon	85526126	85526237	1000	-	.	gene_id "MSTRG.166767"; transcript_id "MSTRG.166767.53"; exon_number "9";
chr6	StringTie	exon	85528262	85528362	1000	-	.	gene_id "MSTRG.166767"; transcript_id "MSTRG.166767.53"; exon_number "10";
chr6	StringTie	exon	85530192	85530275	1000	-	.	gene_id "MSTRG.166767"; transcript_id "MSTRG.166767.53"; exon_number "11";
chr6	StringTie	exon	85533599	85533800	1000	-	.	gene_id "MSTRG.166767"; transcript_id "MSTRG.166767.53"; exon_number "12";
chr6	StringTie	exon	85536792	85536924	1000	-	.	gene_id "MSTRG.166767"; transcript_id "MSTRG.166767.53"; exon_number "13";
chr6	StringTie	exon	85541985	85542043	1000	-	.	gene_id "MSTRG.166767"; transcript_id "MSTRG.166767.53"; exon_number "14";
chr6	StringTie	exon	85543182	85543306	1000	-	.	gene_id "MSTRG.166767"; transcript_id "MSTRG.166767.53"; exon_number "15";
chr6	StringTie	exon	85543605	85543760	1000	-	.	gene_id "MSTRG.166767"; transcript_id "MSTRG.166767.53"; exon_number "16";
chr6	StringTie	exon	85547116	85547226	1000	-	.	gene_id "MSTRG.166767"; transcript_id "MSTRG.166767.53"; exon_number "17";
chr6	StringTie	exon	85547317	85547397	1000	-	.	gene_id "MSTRG.166767"; transcript_id "MSTRG.166767.53"; exon_number "18";
chr6	StringTie	exon	85547506	85547550	1000	-	.	gene_id "MSTRG.166767"; transcript_id "MSTRG.166767.53"; exon_number "19";
chr6	StringTie	exon	85548301	85548376	1000	-	.	gene_id "MSTRG.166767"; transcript_id "MSTRG.166767.53"; exon_number "20";
chr6	StringTie	exon	85549723	85549879	1000	-	.	gene_id "MSTRG.166767"; transcript_id "MSTRG.166767.53"; exon_number "21";
chr6	StringTie	exon	85557976	85558060	1000	-	.	gene_id "MSTRG.166767"; transcript_id "MSTRG.166767.53"; exon_number "22";
chr6	StringTie	exon	85565332	85565419	1000	-	.	gene_id "MSTRG.166767"; transcript_id "MSTRG.166767.53"; exon_number "23";
chr6	StringTie	exon	85567534	85567577	1000	-	.	gene_id "MSTRG.166767"; transcript_id "MSTRG.166767.53"; exon_number "24";
chr6	StringTie	exon	85572137	85572215	1000	-	.	gene_id "MSTRG.166767"; transcript_id "MSTRG.166767.53"; exon_number "25";
chr6	StringTie	exon	85572298	85572374	1000	-	.	gene_id "MSTRG.166767"; transcript_id "MSTRG.166767.53"; exon_number "26";
chr6	StringTie	exon	85574258	85574378	1000	-	.	gene_id "MSTRG.166767"; transcript_id "MSTRG.166767.53"; exon_number "27";
chr6	StringTie	exon	85612832	85612920	1000	-	.	gene_id "MSTRG.166767"; transcript_id "MSTRG.166767.53"; exon_number "28";
chr6	StringTie	exon	85614981	85615347	1000	-	.	gene_id "MSTRG.166767"; transcript_id "MSTRG.166767.53"; exon_number "29";
chr6	StringTie	exon	85618818	85618939	1000	-	.	gene_id "MSTRG.166767"; transcript_id "MSTRG.166767.53"; exon_number "30";
chr6	StringTie	exon	85619268	85619417	1000	-	.	gene_id "MSTRG.166767"; transcript_id "MSTRG.166767.53"; exon_number "31";
chr6	StringTie	exon	85622482	85622687	1000	-	.	gene_id "MSTRG.166767"; transcript_id "MSTRG.166767.53"; exon_number "32";
chr6	StringTie	exon	85623977	85624112	1000	-	.	gene_id "MSTRG.166767"; transcript_id "MSTRG.166767.53"; exon_number "33";
chr6	StringTie	exon	85636967	85637143	1000	-	.	gene_id "MSTRG.166767"; transcript_id "MSTRG.166767.53"; exon_number "34";
chr6	StringTie	exon	85637243	85637356	1000	-	.	gene_id "MSTRG.166767"; transcript_id "MSTRG.166767.53"; exon_number "35";
chr6	StringTie	exon	85640221	85640328	1000	-	.	gene_id "MSTRG.166767"; transcript_id "MSTRG.166767.53"; exon_number "36";
chr6	StringTie	exon	85640446	85640564	1000	-	.	gene_id "MSTRG.166767"; transcript_id "MSTRG.166767.53"; exon_number "37";
chr6	StringTie	exon	85641292	85641451	1000	-	.	gene_id "MSTRG.166767"; transcript_id "MSTRG.166767.53"; exon_number "38";
chr6	StringTie	exon	85642797	85642890	1000	-	.	gene_id "MSTRG.166767"; transcript_id "MSTRG.166767.53"; exon_number "39";
chr6	StringTie	exon	85643750	85644354	1000	-	.	gene_id "MSTRG.166767"; transcript_id "MSTRG.166767.53"; exon_number "40";
chr6	StringTie	transcript	85504982	85594343	1000	-	.	gene_id "MSTRG.166767"; transcript_id "MSTRG.166767.54";
chr6	StringTie	exon	85504982	85506005	1000	-	.	gene_id "MSTRG.166767"; transcript_id "MSTRG.166767.54"; exon_number "1";
chr6	StringTie	exon	85507233	85507289	1000	-	.	gene_id "MSTRG.166767"; transcript_id "MSTRG.166767.54"; exon_number "2";
chr6	StringTie	exon	85507968	85508059	1000	-	.	gene_id "MSTRG.166767"; transcript_id "MSTRG.166767.54"; exon_number "3";
chr6	StringTie	exon	85513800	85513895	1000	-	.	gene_id "MSTRG.166767"; transcript_id "MSTRG.166767.54"; exon_number "4";
chr6	StringTie	exon	85514070	85514234	1000	-	.	gene_id "MSTRG.166767"; transcript_id "MSTRG.166767.54"; exon_number "5";
chr6	StringTie	exon	85514506	85514629	1000	-	.	gene_id "MSTRG.166767"; transcript_id "MSTRG.166767.54"; exon_number "6";
chr6	StringTie	exon	85517756	85517875	1000	-	.	gene_id "MSTRG.166767"; transcript_id "MSTRG.166767.54"; exon_number "7";
chr6	StringTie	exon	85518008	85518048	1000	-	.	gene_id "MSTRG.166767"; transcript_id "MSTRG.166767.54"; exon_number "8";
chr6	StringTie	exon	85526126	85526237	1000	-	.	gene_id "MSTRG.166767"; transcript_id "MSTRG.166767.54"; exon_number "9";
chr6	StringTie	exon	85528262	85528362	1000	-	.	gene_id "MSTRG.166767"; transcript_id "MSTRG.166767.54"; exon_number "10";
chr6	StringTie	exon	85530192	85530275	1000	-	.	gene_id "MSTRG.166767"; transcript_id "MSTRG.166767.54"; exon_number "11";
chr6	StringTie	exon	85533599	85533800	1000	-	.	gene_id "MSTRG.166767"; transcript_id "MSTRG.166767.54"; exon_number "12";
chr6	StringTie	exon	85536792	85536924	1000	-	.	gene_id "MSTRG.166767"; transcript_id "MSTRG.166767.54"; exon_number "13";
chr6	StringTie	exon	85541985	85542043	1000	-	.	gene_id "MSTRG.166767"; transcript_id "MSTRG.166767.54"; exon_number "14";
chr6	StringTie	exon	85543182	85543306	1000	-	.	gene_id "MSTRG.166767"; transcript_id "MSTRG.166767.54"; exon_number "15";
chr6	StringTie	exon	85543605	85543760	1000	-	.	gene_id "MSTRG.166767"; transcript_id "MSTRG.166767.54"; exon_number "16";
chr6	StringTie	exon	85547112	85547226	1000	-	.	gene_id "MSTRG.166767"; transcript_id "MSTRG.166767.54"; exon_number "17";
chr6	StringTie	exon	85547317	85547397	1000	-	.	gene_id "MSTRG.166767"; transcript_id "MSTRG.166767.54"; exon_number "18";
chr6	StringTie	exon	85547506	85547550	1000	-	.	gene_id "MSTRG.166767"; transcript_id "MSTRG.166767.54"; exon_number "19";
chr6	StringTie	exon	85548301	85548376	1000	-	.	gene_id "MSTRG.166767"; transcript_id "MSTRG.166767.54"; exon_number "20";
chr6	StringTie	exon	85549723	85549879	1000	-	.	gene_id "MSTRG.166767"; transcript_id "MSTRG.166767.54"; exon_number "21";
chr6	StringTie	exon	85557976	85558060	1000	-	.	gene_id "MSTRG.166767"; transcript_id "MSTRG.166767.54"; exon_number "22";
chr6	StringTie	exon	85565332	85565419	1000	-	.	gene_id "MSTRG.166767"; transcript_id "MSTRG.166767.54"; exon_number "23";
chr6	StringTie	exon	85572137	85572215	1000	-	.	gene_id "MSTRG.166767"; transcript_id "MSTRG.166767.54"; exon_number "24";
chr6	StringTie	exon	85572298	85572371	1000	-	.	gene_id "MSTRG.166767"; transcript_id "MSTRG.166767.54"; exon_number "25";
chr6	StringTie	exon	85574258	85574378	1000	-	.	gene_id "MSTRG.166767"; transcript_id "MSTRG.166767.54"; exon_number "26";
chr6	StringTie	exon	85593579	85594343	1000	-	.	gene_id "MSTRG.166767"; transcript_id "MSTRG.166767.54"; exon_number "27";
chr6	StringTie	transcript	85504989	85594531	1000	-	.	gene_id "MSTRG.166767"; transcript_id "MSTRG.166767.55";
chr6	StringTie	exon	85504989	85506005	1000	-	.	gene_id "MSTRG.166767"; transcript_id "MSTRG.166767.55"; exon_number "1";
chr6	StringTie	exon	85507233	85507289	1000	-	.	gene_id "MSTRG.166767"; transcript_id "MSTRG.166767.55"; exon_number "2";
chr6	StringTie	exon	85507968	85508059	1000	-	.	gene_id "MSTRG.166767"; transcript_id "MSTRG.166767.55"; exon_number "3";
chr6	StringTie	exon	85513800	85513894	1000	-	.	gene_id "MSTRG.166767"; transcript_id "MSTRG.166767.55"; exon_number "4";
chr6	StringTie	exon	85514071	85514234	1000	-	.	gene_id "MSTRG.166767"; transcript_id "MSTRG.166767.55"; exon_number "5";
chr6	StringTie	exon	85514506	85514629	1000	-	.	gene_id "MSTRG.166767"; transcript_id "MSTRG.166767.55"; exon_number "6";
chr6	StringTie	exon	85517756	85517875	1000	-	.	gene_id "MSTRG.166767"; transcript_id "MSTRG.166767.55"; exon_number "7";
chr6	StringTie	exon	85518008	85518048	1000	-	.	gene_id "MSTRG.166767"; transcript_id "MSTRG.166767.55"; exon_number "8";
chr6	StringTie	exon	85526126	85526237	1000	-	.	gene_id "MSTRG.166767"; transcript_id "MSTRG.166767.55"; exon_number "9";
chr6	StringTie	exon	85528262	85528362	1000	-	.	gene_id "MSTRG.166767"; transcript_id "MSTRG.166767.55"; exon_number "10";
chr6	StringTie	exon	85530192	85530275	1000	-	.	gene_id "MSTRG.166767"; transcript_id "MSTRG.166767.55"; exon_number "11";
chr6	StringTie	exon	85533599	85533800	1000	-	.	gene_id "MSTRG.166767"; transcript_id "MSTRG.166767.55"; exon_number "12";
chr6	StringTie	exon	85536792	85536924	1000	-	.	gene_id "MSTRG.166767"; transcript_id "MSTRG.166767.55"; exon_number "13";
chr6	StringTie	exon	85538838	85538864	1000	-	.	gene_id "MSTRG.166767"; transcript_id "MSTRG.166767.55"; exon_number "14";
chr6	StringTie	exon	85541985	85542043	1000	-	.	gene_id "MSTRG.166767"; transcript_id "MSTRG.166767.55"; exon_number "15";
chr6	StringTie	exon	85543182	85543306	1000	-	.	gene_id "MSTRG.166767"; transcript_id "MSTRG.166767.55"; exon_number "16";
chr6	StringTie	exon	85543605	85543760	1000	-	.	gene_id "MSTRG.166767"; transcript_id "MSTRG.166767.55"; exon_number "17";
chr6	StringTie	exon	85547112	85547226	1000	-	.	gene_id "MSTRG.166767"; transcript_id "MSTRG.166767.55"; exon_number "18";
chr6	StringTie	exon	85547317	85547397	1000	-	.	gene_id "MSTRG.166767"; transcript_id "MSTRG.166767.55"; exon_number "19";
chr6	StringTie	exon	85547506	85547550	1000	-	.	gene_id "MSTRG.166767"; transcript_id "MSTRG.166767.55"; exon_number "20";
chr6	StringTie	exon	85548301	85548376	1000	-	.	gene_id "MSTRG.166767"; transcript_id "MSTRG.166767.55"; exon_number "21";
chr6	StringTie	exon	85549723	85549879	1000	-	.	gene_id "MSTRG.166767"; transcript_id "MSTRG.166767.55"; exon_number "22";
chr6	StringTie	exon	85557976	85558060	1000	-	.	gene_id "MSTRG.166767"; transcript_id "MSTRG.166767.55"; exon_number "23";
chr6	StringTie	exon	85565332	85565419	1000	-	.	gene_id "MSTRG.166767"; transcript_id "MSTRG.166767.55"; exon_number "24";
chr6	StringTie	exon	85567534	85567577	1000	-	.	gene_id "MSTRG.166767"; transcript_id "MSTRG.166767.55"; exon_number "25";
chr6	StringTie	exon	85572137	85572215	1000	-	.	gene_id "MSTRG.166767"; transcript_id "MSTRG.166767.55"; exon_number "26";
chr6	StringTie	exon	85572298	85572371	1000	-	.	gene_id "MSTRG.166767"; transcript_id "MSTRG.166767.55"; exon_number "27";
chr6	StringTie	exon	85574258	85574378	1000	-	.	gene_id "MSTRG.166767"; transcript_id "MSTRG.166767.55"; exon_number "28";
chr6	StringTie	exon	85593579	85594531	1000	-	.	gene_id "MSTRG.166767"; transcript_id "MSTRG.166767.55"; exon_number "29";
chr6	StringTie	transcript	85504992	85594065	1000	-	.	gene_id "MSTRG.166767"; transcript_id "MSTRG.166767.56";
chr6	StringTie	exon	85504992	85506005	1000	-	.	gene_id "MSTRG.166767"; transcript_id "MSTRG.166767.56"; exon_number "1";
chr6	StringTie	exon	85507233	85507289	1000	-	.	gene_id "MSTRG.166767"; transcript_id "MSTRG.166767.56"; exon_number "2";
chr6	StringTie	exon	85507968	85508059	1000	-	.	gene_id "MSTRG.166767"; transcript_id "MSTRG.166767.56"; exon_number "3";
chr6	StringTie	exon	85513800	85513895	1000	-	.	gene_id "MSTRG.166767"; transcript_id "MSTRG.166767.56"; exon_number "4";
chr6	StringTie	exon	85514070	85514234	1000	-	.	gene_id "MSTRG.166767"; transcript_id "MSTRG.166767.56"; exon_number "5";
chr6	StringTie	exon	85514514	85514629	1000	-	.	gene_id "MSTRG.166767"; transcript_id "MSTRG.166767.56"; exon_number "6";
chr6	StringTie	exon	85517756	85517875	1000	-	.	gene_id "MSTRG.166767"; transcript_id "MSTRG.166767.56"; exon_number "7";
chr6	StringTie	exon	85518008	85518048	1000	-	.	gene_id "MSTRG.166767"; transcript_id "MSTRG.166767.56"; exon_number "8";
chr6	StringTie	exon	85526126	85526237	1000	-	.	gene_id "MSTRG.166767"; transcript_id "MSTRG.166767.56"; exon_number "9";
chr6	StringTie	exon	85528262	85528362	1000	-	.	gene_id "MSTRG.166767"; transcript_id "MSTRG.166767.56"; exon_number "10";
chr6	StringTie	exon	85530192	85530275	1000	-	.	gene_id "MSTRG.166767"; transcript_id "MSTRG.166767.56"; exon_number "11";
chr6	StringTie	exon	85533599	85533800	1000	-	.	gene_id "MSTRG.166767"; transcript_id "MSTRG.166767.56"; exon_number "12";
chr6	StringTie	exon	85536792	85536924	1000	-	.	gene_id "MSTRG.166767"; transcript_id "MSTRG.166767.56"; exon_number "13";
chr6	StringTie	exon	85538838	85538864	1000	-	.	gene_id "MSTRG.166767"; transcript_id "MSTRG.166767.56"; exon_number "14";
chr6	StringTie	exon	85541985	85542043	1000	-	.	gene_id "MSTRG.166767"; transcript_id "MSTRG.166767.56"; exon_number "15";
chr6	StringTie	exon	85543182	85543306	1000	-	.	gene_id "MSTRG.166767"; transcript_id "MSTRG.166767.56"; exon_number "16";
chr6	StringTie	exon	85543605	85543760	1000	-	.	gene_id "MSTRG.166767"; transcript_id "MSTRG.166767.56"; exon_number "17";
chr6	StringTie	exon	85547116	85547226	1000	-	.	gene_id "MSTRG.166767"; transcript_id "MSTRG.166767.56"; exon_number "18";
chr6	StringTie	exon	85547317	85547397	1000	-	.	gene_id "MSTRG.166767"; transcript_id "MSTRG.166767.56"; exon_number "19";
chr6	StringTie	exon	85547506	85547550	1000	-	.	gene_id "MSTRG.166767"; transcript_id "MSTRG.166767.56"; exon_number "20";
chr6	StringTie	exon	85548301	85548376	1000	-	.	gene_id "MSTRG.166767"; transcript_id "MSTRG.166767.56"; exon_number "21";
chr6	StringTie	exon	85549723	85549879	1000	-	.	gene_id "MSTRG.166767"; transcript_id "MSTRG.166767.56"; exon_number "22";
chr6	StringTie	exon	85557976	85558060	1000	-	.	gene_id "MSTRG.166767"; transcript_id "MSTRG.166767.56"; exon_number "23";
chr6	StringTie	exon	85565332	85565419	1000	-	.	gene_id "MSTRG.166767"; transcript_id "MSTRG.166767.56"; exon_number "24";
chr6	StringTie	exon	85567534	85567577	1000	-	.	gene_id "MSTRG.166767"; transcript_id "MSTRG.166767.56"; exon_number "25";
chr6	StringTie	exon	85572137	85572215	1000	-	.	gene_id "MSTRG.166767"; transcript_id "MSTRG.166767.56"; exon_number "26";
chr6	StringTie	exon	85572298	85572371	1000	-	.	gene_id "MSTRG.166767"; transcript_id "MSTRG.166767.56"; exon_number "27";
chr6	StringTie	exon	85574258	85574378	1000	-	.	gene_id "MSTRG.166767"; transcript_id "MSTRG.166767.56"; exon_number "28";
chr6	StringTie	exon	85593579	85594065	1000	-	.	gene_id "MSTRG.166767"; transcript_id "MSTRG.166767.56"; exon_number "29";
chr6	StringTie	transcript	85504997	85594338	1000	-	.	gene_id "MSTRG.166767"; transcript_id "MSTRG.166767.57";
chr6	StringTie	exon	85504997	85506005	1000	-	.	gene_id "MSTRG.166767"; transcript_id "MSTRG.166767.57"; exon_number "1";
chr6	StringTie	exon	85507233	85507289	1000	-	.	gene_id "MSTRG.166767"; transcript_id "MSTRG.166767.57"; exon_number "2";
chr6	StringTie	exon	85507968	85508059	1000	-	.	gene_id "MSTRG.166767"; transcript_id "MSTRG.166767.57"; exon_number "3";
chr6	StringTie	exon	85513800	85513895	1000	-	.	gene_id "MSTRG.166767"; transcript_id "MSTRG.166767.57"; exon_number "4";
chr6	StringTie	exon	85514070	85514234	1000	-	.	gene_id "MSTRG.166767"; transcript_id "MSTRG.166767.57"; exon_number "5";
chr6	StringTie	exon	85514506	85514629	1000	-	.	gene_id "MSTRG.166767"; transcript_id "MSTRG.166767.57"; exon_number "6";
chr6	StringTie	exon	85517756	85517875	1000	-	.	gene_id "MSTRG.166767"; transcript_id "MSTRG.166767.57"; exon_number "7";
chr6	StringTie	exon	85518008	85518048	1000	-	.	gene_id "MSTRG.166767"; transcript_id "MSTRG.166767.57"; exon_number "8";
chr6	StringTie	exon	85526126	85526237	1000	-	.	gene_id "MSTRG.166767"; transcript_id "MSTRG.166767.57"; exon_number "9";
chr6	StringTie	exon	85528262	85528362	1000	-	.	gene_id "MSTRG.166767"; transcript_id "MSTRG.166767.57"; exon_number "10";
chr6	StringTie	exon	85530192	85530275	1000	-	.	gene_id "MSTRG.166767"; transcript_id "MSTRG.166767.57"; exon_number "11";
chr6	StringTie	exon	85533599	85533800	1000	-	.	gene_id "MSTRG.166767"; transcript_id "MSTRG.166767.57"; exon_number "12";
chr6	StringTie	exon	85536792	85536924	1000	-	.	gene_id "MSTRG.166767"; transcript_id "MSTRG.166767.57"; exon_number "13";
chr6	StringTie	exon	85541985	85542043	1000	-	.	gene_id "MSTRG.166767"; transcript_id "MSTRG.166767.57"; exon_number "14";
chr6	StringTie	exon	85543182	85543306	1000	-	.	gene_id "MSTRG.166767"; transcript_id "MSTRG.166767.57"; exon_number "15";
chr6	StringTie	exon	85543605	85543760	1000	-	.	gene_id "MSTRG.166767"; transcript_id "MSTRG.166767.57"; exon_number "16";
chr6	StringTie	exon	85547116	85547226	1000	-	.	gene_id "MSTRG.166767"; transcript_id "MSTRG.166767.57"; exon_number "17";
chr6	StringTie	exon	85547317	85547397	1000	-	.	gene_id "MSTRG.166767"; transcript_id "MSTRG.166767.57"; exon_number "18";
chr6	StringTie	exon	85547506	85547550	1000	-	.	gene_id "MSTRG.166767"; transcript_id "MSTRG.166767.57"; exon_number "19";
chr6	StringTie	exon	85548301	85548376	1000	-	.	gene_id "MSTRG.166767"; transcript_id "MSTRG.166767.57"; exon_number "20";
chr6	StringTie	exon	85549723	85549879	1000	-	.	gene_id "MSTRG.166767"; transcript_id "MSTRG.166767.57"; exon_number "21";
chr6	StringTie	exon	85557976	85558060	1000	-	.	gene_id "MSTRG.166767"; transcript_id "MSTRG.166767.57"; exon_number "22";
chr6	StringTie	exon	85565332	85565419	1000	-	.	gene_id "MSTRG.166767"; transcript_id "MSTRG.166767.57"; exon_number "23";
chr6	StringTie	exon	85567534	85567577	1000	-	.	gene_id "MSTRG.166767"; transcript_id "MSTRG.166767.57"; exon_number "24";
chr6	StringTie	exon	85572137	85572215	1000	-	.	gene_id "MSTRG.166767"; transcript_id "MSTRG.166767.57"; exon_number "25";
chr6	StringTie	exon	85572298	85572371	1000	-	.	gene_id "MSTRG.166767"; transcript_id "MSTRG.166767.57"; exon_number "26";
chr6	StringTie	exon	85574258	85574378	1000	-	.	gene_id "MSTRG.166767"; transcript_id "MSTRG.166767.57"; exon_number "27";
chr6	StringTie	exon	85593834	85594338	1000	-	.	gene_id "MSTRG.166767"; transcript_id "MSTRG.166767.57"; exon_number "28";
chr6	StringTie	transcript	85505000	85644301	1000	-	.	gene_id "MSTRG.166767"; transcript_id "MSTRG.166767.58";
chr6	StringTie	exon	85505000	85506005	1000	-	.	gene_id "MSTRG.166767"; transcript_id "MSTRG.166767.58"; exon_number "1";
chr6	StringTie	exon	85507233	85507289	1000	-	.	gene_id "MSTRG.166767"; transcript_id "MSTRG.166767.58"; exon_number "2";
chr6	StringTie	exon	85507968	85508059	1000	-	.	gene_id "MSTRG.166767"; transcript_id "MSTRG.166767.58"; exon_number "3";
chr6	StringTie	exon	85513800	85513895	1000	-	.	gene_id "MSTRG.166767"; transcript_id "MSTRG.166767.58"; exon_number "4";
chr6	StringTie	exon	85514070	85514234	1000	-	.	gene_id "MSTRG.166767"; transcript_id "MSTRG.166767.58"; exon_number "5";
chr6	StringTie	exon	85514506	85514629	1000	-	.	gene_id "MSTRG.166767"; transcript_id "MSTRG.166767.58"; exon_number "6";
chr6	StringTie	exon	85517756	85517875	1000	-	.	gene_id "MSTRG.166767"; transcript_id "MSTRG.166767.58"; exon_number "7";
chr6	StringTie	exon	85518008	85518048	1000	-	.	gene_id "MSTRG.166767"; transcript_id "MSTRG.166767.58"; exon_number "8";
chr6	StringTie	exon	85526126	85526237	1000	-	.	gene_id "MSTRG.166767"; transcript_id "MSTRG.166767.58"; exon_number "9";
chr6	StringTie	exon	85528262	85528362	1000	-	.	gene_id "MSTRG.166767"; transcript_id "MSTRG.166767.58"; exon_number "10";
chr6	StringTie	exon	85530192	85530275	1000	-	.	gene_id "MSTRG.166767"; transcript_id "MSTRG.166767.58"; exon_number "11";
chr6	StringTie	exon	85533599	85533800	1000	-	.	gene_id "MSTRG.166767"; transcript_id "MSTRG.166767.58"; exon_number "12";
chr6	StringTie	exon	85536792	85536924	1000	-	.	gene_id "MSTRG.166767"; transcript_id "MSTRG.166767.58"; exon_number "13";
chr6	StringTie	exon	85541985	85542043	1000	-	.	gene_id "MSTRG.166767"; transcript_id "MSTRG.166767.58"; exon_number "14";
chr6	StringTie	exon	85543182	85543306	1000	-	.	gene_id "MSTRG.166767"; transcript_id "MSTRG.166767.58"; exon_number "15";
chr6	StringTie	exon	85543605	85543760	1000	-	.	gene_id "MSTRG.166767"; transcript_id "MSTRG.166767.58"; exon_number "16";
chr6	StringTie	exon	85547116	85547226	1000	-	.	gene_id "MSTRG.166767"; transcript_id "MSTRG.166767.58"; exon_number "17";
chr6	StringTie	exon	85547317	85547397	1000	-	.	gene_id "MSTRG.166767"; transcript_id "MSTRG.166767.58"; exon_number "18";
chr6	StringTie	exon	85547506	85547550	1000	-	.	gene_id "MSTRG.166767"; transcript_id "MSTRG.166767.58"; exon_number "19";
chr6	StringTie	exon	85548301	85548376	1000	-	.	gene_id "MSTRG.166767"; transcript_id "MSTRG.166767.58"; exon_number "20";
chr6	StringTie	exon	85549723	85549879	1000	-	.	gene_id "MSTRG.166767"; transcript_id "MSTRG.166767.58"; exon_number "21";
chr6	StringTie	exon	85557976	85558060	1000	-	.	gene_id "MSTRG.166767"; transcript_id "MSTRG.166767.58"; exon_number "22";
chr6	StringTie	exon	85565332	85565419	1000	-	.	gene_id "MSTRG.166767"; transcript_id "MSTRG.166767.58"; exon_number "23";
chr6	StringTie	exon	85567534	85567577	1000	-	.	gene_id "MSTRG.166767"; transcript_id "MSTRG.166767.58"; exon_number "24";
chr6	StringTie	exon	85572137	85572215	1000	-	.	gene_id "MSTRG.166767"; transcript_id "MSTRG.166767.58"; exon_number "25";
chr6	StringTie	exon	85572298	85572374	1000	-	.	gene_id "MSTRG.166767"; transcript_id "MSTRG.166767.58"; exon_number "26";
chr6	StringTie	exon	85574258	85574378	1000	-	.	gene_id "MSTRG.166767"; transcript_id "MSTRG.166767.58"; exon_number "27";
chr6	StringTie	exon	85612832	85612920	1000	-	.	gene_id "MSTRG.166767"; transcript_id "MSTRG.166767.58"; exon_number "28";
chr6	StringTie	exon	85614981	85615347	1000	-	.	gene_id "MSTRG.166767"; transcript_id "MSTRG.166767.58"; exon_number "29";
chr6	StringTie	exon	85618818	85618939	1000	-	.	gene_id "MSTRG.166767"; transcript_id "MSTRG.166767.58"; exon_number "30";
chr6	StringTie	exon	85619268	85619417	1000	-	.	gene_id "MSTRG.166767"; transcript_id "MSTRG.166767.58"; exon_number "31";
chr6	StringTie	exon	85622482	85622687	1000	-	.	gene_id "MSTRG.166767"; transcript_id "MSTRG.166767.58"; exon_number "32";
chr6	StringTie	exon	85623977	85624112	1000	-	.	gene_id "MSTRG.166767"; transcript_id "MSTRG.166767.58"; exon_number "33";
chr6	StringTie	exon	85636967	85637143	1000	-	.	gene_id "MSTRG.166767"; transcript_id "MSTRG.166767.58"; exon_number "34";
chr6	StringTie	exon	85637243	85637356	1000	-	.	gene_id "MSTRG.166767"; transcript_id "MSTRG.166767.58"; exon_number "35";
chr6	StringTie	exon	85640221	85640328	1000	-	.	gene_id "MSTRG.166767"; transcript_id "MSTRG.166767.58"; exon_number "36";
chr6	StringTie	exon	85640446	85640564	1000	-	.	gene_id "MSTRG.166767"; transcript_id "MSTRG.166767.58"; exon_number "37";
chr6	StringTie	exon	85641292	85641451	1000	-	.	gene_id "MSTRG.166767"; transcript_id "MSTRG.166767.58"; exon_number "38";
chr6	StringTie	exon	85643750	85644301	1000	-	.	gene_id "MSTRG.166767"; transcript_id "MSTRG.166767.58"; exon_number "39";
chr6	StringTie	transcript	85505002	85595358	1000	-	.	gene_id "MSTRG.166767"; transcript_id "MSTRG.166767.59";
chr6	StringTie	exon	85505002	85506005	1000	-	.	gene_id "MSTRG.166767"; transcript_id "MSTRG.166767.59"; exon_number "1";
chr6	StringTie	exon	85507233	85507289	1000	-	.	gene_id "MSTRG.166767"; transcript_id "MSTRG.166767.59"; exon_number "2";
chr6	StringTie	exon	85507968	85508059	1000	-	.	gene_id "MSTRG.166767"; transcript_id "MSTRG.166767.59"; exon_number "3";
chr6	StringTie	exon	85513800	85513895	1000	-	.	gene_id "MSTRG.166767"; transcript_id "MSTRG.166767.59"; exon_number "4";
chr6	StringTie	exon	85514070	85514234	1000	-	.	gene_id "MSTRG.166767"; transcript_id "MSTRG.166767.59"; exon_number "5";
chr6	StringTie	exon	85514506	85514629	1000	-	.	gene_id "MSTRG.166767"; transcript_id "MSTRG.166767.59"; exon_number "6";
chr6	StringTie	exon	85517756	85517875	1000	-	.	gene_id "MSTRG.166767"; transcript_id "MSTRG.166767.59"; exon_number "7";
chr6	StringTie	exon	85518008	85518048	1000	-	.	gene_id "MSTRG.166767"; transcript_id "MSTRG.166767.59"; exon_number "8";
chr6	StringTie	exon	85526126	85526237	1000	-	.	gene_id "MSTRG.166767"; transcript_id "MSTRG.166767.59"; exon_number "9";
chr6	StringTie	exon	85528262	85528362	1000	-	.	gene_id "MSTRG.166767"; transcript_id "MSTRG.166767.59"; exon_number "10";
chr6	StringTie	exon	85530192	85530275	1000	-	.	gene_id "MSTRG.166767"; transcript_id "MSTRG.166767.59"; exon_number "11";
chr6	StringTie	exon	85533599	85533800	1000	-	.	gene_id "MSTRG.166767"; transcript_id "MSTRG.166767.59"; exon_number "12";
chr6	StringTie	exon	85536792	85536924	1000	-	.	gene_id "MSTRG.166767"; transcript_id "MSTRG.166767.59"; exon_number "13";
chr6	StringTie	exon	85538838	85538864	1000	-	.	gene_id "MSTRG.166767"; transcript_id "MSTRG.166767.59"; exon_number "14";
chr6	StringTie	exon	85541985	85542043	1000	-	.	gene_id "MSTRG.166767"; transcript_id "MSTRG.166767.59"; exon_number "15";
chr6	StringTie	exon	85543182	85543306	1000	-	.	gene_id "MSTRG.166767"; transcript_id "MSTRG.166767.59"; exon_number "16";
chr6	StringTie	exon	85543605	85543760	1000	-	.	gene_id "MSTRG.166767"; transcript_id "MSTRG.166767.59"; exon_number "17";
chr6	StringTie	exon	85547112	85547226	1000	-	.	gene_id "MSTRG.166767"; transcript_id "MSTRG.166767.59"; exon_number "18";
chr6	StringTie	exon	85547317	85547397	1000	-	.	gene_id "MSTRG.166767"; transcript_id "MSTRG.166767.59"; exon_number "19";
chr6	StringTie	exon	85547506	85547550	1000	-	.	gene_id "MSTRG.166767"; transcript_id "MSTRG.166767.59"; exon_number "20";
chr6	StringTie	exon	85548301	85548376	1000	-	.	gene_id "MSTRG.166767"; transcript_id "MSTRG.166767.59"; exon_number "21";
chr6	StringTie	exon	85549723	85549879	1000	-	.	gene_id "MSTRG.166767"; transcript_id "MSTRG.166767.59"; exon_number "22";
chr6	StringTie	exon	85557976	85558060	1000	-	.	gene_id "MSTRG.166767"; transcript_id "MSTRG.166767.59"; exon_number "23";
chr6	StringTie	exon	85565332	85565419	1000	-	.	gene_id "MSTRG.166767"; transcript_id "MSTRG.166767.59"; exon_number "24";
chr6	StringTie	exon	85567534	85567577	1000	-	.	gene_id "MSTRG.166767"; transcript_id "MSTRG.166767.59"; exon_number "25";
chr6	StringTie	exon	85572137	85572187	1000	-	.	gene_id "MSTRG.166767"; transcript_id "MSTRG.166767.59"; exon_number "26";
chr6	StringTie	exon	85572298	85572371	1000	-	.	gene_id "MSTRG.166767"; transcript_id "MSTRG.166767.59"; exon_number "27";
chr6	StringTie	exon	85574258	85574378	1000	-	.	gene_id "MSTRG.166767"; transcript_id "MSTRG.166767.59"; exon_number "28";
chr6	StringTie	exon	85593579	85595358	1000	-	.	gene_id "MSTRG.166767"; transcript_id "MSTRG.166767.59"; exon_number "29";
chr6	StringTie	transcript	85501110	85643872	1000	-	.	gene_id "MSTRG.166767"; transcript_id "MSTRG.166767.6";
chr6	StringTie	exon	85501110	85506005	1000	-	.	gene_id "MSTRG.166767"; transcript_id "MSTRG.166767.6"; exon_number "1";
chr6	StringTie	exon	85507233	85507289	1000	-	.	gene_id "MSTRG.166767"; transcript_id "MSTRG.166767.6"; exon_number "2";
chr6	StringTie	exon	85507968	85508059	1000	-	.	gene_id "MSTRG.166767"; transcript_id "MSTRG.166767.6"; exon_number "3";
chr6	StringTie	exon	85513800	85513895	1000	-	.	gene_id "MSTRG.166767"; transcript_id "MSTRG.166767.6"; exon_number "4";
chr6	StringTie	exon	85514070	85514234	1000	-	.	gene_id "MSTRG.166767"; transcript_id "MSTRG.166767.6"; exon_number "5";
chr6	StringTie	exon	85514506	85514629	1000	-	.	gene_id "MSTRG.166767"; transcript_id "MSTRG.166767.6"; exon_number "6";
chr6	StringTie	exon	85517756	85517875	1000	-	.	gene_id "MSTRG.166767"; transcript_id "MSTRG.166767.6"; exon_number "7";
chr6	StringTie	exon	85518008	85518048	1000	-	.	gene_id "MSTRG.166767"; transcript_id "MSTRG.166767.6"; exon_number "8";
chr6	StringTie	exon	85526126	85526237	1000	-	.	gene_id "MSTRG.166767"; transcript_id "MSTRG.166767.6"; exon_number "9";
chr6	StringTie	exon	85528262	85528362	1000	-	.	gene_id "MSTRG.166767"; transcript_id "MSTRG.166767.6"; exon_number "10";
chr6	StringTie	exon	85530192	85530275	1000	-	.	gene_id "MSTRG.166767"; transcript_id "MSTRG.166767.6"; exon_number "11";
chr6	StringTie	exon	85533599	85533800	1000	-	.	gene_id "MSTRG.166767"; transcript_id "MSTRG.166767.6"; exon_number "12";
chr6	StringTie	exon	85536792	85536924	1000	-	.	gene_id "MSTRG.166767"; transcript_id "MSTRG.166767.6"; exon_number "13";
chr6	StringTie	exon	85541985	85542043	1000	-	.	gene_id "MSTRG.166767"; transcript_id "MSTRG.166767.6"; exon_number "14";
chr6	StringTie	exon	85543182	85543306	1000	-	.	gene_id "MSTRG.166767"; transcript_id "MSTRG.166767.6"; exon_number "15";
chr6	StringTie	exon	85543605	85543760	1000	-	.	gene_id "MSTRG.166767"; transcript_id "MSTRG.166767.6"; exon_number "16";
chr6	StringTie	exon	85547116	85547226	1000	-	.	gene_id "MSTRG.166767"; transcript_id "MSTRG.166767.6"; exon_number "17";
chr6	StringTie	exon	85547317	85547397	1000	-	.	gene_id "MSTRG.166767"; transcript_id "MSTRG.166767.6"; exon_number "18";
chr6	StringTie	exon	85547506	85547550	1000	-	.	gene_id "MSTRG.166767"; transcript_id "MSTRG.166767.6"; exon_number "19";
chr6	StringTie	exon	85548301	85548376	1000	-	.	gene_id "MSTRG.166767"; transcript_id "MSTRG.166767.6"; exon_number "20";
chr6	StringTie	exon	85549723	85549879	1000	-	.	gene_id "MSTRG.166767"; transcript_id "MSTRG.166767.6"; exon_number "21";
chr6	StringTie	exon	85557976	85558060	1000	-	.	gene_id "MSTRG.166767"; transcript_id "MSTRG.166767.6"; exon_number "22";
chr6	StringTie	exon	85565332	85565419	1000	-	.	gene_id "MSTRG.166767"; transcript_id "MSTRG.166767.6"; exon_number "23";
chr6	StringTie	exon	85567534	85567577	1000	-	.	gene_id "MSTRG.166767"; transcript_id "MSTRG.166767.6"; exon_number "24";
chr6	StringTie	exon	85572137	85572215	1000	-	.	gene_id "MSTRG.166767"; transcript_id "MSTRG.166767.6"; exon_number "25";
chr6	StringTie	exon	85572298	85572374	1000	-	.	gene_id "MSTRG.166767"; transcript_id "MSTRG.166767.6"; exon_number "26";
chr6	StringTie	exon	85574258	85574378	1000	-	.	gene_id "MSTRG.166767"; transcript_id "MSTRG.166767.6"; exon_number "27";
chr6	StringTie	exon	85612832	85612920	1000	-	.	gene_id "MSTRG.166767"; transcript_id "MSTRG.166767.6"; exon_number "28";
chr6	StringTie	exon	85614981	85615347	1000	-	.	gene_id "MSTRG.166767"; transcript_id "MSTRG.166767.6"; exon_number "29";
chr6	StringTie	exon	85618818	85618939	1000	-	.	gene_id "MSTRG.166767"; transcript_id "MSTRG.166767.6"; exon_number "30";
chr6	StringTie	exon	85619268	85619417	1000	-	.	gene_id "MSTRG.166767"; transcript_id "MSTRG.166767.6"; exon_number "31";
chr6	StringTie	exon	85622482	85622687	1000	-	.	gene_id "MSTRG.166767"; transcript_id "MSTRG.166767.6"; exon_number "32";
chr6	StringTie	exon	85623977	85624112	1000	-	.	gene_id "MSTRG.166767"; transcript_id "MSTRG.166767.6"; exon_number "33";
chr6	StringTie	exon	85636967	85637143	1000	-	.	gene_id "MSTRG.166767"; transcript_id "MSTRG.166767.6"; exon_number "34";
chr6	StringTie	exon	85637243	85637356	1000	-	.	gene_id "MSTRG.166767"; transcript_id "MSTRG.166767.6"; exon_number "35";
chr6	StringTie	exon	85640221	85640328	1000	-	.	gene_id "MSTRG.166767"; transcript_id "MSTRG.166767.6"; exon_number "36";
chr6	StringTie	exon	85640446	85640564	1000	-	.	gene_id "MSTRG.166767"; transcript_id "MSTRG.166767.6"; exon_number "37";
chr6	StringTie	exon	85642797	85642890	1000	-	.	gene_id "MSTRG.166767"; transcript_id "MSTRG.166767.6"; exon_number "38";
chr6	StringTie	exon	85643750	85643872	1000	-	.	gene_id "MSTRG.166767"; transcript_id "MSTRG.166767.6"; exon_number "39";
chr6	StringTie	transcript	85505023	85596276	1000	-	.	gene_id "MSTRG.166767"; transcript_id "MSTRG.166767.60";
chr6	StringTie	exon	85505023	85506005	1000	-	.	gene_id "MSTRG.166767"; transcript_id "MSTRG.166767.60"; exon_number "1";
chr6	StringTie	exon	85507233	85507289	1000	-	.	gene_id "MSTRG.166767"; transcript_id "MSTRG.166767.60"; exon_number "2";
chr6	StringTie	exon	85507968	85508059	1000	-	.	gene_id "MSTRG.166767"; transcript_id "MSTRG.166767.60"; exon_number "3";
chr6	StringTie	exon	85513800	85513895	1000	-	.	gene_id "MSTRG.166767"; transcript_id "MSTRG.166767.60"; exon_number "4";
chr6	StringTie	exon	85514070	85514234	1000	-	.	gene_id "MSTRG.166767"; transcript_id "MSTRG.166767.60"; exon_number "5";
chr6	StringTie	exon	85514506	85514629	1000	-	.	gene_id "MSTRG.166767"; transcript_id "MSTRG.166767.60"; exon_number "6";
chr6	StringTie	exon	85517756	85517875	1000	-	.	gene_id "MSTRG.166767"; transcript_id "MSTRG.166767.60"; exon_number "7";
chr6	StringTie	exon	85518008	85518048	1000	-	.	gene_id "MSTRG.166767"; transcript_id "MSTRG.166767.60"; exon_number "8";
chr6	StringTie	exon	85526126	85526237	1000	-	.	gene_id "MSTRG.166767"; transcript_id "MSTRG.166767.60"; exon_number "9";
chr6	StringTie	exon	85528262	85528362	1000	-	.	gene_id "MSTRG.166767"; transcript_id "MSTRG.166767.60"; exon_number "10";
chr6	StringTie	exon	85530192	85530275	1000	-	.	gene_id "MSTRG.166767"; transcript_id "MSTRG.166767.60"; exon_number "11";
chr6	StringTie	exon	85533599	85533800	1000	-	.	gene_id "MSTRG.166767"; transcript_id "MSTRG.166767.60"; exon_number "12";
chr6	StringTie	exon	85536792	85536924	1000	-	.	gene_id "MSTRG.166767"; transcript_id "MSTRG.166767.60"; exon_number "13";
chr6	StringTie	exon	85538838	85538864	1000	-	.	gene_id "MSTRG.166767"; transcript_id "MSTRG.166767.60"; exon_number "14";
chr6	StringTie	exon	85541985	85542043	1000	-	.	gene_id "MSTRG.166767"; transcript_id "MSTRG.166767.60"; exon_number "15";
chr6	StringTie	exon	85543182	85543306	1000	-	.	gene_id "MSTRG.166767"; transcript_id "MSTRG.166767.60"; exon_number "16";
chr6	StringTie	exon	85543605	85543758	1000	-	.	gene_id "MSTRG.166767"; transcript_id "MSTRG.166767.60"; exon_number "17";
chr6	StringTie	exon	85547116	85547226	1000	-	.	gene_id "MSTRG.166767"; transcript_id "MSTRG.166767.60"; exon_number "18";
chr6	StringTie	exon	85547317	85547397	1000	-	.	gene_id "MSTRG.166767"; transcript_id "MSTRG.166767.60"; exon_number "19";
chr6	StringTie	exon	85547506	85547550	1000	-	.	gene_id "MSTRG.166767"; transcript_id "MSTRG.166767.60"; exon_number "20";
chr6	StringTie	exon	85548301	85548376	1000	-	.	gene_id "MSTRG.166767"; transcript_id "MSTRG.166767.60"; exon_number "21";
chr6	StringTie	exon	85549723	85549879	1000	-	.	gene_id "MSTRG.166767"; transcript_id "MSTRG.166767.60"; exon_number "22";
chr6	StringTie	exon	85557976	85558060	1000	-	.	gene_id "MSTRG.166767"; transcript_id "MSTRG.166767.60"; exon_number "23";
chr6	StringTie	exon	85565332	85565419	1000	-	.	gene_id "MSTRG.166767"; transcript_id "MSTRG.166767.60"; exon_number "24";
chr6	StringTie	exon	85567534	85567577	1000	-	.	gene_id "MSTRG.166767"; transcript_id "MSTRG.166767.60"; exon_number "25";
chr6	StringTie	exon	85572137	85572215	1000	-	.	gene_id "MSTRG.166767"; transcript_id "MSTRG.166767.60"; exon_number "26";
chr6	StringTie	exon	85572298	85572371	1000	-	.	gene_id "MSTRG.166767"; transcript_id "MSTRG.166767.60"; exon_number "27";
chr6	StringTie	exon	85574258	85574378	1000	-	.	gene_id "MSTRG.166767"; transcript_id "MSTRG.166767.60"; exon_number "28";
chr6	StringTie	exon	85593579	85596276	1000	-	.	gene_id "MSTRG.166767"; transcript_id "MSTRG.166767.60"; exon_number "29";
chr6	StringTie	transcript	85505025	85593889	1000	-	.	gene_id "MSTRG.166767"; transcript_id "MSTRG.166767.61";
chr6	StringTie	exon	85505025	85506005	1000	-	.	gene_id "MSTRG.166767"; transcript_id "MSTRG.166767.61"; exon_number "1";
chr6	StringTie	exon	85507233	85507289	1000	-	.	gene_id "MSTRG.166767"; transcript_id "MSTRG.166767.61"; exon_number "2";
chr6	StringTie	exon	85507968	85508059	1000	-	.	gene_id "MSTRG.166767"; transcript_id "MSTRG.166767.61"; exon_number "3";
chr6	StringTie	exon	85513800	85513895	1000	-	.	gene_id "MSTRG.166767"; transcript_id "MSTRG.166767.61"; exon_number "4";
chr6	StringTie	exon	85514070	85514234	1000	-	.	gene_id "MSTRG.166767"; transcript_id "MSTRG.166767.61"; exon_number "5";
chr6	StringTie	exon	85514506	85514629	1000	-	.	gene_id "MSTRG.166767"; transcript_id "MSTRG.166767.61"; exon_number "6";
chr6	StringTie	exon	85517756	85517875	1000	-	.	gene_id "MSTRG.166767"; transcript_id "MSTRG.166767.61"; exon_number "7";
chr6	StringTie	exon	85518008	85518048	1000	-	.	gene_id "MSTRG.166767"; transcript_id "MSTRG.166767.61"; exon_number "8";
chr6	StringTie	exon	85526126	85526237	1000	-	.	gene_id "MSTRG.166767"; transcript_id "MSTRG.166767.61"; exon_number "9";
chr6	StringTie	exon	85528262	85528362	1000	-	.	gene_id "MSTRG.166767"; transcript_id "MSTRG.166767.61"; exon_number "10";
chr6	StringTie	exon	85530192	85530275	1000	-	.	gene_id "MSTRG.166767"; transcript_id "MSTRG.166767.61"; exon_number "11";
chr6	StringTie	exon	85533599	85533800	1000	-	.	gene_id "MSTRG.166767"; transcript_id "MSTRG.166767.61"; exon_number "12";
chr6	StringTie	exon	85536793	85536924	1000	-	.	gene_id "MSTRG.166767"; transcript_id "MSTRG.166767.61"; exon_number "13";
chr6	StringTie	exon	85538838	85538864	1000	-	.	gene_id "MSTRG.166767"; transcript_id "MSTRG.166767.61"; exon_number "14";
chr6	StringTie	exon	85541985	85542043	1000	-	.	gene_id "MSTRG.166767"; transcript_id "MSTRG.166767.61"; exon_number "15";
chr6	StringTie	exon	85543182	85543306	1000	-	.	gene_id "MSTRG.166767"; transcript_id "MSTRG.166767.61"; exon_number "16";
chr6	StringTie	exon	85543605	85543760	1000	-	.	gene_id "MSTRG.166767"; transcript_id "MSTRG.166767.61"; exon_number "17";
chr6	StringTie	exon	85547112	85547226	1000	-	.	gene_id "MSTRG.166767"; transcript_id "MSTRG.166767.61"; exon_number "18";
chr6	StringTie	exon	85547317	85547397	1000	-	.	gene_id "MSTRG.166767"; transcript_id "MSTRG.166767.61"; exon_number "19";
chr6	StringTie	exon	85547506	85547550	1000	-	.	gene_id "MSTRG.166767"; transcript_id "MSTRG.166767.61"; exon_number "20";
chr6	StringTie	exon	85548301	85548376	1000	-	.	gene_id "MSTRG.166767"; transcript_id "MSTRG.166767.61"; exon_number "21";
chr6	StringTie	exon	85549723	85549879	1000	-	.	gene_id "MSTRG.166767"; transcript_id "MSTRG.166767.61"; exon_number "22";
chr6	StringTie	exon	85557976	85558060	1000	-	.	gene_id "MSTRG.166767"; transcript_id "MSTRG.166767.61"; exon_number "23";
chr6	StringTie	exon	85565332	85565419	1000	-	.	gene_id "MSTRG.166767"; transcript_id "MSTRG.166767.61"; exon_number "24";
chr6	StringTie	exon	85567534	85567577	1000	-	.	gene_id "MSTRG.166767"; transcript_id "MSTRG.166767.61"; exon_number "25";
chr6	StringTie	exon	85572137	85572215	1000	-	.	gene_id "MSTRG.166767"; transcript_id "MSTRG.166767.61"; exon_number "26";
chr6	StringTie	exon	85572298	85572371	1000	-	.	gene_id "MSTRG.166767"; transcript_id "MSTRG.166767.61"; exon_number "27";
chr6	StringTie	exon	85574258	85574378	1000	-	.	gene_id "MSTRG.166767"; transcript_id "MSTRG.166767.61"; exon_number "28";
chr6	StringTie	exon	85593579	85593889	1000	-	.	gene_id "MSTRG.166767"; transcript_id "MSTRG.166767.61"; exon_number "29";
chr6	StringTie	transcript	85505048	85594195	1000	-	.	gene_id "MSTRG.166767"; transcript_id "MSTRG.166767.62";
chr6	StringTie	exon	85505048	85506005	1000	-	.	gene_id "MSTRG.166767"; transcript_id "MSTRG.166767.62"; exon_number "1";
chr6	StringTie	exon	85507233	85507289	1000	-	.	gene_id "MSTRG.166767"; transcript_id "MSTRG.166767.62"; exon_number "2";
chr6	StringTie	exon	85507968	85508059	1000	-	.	gene_id "MSTRG.166767"; transcript_id "MSTRG.166767.62"; exon_number "3";
chr6	StringTie	exon	85513800	85513895	1000	-	.	gene_id "MSTRG.166767"; transcript_id "MSTRG.166767.62"; exon_number "4";
chr6	StringTie	exon	85514070	85514234	1000	-	.	gene_id "MSTRG.166767"; transcript_id "MSTRG.166767.62"; exon_number "5";
chr6	StringTie	exon	85514506	85514629	1000	-	.	gene_id "MSTRG.166767"; transcript_id "MSTRG.166767.62"; exon_number "6";
chr6	StringTie	exon	85517756	85517875	1000	-	.	gene_id "MSTRG.166767"; transcript_id "MSTRG.166767.62"; exon_number "7";
chr6	StringTie	exon	85518008	85518048	1000	-	.	gene_id "MSTRG.166767"; transcript_id "MSTRG.166767.62"; exon_number "8";
chr6	StringTie	exon	85526126	85526225	1000	-	.	gene_id "MSTRG.166767"; transcript_id "MSTRG.166767.62"; exon_number "9";
chr6	StringTie	exon	85528262	85528362	1000	-	.	gene_id "MSTRG.166767"; transcript_id "MSTRG.166767.62"; exon_number "10";
chr6	StringTie	exon	85530192	85530275	1000	-	.	gene_id "MSTRG.166767"; transcript_id "MSTRG.166767.62"; exon_number "11";
chr6	StringTie	exon	85533599	85533800	1000	-	.	gene_id "MSTRG.166767"; transcript_id "MSTRG.166767.62"; exon_number "12";
chr6	StringTie	exon	85536792	85536924	1000	-	.	gene_id "MSTRG.166767"; transcript_id "MSTRG.166767.62"; exon_number "13";
chr6	StringTie	exon	85538838	85538864	1000	-	.	gene_id "MSTRG.166767"; transcript_id "MSTRG.166767.62"; exon_number "14";
chr6	StringTie	exon	85541985	85542043	1000	-	.	gene_id "MSTRG.166767"; transcript_id "MSTRG.166767.62"; exon_number "15";
chr6	StringTie	exon	85543182	85543306	1000	-	.	gene_id "MSTRG.166767"; transcript_id "MSTRG.166767.62"; exon_number "16";
chr6	StringTie	exon	85543605	85543760	1000	-	.	gene_id "MSTRG.166767"; transcript_id "MSTRG.166767.62"; exon_number "17";
chr6	StringTie	exon	85547112	85547226	1000	-	.	gene_id "MSTRG.166767"; transcript_id "MSTRG.166767.62"; exon_number "18";
chr6	StringTie	exon	85547317	85547397	1000	-	.	gene_id "MSTRG.166767"; transcript_id "MSTRG.166767.62"; exon_number "19";
chr6	StringTie	exon	85547506	85547550	1000	-	.	gene_id "MSTRG.166767"; transcript_id "MSTRG.166767.62"; exon_number "20";
chr6	StringTie	exon	85548301	85548376	1000	-	.	gene_id "MSTRG.166767"; transcript_id "MSTRG.166767.62"; exon_number "21";
chr6	StringTie	exon	85549723	85549879	1000	-	.	gene_id "MSTRG.166767"; transcript_id "MSTRG.166767.62"; exon_number "22";
chr6	StringTie	exon	85557976	85558060	1000	-	.	gene_id "MSTRG.166767"; transcript_id "MSTRG.166767.62"; exon_number "23";
chr6	StringTie	exon	85565332	85565419	1000	-	.	gene_id "MSTRG.166767"; transcript_id "MSTRG.166767.62"; exon_number "24";
chr6	StringTie	exon	85567534	85567577	1000	-	.	gene_id "MSTRG.166767"; transcript_id "MSTRG.166767.62"; exon_number "25";
chr6	StringTie	exon	85572137	85572215	1000	-	.	gene_id "MSTRG.166767"; transcript_id "MSTRG.166767.62"; exon_number "26";
chr6	StringTie	exon	85572298	85572374	1000	-	.	gene_id "MSTRG.166767"; transcript_id "MSTRG.166767.62"; exon_number "27";
chr6	StringTie	exon	85574258	85574378	1000	-	.	gene_id "MSTRG.166767"; transcript_id "MSTRG.166767.62"; exon_number "28";
chr6	StringTie	exon	85593579	85594195	1000	-	.	gene_id "MSTRG.166767"; transcript_id "MSTRG.166767.62"; exon_number "29";
chr6	StringTie	transcript	85505058	85593798	1000	-	.	gene_id "MSTRG.166767"; transcript_id "MSTRG.166767.63";
chr6	StringTie	exon	85505058	85506005	1000	-	.	gene_id "MSTRG.166767"; transcript_id "MSTRG.166767.63"; exon_number "1";
chr6	StringTie	exon	85507233	85507289	1000	-	.	gene_id "MSTRG.166767"; transcript_id "MSTRG.166767.63"; exon_number "2";
chr6	StringTie	exon	85507968	85513895	1000	-	.	gene_id "MSTRG.166767"; transcript_id "MSTRG.166767.63"; exon_number "3";
chr6	StringTie	exon	85514070	85514234	1000	-	.	gene_id "MSTRG.166767"; transcript_id "MSTRG.166767.63"; exon_number "4";
chr6	StringTie	exon	85514506	85514629	1000	-	.	gene_id "MSTRG.166767"; transcript_id "MSTRG.166767.63"; exon_number "5";
chr6	StringTie	exon	85517756	85517875	1000	-	.	gene_id "MSTRG.166767"; transcript_id "MSTRG.166767.63"; exon_number "6";
chr6	StringTie	exon	85518008	85518048	1000	-	.	gene_id "MSTRG.166767"; transcript_id "MSTRG.166767.63"; exon_number "7";
chr6	StringTie	exon	85521444	85521685	1000	-	.	gene_id "MSTRG.166767"; transcript_id "MSTRG.166767.63"; exon_number "8";
chr6	StringTie	exon	85526126	85526237	1000	-	.	gene_id "MSTRG.166767"; transcript_id "MSTRG.166767.63"; exon_number "9";
chr6	StringTie	exon	85528262	85528362	1000	-	.	gene_id "MSTRG.166767"; transcript_id "MSTRG.166767.63"; exon_number "10";
chr6	StringTie	exon	85530192	85530275	1000	-	.	gene_id "MSTRG.166767"; transcript_id "MSTRG.166767.63"; exon_number "11";
chr6	StringTie	exon	85533599	85533800	1000	-	.	gene_id "MSTRG.166767"; transcript_id "MSTRG.166767.63"; exon_number "12";
chr6	StringTie	exon	85536792	85536924	1000	-	.	gene_id "MSTRG.166767"; transcript_id "MSTRG.166767.63"; exon_number "13";
chr6	StringTie	exon	85541985	85542043	1000	-	.	gene_id "MSTRG.166767"; transcript_id "MSTRG.166767.63"; exon_number "14";
chr6	StringTie	exon	85543182	85543306	1000	-	.	gene_id "MSTRG.166767"; transcript_id "MSTRG.166767.63"; exon_number "15";
chr6	StringTie	exon	85543605	85543760	1000	-	.	gene_id "MSTRG.166767"; transcript_id "MSTRG.166767.63"; exon_number "16";
chr6	StringTie	exon	85547084	85547226	1000	-	.	gene_id "MSTRG.166767"; transcript_id "MSTRG.166767.63"; exon_number "17";
chr6	StringTie	exon	85547317	85547397	1000	-	.	gene_id "MSTRG.166767"; transcript_id "MSTRG.166767.63"; exon_number "18";
chr6	StringTie	exon	85547506	85547550	1000	-	.	gene_id "MSTRG.166767"; transcript_id "MSTRG.166767.63"; exon_number "19";
chr6	StringTie	exon	85548301	85548376	1000	-	.	gene_id "MSTRG.166767"; transcript_id "MSTRG.166767.63"; exon_number "20";
chr6	StringTie	exon	85549723	85549879	1000	-	.	gene_id "MSTRG.166767"; transcript_id "MSTRG.166767.63"; exon_number "21";
chr6	StringTie	exon	85557976	85558060	1000	-	.	gene_id "MSTRG.166767"; transcript_id "MSTRG.166767.63"; exon_number "22";
chr6	StringTie	exon	85565332	85565419	1000	-	.	gene_id "MSTRG.166767"; transcript_id "MSTRG.166767.63"; exon_number "23";
chr6	StringTie	exon	85567534	85567577	1000	-	.	gene_id "MSTRG.166767"; transcript_id "MSTRG.166767.63"; exon_number "24";
chr6	StringTie	exon	85572137	85572215	1000	-	.	gene_id "MSTRG.166767"; transcript_id "MSTRG.166767.63"; exon_number "25";
chr6	StringTie	exon	85572298	85572374	1000	-	.	gene_id "MSTRG.166767"; transcript_id "MSTRG.166767.63"; exon_number "26";
chr6	StringTie	exon	85574258	85574378	1000	-	.	gene_id "MSTRG.166767"; transcript_id "MSTRG.166767.63"; exon_number "27";
chr6	StringTie	exon	85593579	85593798	1000	-	.	gene_id "MSTRG.166767"; transcript_id "MSTRG.166767.63"; exon_number "28";
chr6	StringTie	transcript	85505065	85595601	1000	-	.	gene_id "MSTRG.166767"; transcript_id "MSTRG.166767.64";
chr6	StringTie	exon	85505065	85506005	1000	-	.	gene_id "MSTRG.166767"; transcript_id "MSTRG.166767.64"; exon_number "1";
chr6	StringTie	exon	85507233	85507289	1000	-	.	gene_id "MSTRG.166767"; transcript_id "MSTRG.166767.64"; exon_number "2";
chr6	StringTie	exon	85507968	85508059	1000	-	.	gene_id "MSTRG.166767"; transcript_id "MSTRG.166767.64"; exon_number "3";
chr6	StringTie	exon	85513800	85513895	1000	-	.	gene_id "MSTRG.166767"; transcript_id "MSTRG.166767.64"; exon_number "4";
chr6	StringTie	exon	85514070	85514234	1000	-	.	gene_id "MSTRG.166767"; transcript_id "MSTRG.166767.64"; exon_number "5";
chr6	StringTie	exon	85514506	85514629	1000	-	.	gene_id "MSTRG.166767"; transcript_id "MSTRG.166767.64"; exon_number "6";
chr6	StringTie	exon	85517756	85517875	1000	-	.	gene_id "MSTRG.166767"; transcript_id "MSTRG.166767.64"; exon_number "7";
chr6	StringTie	exon	85518008	85518048	1000	-	.	gene_id "MSTRG.166767"; transcript_id "MSTRG.166767.64"; exon_number "8";
chr6	StringTie	exon	85526126	85526237	1000	-	.	gene_id "MSTRG.166767"; transcript_id "MSTRG.166767.64"; exon_number "9";
chr6	StringTie	exon	85528262	85528362	1000	-	.	gene_id "MSTRG.166767"; transcript_id "MSTRG.166767.64"; exon_number "10";
chr6	StringTie	exon	85530192	85530275	1000	-	.	gene_id "MSTRG.166767"; transcript_id "MSTRG.166767.64"; exon_number "11";
chr6	StringTie	exon	85533599	85533800	1000	-	.	gene_id "MSTRG.166767"; transcript_id "MSTRG.166767.64"; exon_number "12";
chr6	StringTie	exon	85536792	85536924	1000	-	.	gene_id "MSTRG.166767"; transcript_id "MSTRG.166767.64"; exon_number "13";
chr6	StringTie	exon	85538838	85538864	1000	-	.	gene_id "MSTRG.166767"; transcript_id "MSTRG.166767.64"; exon_number "14";
chr6	StringTie	exon	85541985	85542043	1000	-	.	gene_id "MSTRG.166767"; transcript_id "MSTRG.166767.64"; exon_number "15";
chr6	StringTie	exon	85543182	85543306	1000	-	.	gene_id "MSTRG.166767"; transcript_id "MSTRG.166767.64"; exon_number "16";
chr6	StringTie	exon	85543605	85543760	1000	-	.	gene_id "MSTRG.166767"; transcript_id "MSTRG.166767.64"; exon_number "17";
chr6	StringTie	exon	85547112	85547226	1000	-	.	gene_id "MSTRG.166767"; transcript_id "MSTRG.166767.64"; exon_number "18";
chr6	StringTie	exon	85547317	85547397	1000	-	.	gene_id "MSTRG.166767"; transcript_id "MSTRG.166767.64"; exon_number "19";
chr6	StringTie	exon	85547506	85547550	1000	-	.	gene_id "MSTRG.166767"; transcript_id "MSTRG.166767.64"; exon_number "20";
chr6	StringTie	exon	85548301	85548376	1000	-	.	gene_id "MSTRG.166767"; transcript_id "MSTRG.166767.64"; exon_number "21";
chr6	StringTie	exon	85549723	85549879	1000	-	.	gene_id "MSTRG.166767"; transcript_id "MSTRG.166767.64"; exon_number "22";
chr6	StringTie	exon	85557976	85558060	1000	-	.	gene_id "MSTRG.166767"; transcript_id "MSTRG.166767.64"; exon_number "23";
chr6	StringTie	exon	85565332	85565419	1000	-	.	gene_id "MSTRG.166767"; transcript_id "MSTRG.166767.64"; exon_number "24";
chr6	StringTie	exon	85567534	85567577	1000	-	.	gene_id "MSTRG.166767"; transcript_id "MSTRG.166767.64"; exon_number "25";
chr6	StringTie	exon	85572137	85572215	1000	-	.	gene_id "MSTRG.166767"; transcript_id "MSTRG.166767.64"; exon_number "26";
chr6	StringTie	exon	85572298	85572371	1000	-	.	gene_id "MSTRG.166767"; transcript_id "MSTRG.166767.64"; exon_number "27";
chr6	StringTie	exon	85574258	85574378	1000	-	.	gene_id "MSTRG.166767"; transcript_id "MSTRG.166767.64"; exon_number "28";
chr6	StringTie	exon	85581196	85581258	1000	-	.	gene_id "MSTRG.166767"; transcript_id "MSTRG.166767.64"; exon_number "29";
chr6	StringTie	exon	85593579	85595601	1000	-	.	gene_id "MSTRG.166767"; transcript_id "MSTRG.166767.64"; exon_number "30";
chr6	StringTie	transcript	85505065	85594340	1000	-	.	gene_id "MSTRG.166767"; transcript_id "MSTRG.166767.65";
chr6	StringTie	exon	85505065	85506005	1000	-	.	gene_id "MSTRG.166767"; transcript_id "MSTRG.166767.65"; exon_number "1";
chr6	StringTie	exon	85507233	85507289	1000	-	.	gene_id "MSTRG.166767"; transcript_id "MSTRG.166767.65"; exon_number "2";
chr6	StringTie	exon	85507968	85508313	1000	-	.	gene_id "MSTRG.166767"; transcript_id "MSTRG.166767.65"; exon_number "3";
chr6	StringTie	exon	85513800	85513895	1000	-	.	gene_id "MSTRG.166767"; transcript_id "MSTRG.166767.65"; exon_number "4";
chr6	StringTie	exon	85514070	85514234	1000	-	.	gene_id "MSTRG.166767"; transcript_id "MSTRG.166767.65"; exon_number "5";
chr6	StringTie	exon	85514506	85514629	1000	-	.	gene_id "MSTRG.166767"; transcript_id "MSTRG.166767.65"; exon_number "6";
chr6	StringTie	exon	85517756	85517875	1000	-	.	gene_id "MSTRG.166767"; transcript_id "MSTRG.166767.65"; exon_number "7";
chr6	StringTie	exon	85518008	85518048	1000	-	.	gene_id "MSTRG.166767"; transcript_id "MSTRG.166767.65"; exon_number "8";
chr6	StringTie	exon	85526126	85526237	1000	-	.	gene_id "MSTRG.166767"; transcript_id "MSTRG.166767.65"; exon_number "9";
chr6	StringTie	exon	85528262	85528362	1000	-	.	gene_id "MSTRG.166767"; transcript_id "MSTRG.166767.65"; exon_number "10";
chr6	StringTie	exon	85530192	85530275	1000	-	.	gene_id "MSTRG.166767"; transcript_id "MSTRG.166767.65"; exon_number "11";
chr6	StringTie	exon	85533599	85533800	1000	-	.	gene_id "MSTRG.166767"; transcript_id "MSTRG.166767.65"; exon_number "12";
chr6	StringTie	exon	85536793	85536924	1000	-	.	gene_id "MSTRG.166767"; transcript_id "MSTRG.166767.65"; exon_number "13";
chr6	StringTie	exon	85538838	85538864	1000	-	.	gene_id "MSTRG.166767"; transcript_id "MSTRG.166767.65"; exon_number "14";
chr6	StringTie	exon	85541985	85542043	1000	-	.	gene_id "MSTRG.166767"; transcript_id "MSTRG.166767.65"; exon_number "15";
chr6	StringTie	exon	85543182	85543306	1000	-	.	gene_id "MSTRG.166767"; transcript_id "MSTRG.166767.65"; exon_number "16";
chr6	StringTie	exon	85543605	85543760	1000	-	.	gene_id "MSTRG.166767"; transcript_id "MSTRG.166767.65"; exon_number "17";
chr6	StringTie	exon	85547116	85547226	1000	-	.	gene_id "MSTRG.166767"; transcript_id "MSTRG.166767.65"; exon_number "18";
chr6	StringTie	exon	85547317	85547397	1000	-	.	gene_id "MSTRG.166767"; transcript_id "MSTRG.166767.65"; exon_number "19";
chr6	StringTie	exon	85547506	85547550	1000	-	.	gene_id "MSTRG.166767"; transcript_id "MSTRG.166767.65"; exon_number "20";
chr6	StringTie	exon	85548301	85548376	1000	-	.	gene_id "MSTRG.166767"; transcript_id "MSTRG.166767.65"; exon_number "21";
chr6	StringTie	exon	85549723	85549879	1000	-	.	gene_id "MSTRG.166767"; transcript_id "MSTRG.166767.65"; exon_number "22";
chr6	StringTie	exon	85557976	85558060	1000	-	.	gene_id "MSTRG.166767"; transcript_id "MSTRG.166767.65"; exon_number "23";
chr6	StringTie	exon	85565332	85565419	1000	-	.	gene_id "MSTRG.166767"; transcript_id "MSTRG.166767.65"; exon_number "24";
chr6	StringTie	exon	85567534	85567577	1000	-	.	gene_id "MSTRG.166767"; transcript_id "MSTRG.166767.65"; exon_number "25";
chr6	StringTie	exon	85572137	85572215	1000	-	.	gene_id "MSTRG.166767"; transcript_id "MSTRG.166767.65"; exon_number "26";
chr6	StringTie	exon	85572298	85572371	1000	-	.	gene_id "MSTRG.166767"; transcript_id "MSTRG.166767.65"; exon_number "27";
chr6	StringTie	exon	85574258	85574378	1000	-	.	gene_id "MSTRG.166767"; transcript_id "MSTRG.166767.65"; exon_number "28";
chr6	StringTie	exon	85593579	85594340	1000	-	.	gene_id "MSTRG.166767"; transcript_id "MSTRG.166767.65"; exon_number "29";
chr6	StringTie	transcript	85505106	85593885	1000	-	.	gene_id "MSTRG.166767"; transcript_id "MSTRG.166767.66";
chr6	StringTie	exon	85505106	85506005	1000	-	.	gene_id "MSTRG.166767"; transcript_id "MSTRG.166767.66"; exon_number "1";
chr6	StringTie	exon	85507233	85507289	1000	-	.	gene_id "MSTRG.166767"; transcript_id "MSTRG.166767.66"; exon_number "2";
chr6	StringTie	exon	85507968	85508059	1000	-	.	gene_id "MSTRG.166767"; transcript_id "MSTRG.166767.66"; exon_number "3";
chr6	StringTie	exon	85513800	85513895	1000	-	.	gene_id "MSTRG.166767"; transcript_id "MSTRG.166767.66"; exon_number "4";
chr6	StringTie	exon	85514070	85514234	1000	-	.	gene_id "MSTRG.166767"; transcript_id "MSTRG.166767.66"; exon_number "5";
chr6	StringTie	exon	85514506	85514629	1000	-	.	gene_id "MSTRG.166767"; transcript_id "MSTRG.166767.66"; exon_number "6";
chr6	StringTie	exon	85517756	85517875	1000	-	.	gene_id "MSTRG.166767"; transcript_id "MSTRG.166767.66"; exon_number "7";
chr6	StringTie	exon	85518008	85518048	1000	-	.	gene_id "MSTRG.166767"; transcript_id "MSTRG.166767.66"; exon_number "8";
chr6	StringTie	exon	85526126	85526237	1000	-	.	gene_id "MSTRG.166767"; transcript_id "MSTRG.166767.66"; exon_number "9";
chr6	StringTie	exon	85528262	85528362	1000	-	.	gene_id "MSTRG.166767"; transcript_id "MSTRG.166767.66"; exon_number "10";
chr6	StringTie	exon	85530192	85530275	1000	-	.	gene_id "MSTRG.166767"; transcript_id "MSTRG.166767.66"; exon_number "11";
chr6	StringTie	exon	85533599	85533800	1000	-	.	gene_id "MSTRG.166767"; transcript_id "MSTRG.166767.66"; exon_number "12";
chr6	StringTie	exon	85536792	85536924	1000	-	.	gene_id "MSTRG.166767"; transcript_id "MSTRG.166767.66"; exon_number "13";
chr6	StringTie	exon	85541985	85542043	1000	-	.	gene_id "MSTRG.166767"; transcript_id "MSTRG.166767.66"; exon_number "14";
chr6	StringTie	exon	85543182	85543306	1000	-	.	gene_id "MSTRG.166767"; transcript_id "MSTRG.166767.66"; exon_number "15";
chr6	StringTie	exon	85543605	85543760	1000	-	.	gene_id "MSTRG.166767"; transcript_id "MSTRG.166767.66"; exon_number "16";
chr6	StringTie	exon	85547116	85547226	1000	-	.	gene_id "MSTRG.166767"; transcript_id "MSTRG.166767.66"; exon_number "17";
chr6	StringTie	exon	85547317	85547397	1000	-	.	gene_id "MSTRG.166767"; transcript_id "MSTRG.166767.66"; exon_number "18";
chr6	StringTie	exon	85547506	85547550	1000	-	.	gene_id "MSTRG.166767"; transcript_id "MSTRG.166767.66"; exon_number "19";
chr6	StringTie	exon	85548301	85548376	1000	-	.	gene_id "MSTRG.166767"; transcript_id "MSTRG.166767.66"; exon_number "20";
chr6	StringTie	exon	85549723	85549879	1000	-	.	gene_id "MSTRG.166767"; transcript_id "MSTRG.166767.66"; exon_number "21";
chr6	StringTie	exon	85557976	85558060	1000	-	.	gene_id "MSTRG.166767"; transcript_id "MSTRG.166767.66"; exon_number "22";
chr6	StringTie	exon	85572137	85572215	1000	-	.	gene_id "MSTRG.166767"; transcript_id "MSTRG.166767.66"; exon_number "23";
chr6	StringTie	exon	85572298	85572374	1000	-	.	gene_id "MSTRG.166767"; transcript_id "MSTRG.166767.66"; exon_number "24";
chr6	StringTie	exon	85574258	85574378	1000	-	.	gene_id "MSTRG.166767"; transcript_id "MSTRG.166767.66"; exon_number "25";
chr6	StringTie	exon	85593834	85593885	1000	-	.	gene_id "MSTRG.166767"; transcript_id "MSTRG.166767.66"; exon_number "26";
chr6	StringTie	transcript	85505109	85594580	1000	-	.	gene_id "MSTRG.166767"; transcript_id "MSTRG.166767.67";
chr6	StringTie	exon	85505109	85506005	1000	-	.	gene_id "MSTRG.166767"; transcript_id "MSTRG.166767.67"; exon_number "1";
chr6	StringTie	exon	85507233	85507289	1000	-	.	gene_id "MSTRG.166767"; transcript_id "MSTRG.166767.67"; exon_number "2";
chr6	StringTie	exon	85507968	85508059	1000	-	.	gene_id "MSTRG.166767"; transcript_id "MSTRG.166767.67"; exon_number "3";
chr6	StringTie	exon	85513800	85513895	1000	-	.	gene_id "MSTRG.166767"; transcript_id "MSTRG.166767.67"; exon_number "4";
chr6	StringTie	exon	85514070	85514234	1000	-	.	gene_id "MSTRG.166767"; transcript_id "MSTRG.166767.67"; exon_number "5";
chr6	StringTie	exon	85514506	85514629	1000	-	.	gene_id "MSTRG.166767"; transcript_id "MSTRG.166767.67"; exon_number "6";
chr6	StringTie	exon	85517756	85517875	1000	-	.	gene_id "MSTRG.166767"; transcript_id "MSTRG.166767.67"; exon_number "7";
chr6	StringTie	exon	85518008	85518048	1000	-	.	gene_id "MSTRG.166767"; transcript_id "MSTRG.166767.67"; exon_number "8";
chr6	StringTie	exon	85526126	85526237	1000	-	.	gene_id "MSTRG.166767"; transcript_id "MSTRG.166767.67"; exon_number "9";
chr6	StringTie	exon	85528262	85528362	1000	-	.	gene_id "MSTRG.166767"; transcript_id "MSTRG.166767.67"; exon_number "10";
chr6	StringTie	exon	85530192	85530275	1000	-	.	gene_id "MSTRG.166767"; transcript_id "MSTRG.166767.67"; exon_number "11";
chr6	StringTie	exon	85533599	85533800	1000	-	.	gene_id "MSTRG.166767"; transcript_id "MSTRG.166767.67"; exon_number "12";
chr6	StringTie	exon	85536792	85536924	1000	-	.	gene_id "MSTRG.166767"; transcript_id "MSTRG.166767.67"; exon_number "13";
chr6	StringTie	exon	85541985	85542043	1000	-	.	gene_id "MSTRG.166767"; transcript_id "MSTRG.166767.67"; exon_number "14";
chr6	StringTie	exon	85543182	85543306	1000	-	.	gene_id "MSTRG.166767"; transcript_id "MSTRG.166767.67"; exon_number "15";
chr6	StringTie	exon	85543605	85543760	1000	-	.	gene_id "MSTRG.166767"; transcript_id "MSTRG.166767.67"; exon_number "16";
chr6	StringTie	exon	85547116	85547226	1000	-	.	gene_id "MSTRG.166767"; transcript_id "MSTRG.166767.67"; exon_number "17";
chr6	StringTie	exon	85547317	85547397	1000	-	.	gene_id "MSTRG.166767"; transcript_id "MSTRG.166767.67"; exon_number "18";
chr6	StringTie	exon	85547506	85547550	1000	-	.	gene_id "MSTRG.166767"; transcript_id "MSTRG.166767.67"; exon_number "19";
chr6	StringTie	exon	85548301	85548376	1000	-	.	gene_id "MSTRG.166767"; transcript_id "MSTRG.166767.67"; exon_number "20";
chr6	StringTie	exon	85549723	85549879	1000	-	.	gene_id "MSTRG.166767"; transcript_id "MSTRG.166767.67"; exon_number "21";
chr6	StringTie	exon	85557976	85558060	1000	-	.	gene_id "MSTRG.166767"; transcript_id "MSTRG.166767.67"; exon_number "22";
chr6	StringTie	exon	85565332	85565419	1000	-	.	gene_id "MSTRG.166767"; transcript_id "MSTRG.166767.67"; exon_number "23";
chr6	StringTie	exon	85567534	85567577	1000	-	.	gene_id "MSTRG.166767"; transcript_id "MSTRG.166767.67"; exon_number "24";
chr6	StringTie	exon	85572137	85572215	1000	-	.	gene_id "MSTRG.166767"; transcript_id "MSTRG.166767.67"; exon_number "25";
chr6	StringTie	exon	85572298	85572371	1000	-	.	gene_id "MSTRG.166767"; transcript_id "MSTRG.166767.67"; exon_number "26";
chr6	StringTie	exon	85574258	85574378	1000	-	.	gene_id "MSTRG.166767"; transcript_id "MSTRG.166767.67"; exon_number "27";
chr6	StringTie	exon	85581196	85581258	1000	-	.	gene_id "MSTRG.166767"; transcript_id "MSTRG.166767.67"; exon_number "28";
chr6	StringTie	exon	85588863	85588950	1000	-	.	gene_id "MSTRG.166767"; transcript_id "MSTRG.166767.67"; exon_number "29";
chr6	StringTie	exon	85593579	85594580	1000	-	.	gene_id "MSTRG.166767"; transcript_id "MSTRG.166767.67"; exon_number "30";
chr6	StringTie	transcript	85505115	85594353	1000	-	.	gene_id "MSTRG.166767"; transcript_id "MSTRG.166767.68";
chr6	StringTie	exon	85505115	85506005	1000	-	.	gene_id "MSTRG.166767"; transcript_id "MSTRG.166767.68"; exon_number "1";
chr6	StringTie	exon	85507233	85507289	1000	-	.	gene_id "MSTRG.166767"; transcript_id "MSTRG.166767.68"; exon_number "2";
chr6	StringTie	exon	85507968	85508059	1000	-	.	gene_id "MSTRG.166767"; transcript_id "MSTRG.166767.68"; exon_number "3";
chr6	StringTie	exon	85513800	85513895	1000	-	.	gene_id "MSTRG.166767"; transcript_id "MSTRG.166767.68"; exon_number "4";
chr6	StringTie	exon	85514070	85514234	1000	-	.	gene_id "MSTRG.166767"; transcript_id "MSTRG.166767.68"; exon_number "5";
chr6	StringTie	exon	85514506	85514629	1000	-	.	gene_id "MSTRG.166767"; transcript_id "MSTRG.166767.68"; exon_number "6";
chr6	StringTie	exon	85517756	85517875	1000	-	.	gene_id "MSTRG.166767"; transcript_id "MSTRG.166767.68"; exon_number "7";
chr6	StringTie	exon	85518008	85518048	1000	-	.	gene_id "MSTRG.166767"; transcript_id "MSTRG.166767.68"; exon_number "8";
chr6	StringTie	exon	85526126	85526237	1000	-	.	gene_id "MSTRG.166767"; transcript_id "MSTRG.166767.68"; exon_number "9";
chr6	StringTie	exon	85528262	85528362	1000	-	.	gene_id "MSTRG.166767"; transcript_id "MSTRG.166767.68"; exon_number "10";
chr6	StringTie	exon	85530192	85530275	1000	-	.	gene_id "MSTRG.166767"; transcript_id "MSTRG.166767.68"; exon_number "11";
chr6	StringTie	exon	85533599	85533800	1000	-	.	gene_id "MSTRG.166767"; transcript_id "MSTRG.166767.68"; exon_number "12";
chr6	StringTie	exon	85536792	85536924	1000	-	.	gene_id "MSTRG.166767"; transcript_id "MSTRG.166767.68"; exon_number "13";
chr6	StringTie	exon	85541985	85542043	1000	-	.	gene_id "MSTRG.166767"; transcript_id "MSTRG.166767.68"; exon_number "14";
chr6	StringTie	exon	85543182	85543306	1000	-	.	gene_id "MSTRG.166767"; transcript_id "MSTRG.166767.68"; exon_number "15";
chr6	StringTie	exon	85543605	85543760	1000	-	.	gene_id "MSTRG.166767"; transcript_id "MSTRG.166767.68"; exon_number "16";
chr6	StringTie	exon	85547116	85547226	1000	-	.	gene_id "MSTRG.166767"; transcript_id "MSTRG.166767.68"; exon_number "17";
chr6	StringTie	exon	85547317	85547397	1000	-	.	gene_id "MSTRG.166767"; transcript_id "MSTRG.166767.68"; exon_number "18";
chr6	StringTie	exon	85547506	85547550	1000	-	.	gene_id "MSTRG.166767"; transcript_id "MSTRG.166767.68"; exon_number "19";
chr6	StringTie	exon	85548301	85548376	1000	-	.	gene_id "MSTRG.166767"; transcript_id "MSTRG.166767.68"; exon_number "20";
chr6	StringTie	exon	85549723	85549879	1000	-	.	gene_id "MSTRG.166767"; transcript_id "MSTRG.166767.68"; exon_number "21";
chr6	StringTie	exon	85557976	85558060	1000	-	.	gene_id "MSTRG.166767"; transcript_id "MSTRG.166767.68"; exon_number "22";
chr6	StringTie	exon	85565332	85565419	1000	-	.	gene_id "MSTRG.166767"; transcript_id "MSTRG.166767.68"; exon_number "23";
chr6	StringTie	exon	85567534	85567577	1000	-	.	gene_id "MSTRG.166767"; transcript_id "MSTRG.166767.68"; exon_number "24";
chr6	StringTie	exon	85572137	85572215	1000	-	.	gene_id "MSTRG.166767"; transcript_id "MSTRG.166767.68"; exon_number "25";
chr6	StringTie	exon	85572298	85572371	1000	-	.	gene_id "MSTRG.166767"; transcript_id "MSTRG.166767.68"; exon_number "26";
chr6	StringTie	exon	85574258	85574378	1000	-	.	gene_id "MSTRG.166767"; transcript_id "MSTRG.166767.68"; exon_number "27";
chr6	StringTie	exon	85581196	85581258	1000	-	.	gene_id "MSTRG.166767"; transcript_id "MSTRG.166767.68"; exon_number "28";
chr6	StringTie	exon	85593579	85594353	1000	-	.	gene_id "MSTRG.166767"; transcript_id "MSTRG.166767.68"; exon_number "29";
chr6	StringTie	transcript	85505115	85594356	1000	-	.	gene_id "MSTRG.166767"; transcript_id "MSTRG.166767.69";
chr6	StringTie	exon	85505115	85506005	1000	-	.	gene_id "MSTRG.166767"; transcript_id "MSTRG.166767.69"; exon_number "1";
chr6	StringTie	exon	85507233	85507289	1000	-	.	gene_id "MSTRG.166767"; transcript_id "MSTRG.166767.69"; exon_number "2";
chr6	StringTie	exon	85507968	85508059	1000	-	.	gene_id "MSTRG.166767"; transcript_id "MSTRG.166767.69"; exon_number "3";
chr6	StringTie	exon	85513800	85513895	1000	-	.	gene_id "MSTRG.166767"; transcript_id "MSTRG.166767.69"; exon_number "4";
chr6	StringTie	exon	85514070	85514234	1000	-	.	gene_id "MSTRG.166767"; transcript_id "MSTRG.166767.69"; exon_number "5";
chr6	StringTie	exon	85514506	85514629	1000	-	.	gene_id "MSTRG.166767"; transcript_id "MSTRG.166767.69"; exon_number "6";
chr6	StringTie	exon	85517756	85517875	1000	-	.	gene_id "MSTRG.166767"; transcript_id "MSTRG.166767.69"; exon_number "7";
chr6	StringTie	exon	85518008	85518048	1000	-	.	gene_id "MSTRG.166767"; transcript_id "MSTRG.166767.69"; exon_number "8";
chr6	StringTie	exon	85526126	85526237	1000	-	.	gene_id "MSTRG.166767"; transcript_id "MSTRG.166767.69"; exon_number "9";
chr6	StringTie	exon	85528262	85528362	1000	-	.	gene_id "MSTRG.166767"; transcript_id "MSTRG.166767.69"; exon_number "10";
chr6	StringTie	exon	85530192	85530275	1000	-	.	gene_id "MSTRG.166767"; transcript_id "MSTRG.166767.69"; exon_number "11";
chr6	StringTie	exon	85533599	85533800	1000	-	.	gene_id "MSTRG.166767"; transcript_id "MSTRG.166767.69"; exon_number "12";
chr6	StringTie	exon	85536792	85536924	1000	-	.	gene_id "MSTRG.166767"; transcript_id "MSTRG.166767.69"; exon_number "13";
chr6	StringTie	exon	85538838	85538864	1000	-	.	gene_id "MSTRG.166767"; transcript_id "MSTRG.166767.69"; exon_number "14";
chr6	StringTie	exon	85541985	85542043	1000	-	.	gene_id "MSTRG.166767"; transcript_id "MSTRG.166767.69"; exon_number "15";
chr6	StringTie	exon	85543182	85543306	1000	-	.	gene_id "MSTRG.166767"; transcript_id "MSTRG.166767.69"; exon_number "16";
chr6	StringTie	exon	85543605	85543760	1000	-	.	gene_id "MSTRG.166767"; transcript_id "MSTRG.166767.69"; exon_number "17";
chr6	StringTie	exon	85547084	85547226	1000	-	.	gene_id "MSTRG.166767"; transcript_id "MSTRG.166767.69"; exon_number "18";
chr6	StringTie	exon	85547317	85547397	1000	-	.	gene_id "MSTRG.166767"; transcript_id "MSTRG.166767.69"; exon_number "19";
chr6	StringTie	exon	85547506	85547550	1000	-	.	gene_id "MSTRG.166767"; transcript_id "MSTRG.166767.69"; exon_number "20";
chr6	StringTie	exon	85548301	85548376	1000	-	.	gene_id "MSTRG.166767"; transcript_id "MSTRG.166767.69"; exon_number "21";
chr6	StringTie	exon	85549723	85549879	1000	-	.	gene_id "MSTRG.166767"; transcript_id "MSTRG.166767.69"; exon_number "22";
chr6	StringTie	exon	85557976	85558060	1000	-	.	gene_id "MSTRG.166767"; transcript_id "MSTRG.166767.69"; exon_number "23";
chr6	StringTie	exon	85572137	85572215	1000	-	.	gene_id "MSTRG.166767"; transcript_id "MSTRG.166767.69"; exon_number "24";
chr6	StringTie	exon	85572298	85572371	1000	-	.	gene_id "MSTRG.166767"; transcript_id "MSTRG.166767.69"; exon_number "25";
chr6	StringTie	exon	85574258	85574378	1000	-	.	gene_id "MSTRG.166767"; transcript_id "MSTRG.166767.69"; exon_number "26";
chr6	StringTie	exon	85593834	85594356	1000	-	.	gene_id "MSTRG.166767"; transcript_id "MSTRG.166767.69"; exon_number "27";
chr6	StringTie	transcript	85501190	85644037	1000	-	.	gene_id "MSTRG.166767"; transcript_id "MSTRG.166767.7";
chr6	StringTie	exon	85501190	85506005	1000	-	.	gene_id "MSTRG.166767"; transcript_id "MSTRG.166767.7"; exon_number "1";
chr6	StringTie	exon	85507233	85507289	1000	-	.	gene_id "MSTRG.166767"; transcript_id "MSTRG.166767.7"; exon_number "2";
chr6	StringTie	exon	85507968	85508059	1000	-	.	gene_id "MSTRG.166767"; transcript_id "MSTRG.166767.7"; exon_number "3";
chr6	StringTie	exon	85513800	85513895	1000	-	.	gene_id "MSTRG.166767"; transcript_id "MSTRG.166767.7"; exon_number "4";
chr6	StringTie	exon	85514070	85514234	1000	-	.	gene_id "MSTRG.166767"; transcript_id "MSTRG.166767.7"; exon_number "5";
chr6	StringTie	exon	85514506	85514629	1000	-	.	gene_id "MSTRG.166767"; transcript_id "MSTRG.166767.7"; exon_number "6";
chr6	StringTie	exon	85517756	85517875	1000	-	.	gene_id "MSTRG.166767"; transcript_id "MSTRG.166767.7"; exon_number "7";
chr6	StringTie	exon	85518008	85518048	1000	-	.	gene_id "MSTRG.166767"; transcript_id "MSTRG.166767.7"; exon_number "8";
chr6	StringTie	exon	85526126	85526237	1000	-	.	gene_id "MSTRG.166767"; transcript_id "MSTRG.166767.7"; exon_number "9";
chr6	StringTie	exon	85528262	85528362	1000	-	.	gene_id "MSTRG.166767"; transcript_id "MSTRG.166767.7"; exon_number "10";
chr6	StringTie	exon	85530192	85530275	1000	-	.	gene_id "MSTRG.166767"; transcript_id "MSTRG.166767.7"; exon_number "11";
chr6	StringTie	exon	85533599	85533800	1000	-	.	gene_id "MSTRG.166767"; transcript_id "MSTRG.166767.7"; exon_number "12";
chr6	StringTie	exon	85536792	85536924	1000	-	.	gene_id "MSTRG.166767"; transcript_id "MSTRG.166767.7"; exon_number "13";
chr6	StringTie	exon	85538838	85538864	1000	-	.	gene_id "MSTRG.166767"; transcript_id "MSTRG.166767.7"; exon_number "14";
chr6	StringTie	exon	85541985	85542043	1000	-	.	gene_id "MSTRG.166767"; transcript_id "MSTRG.166767.7"; exon_number "15";
chr6	StringTie	exon	85543182	85543306	1000	-	.	gene_id "MSTRG.166767"; transcript_id "MSTRG.166767.7"; exon_number "16";
chr6	StringTie	exon	85543605	85543760	1000	-	.	gene_id "MSTRG.166767"; transcript_id "MSTRG.166767.7"; exon_number "17";
chr6	StringTie	exon	85547112	85547226	1000	-	.	gene_id "MSTRG.166767"; transcript_id "MSTRG.166767.7"; exon_number "18";
chr6	StringTie	exon	85547317	85547397	1000	-	.	gene_id "MSTRG.166767"; transcript_id "MSTRG.166767.7"; exon_number "19";
chr6	StringTie	exon	85547506	85547550	1000	-	.	gene_id "MSTRG.166767"; transcript_id "MSTRG.166767.7"; exon_number "20";
chr6	StringTie	exon	85548301	85548376	1000	-	.	gene_id "MSTRG.166767"; transcript_id "MSTRG.166767.7"; exon_number "21";
chr6	StringTie	exon	85549723	85549879	1000	-	.	gene_id "MSTRG.166767"; transcript_id "MSTRG.166767.7"; exon_number "22";
chr6	StringTie	exon	85557976	85558060	1000	-	.	gene_id "MSTRG.166767"; transcript_id "MSTRG.166767.7"; exon_number "23";
chr6	StringTie	exon	85572137	85572215	1000	-	.	gene_id "MSTRG.166767"; transcript_id "MSTRG.166767.7"; exon_number "24";
chr6	StringTie	exon	85572298	85572374	1000	-	.	gene_id "MSTRG.166767"; transcript_id "MSTRG.166767.7"; exon_number "25";
chr6	StringTie	exon	85574258	85574378	1000	-	.	gene_id "MSTRG.166767"; transcript_id "MSTRG.166767.7"; exon_number "26";
chr6	StringTie	exon	85593579	85594344	1000	-	.	gene_id "MSTRG.166767"; transcript_id "MSTRG.166767.7"; exon_number "27";
chr6	StringTie	exon	85612832	85612923	1000	-	.	gene_id "MSTRG.166767"; transcript_id "MSTRG.166767.7"; exon_number "28";
chr6	StringTie	exon	85615019	85615347	1000	-	.	gene_id "MSTRG.166767"; transcript_id "MSTRG.166767.7"; exon_number "29";
chr6	StringTie	exon	85618818	85618939	1000	-	.	gene_id "MSTRG.166767"; transcript_id "MSTRG.166767.7"; exon_number "30";
chr6	StringTie	exon	85619268	85619417	1000	-	.	gene_id "MSTRG.166767"; transcript_id "MSTRG.166767.7"; exon_number "31";
chr6	StringTie	exon	85622482	85622687	1000	-	.	gene_id "MSTRG.166767"; transcript_id "MSTRG.166767.7"; exon_number "32";
chr6	StringTie	exon	85623977	85624112	1000	-	.	gene_id "MSTRG.166767"; transcript_id "MSTRG.166767.7"; exon_number "33";
chr6	StringTie	exon	85636967	85637143	1000	-	.	gene_id "MSTRG.166767"; transcript_id "MSTRG.166767.7"; exon_number "34";
chr6	StringTie	exon	85637243	85637356	1000	-	.	gene_id "MSTRG.166767"; transcript_id "MSTRG.166767.7"; exon_number "35";
chr6	StringTie	exon	85640221	85640328	1000	-	.	gene_id "MSTRG.166767"; transcript_id "MSTRG.166767.7"; exon_number "36";
chr6	StringTie	exon	85640446	85640564	1000	-	.	gene_id "MSTRG.166767"; transcript_id "MSTRG.166767.7"; exon_number "37";
chr6	StringTie	exon	85641292	85641451	1000	-	.	gene_id "MSTRG.166767"; transcript_id "MSTRG.166767.7"; exon_number "38";
chr6	StringTie	exon	85642344	85642890	1000	-	.	gene_id "MSTRG.166767"; transcript_id "MSTRG.166767.7"; exon_number "39";
chr6	StringTie	exon	85643937	85644037	1000	-	.	gene_id "MSTRG.166767"; transcript_id "MSTRG.166767.7"; exon_number "40";
chr6	StringTie	transcript	85505123	85595589	1000	-	.	gene_id "MSTRG.166767"; transcript_id "MSTRG.166767.70";
chr6	StringTie	exon	85505123	85506005	1000	-	.	gene_id "MSTRG.166767"; transcript_id "MSTRG.166767.70"; exon_number "1";
chr6	StringTie	exon	85507233	85507289	1000	-	.	gene_id "MSTRG.166767"; transcript_id "MSTRG.166767.70"; exon_number "2";
chr6	StringTie	exon	85507968	85508059	1000	-	.	gene_id "MSTRG.166767"; transcript_id "MSTRG.166767.70"; exon_number "3";
chr6	StringTie	exon	85513800	85513895	1000	-	.	gene_id "MSTRG.166767"; transcript_id "MSTRG.166767.70"; exon_number "4";
chr6	StringTie	exon	85514070	85514234	1000	-	.	gene_id "MSTRG.166767"; transcript_id "MSTRG.166767.70"; exon_number "5";
chr6	StringTie	exon	85514506	85514629	1000	-	.	gene_id "MSTRG.166767"; transcript_id "MSTRG.166767.70"; exon_number "6";
chr6	StringTie	exon	85517756	85517875	1000	-	.	gene_id "MSTRG.166767"; transcript_id "MSTRG.166767.70"; exon_number "7";
chr6	StringTie	exon	85518008	85518048	1000	-	.	gene_id "MSTRG.166767"; transcript_id "MSTRG.166767.70"; exon_number "8";
chr6	StringTie	exon	85526126	85526237	1000	-	.	gene_id "MSTRG.166767"; transcript_id "MSTRG.166767.70"; exon_number "9";
chr6	StringTie	exon	85528262	85528362	1000	-	.	gene_id "MSTRG.166767"; transcript_id "MSTRG.166767.70"; exon_number "10";
chr6	StringTie	exon	85530192	85530275	1000	-	.	gene_id "MSTRG.166767"; transcript_id "MSTRG.166767.70"; exon_number "11";
chr6	StringTie	exon	85533599	85533800	1000	-	.	gene_id "MSTRG.166767"; transcript_id "MSTRG.166767.70"; exon_number "12";
chr6	StringTie	exon	85536792	85536924	1000	-	.	gene_id "MSTRG.166767"; transcript_id "MSTRG.166767.70"; exon_number "13";
chr6	StringTie	exon	85541985	85542043	1000	-	.	gene_id "MSTRG.166767"; transcript_id "MSTRG.166767.70"; exon_number "14";
chr6	StringTie	exon	85543182	85543306	1000	-	.	gene_id "MSTRG.166767"; transcript_id "MSTRG.166767.70"; exon_number "15";
chr6	StringTie	exon	85543605	85543760	1000	-	.	gene_id "MSTRG.166767"; transcript_id "MSTRG.166767.70"; exon_number "16";
chr6	StringTie	exon	85547112	85547226	1000	-	.	gene_id "MSTRG.166767"; transcript_id "MSTRG.166767.70"; exon_number "17";
chr6	StringTie	exon	85547317	85547397	1000	-	.	gene_id "MSTRG.166767"; transcript_id "MSTRG.166767.70"; exon_number "18";
chr6	StringTie	exon	85547506	85547550	1000	-	.	gene_id "MSTRG.166767"; transcript_id "MSTRG.166767.70"; exon_number "19";
chr6	StringTie	exon	85548301	85548376	1000	-	.	gene_id "MSTRG.166767"; transcript_id "MSTRG.166767.70"; exon_number "20";
chr6	StringTie	exon	85549723	85549879	1000	-	.	gene_id "MSTRG.166767"; transcript_id "MSTRG.166767.70"; exon_number "21";
chr6	StringTie	exon	85557976	85558060	1000	-	.	gene_id "MSTRG.166767"; transcript_id "MSTRG.166767.70"; exon_number "22";
chr6	StringTie	exon	85572137	85572215	1000	-	.	gene_id "MSTRG.166767"; transcript_id "MSTRG.166767.70"; exon_number "23";
chr6	StringTie	exon	85572298	85572371	1000	-	.	gene_id "MSTRG.166767"; transcript_id "MSTRG.166767.70"; exon_number "24";
chr6	StringTie	exon	85574258	85574378	1000	-	.	gene_id "MSTRG.166767"; transcript_id "MSTRG.166767.70"; exon_number "25";
chr6	StringTie	exon	85593579	85595589	1000	-	.	gene_id "MSTRG.166767"; transcript_id "MSTRG.166767.70"; exon_number "26";
chr6	StringTie	transcript	85505142	85538506	1000	-	.	gene_id "MSTRG.166767"; transcript_id "MSTRG.166767.71";
chr6	StringTie	exon	85505142	85506005	1000	-	.	gene_id "MSTRG.166767"; transcript_id "MSTRG.166767.71"; exon_number "1";
chr6	StringTie	exon	85507233	85507289	1000	-	.	gene_id "MSTRG.166767"; transcript_id "MSTRG.166767.71"; exon_number "2";
chr6	StringTie	exon	85507968	85513895	1000	-	.	gene_id "MSTRG.166767"; transcript_id "MSTRG.166767.71"; exon_number "3";
chr6	StringTie	exon	85514506	85514629	1000	-	.	gene_id "MSTRG.166767"; transcript_id "MSTRG.166767.71"; exon_number "4";
chr6	StringTie	exon	85517756	85517875	1000	-	.	gene_id "MSTRG.166767"; transcript_id "MSTRG.166767.71"; exon_number "5";
chr6	StringTie	exon	85518008	85518048	1000	-	.	gene_id "MSTRG.166767"; transcript_id "MSTRG.166767.71"; exon_number "6";
chr6	StringTie	exon	85526126	85526237	1000	-	.	gene_id "MSTRG.166767"; transcript_id "MSTRG.166767.71"; exon_number "7";
chr6	StringTie	exon	85528262	85528362	1000	-	.	gene_id "MSTRG.166767"; transcript_id "MSTRG.166767.71"; exon_number "8";
chr6	StringTie	exon	85530192	85530275	1000	-	.	gene_id "MSTRG.166767"; transcript_id "MSTRG.166767.71"; exon_number "9";
chr6	StringTie	exon	85533599	85533800	1000	-	.	gene_id "MSTRG.166767"; transcript_id "MSTRG.166767.71"; exon_number "10";
chr6	StringTie	exon	85536792	85538506	1000	-	.	gene_id "MSTRG.166767"; transcript_id "MSTRG.166767.71"; exon_number "11";
chr6	StringTie	transcript	85505142	85594553	1000	-	.	gene_id "MSTRG.166767"; transcript_id "MSTRG.166767.72";
chr6	StringTie	exon	85505142	85506005	1000	-	.	gene_id "MSTRG.166767"; transcript_id "MSTRG.166767.72"; exon_number "1";
chr6	StringTie	exon	85507233	85507289	1000	-	.	gene_id "MSTRG.166767"; transcript_id "MSTRG.166767.72"; exon_number "2";
chr6	StringTie	exon	85507968	85508059	1000	-	.	gene_id "MSTRG.166767"; transcript_id "MSTRG.166767.72"; exon_number "3";
chr6	StringTie	exon	85513800	85513895	1000	-	.	gene_id "MSTRG.166767"; transcript_id "MSTRG.166767.72"; exon_number "4";
chr6	StringTie	exon	85514070	85514234	1000	-	.	gene_id "MSTRG.166767"; transcript_id "MSTRG.166767.72"; exon_number "5";
chr6	StringTie	exon	85514506	85514629	1000	-	.	gene_id "MSTRG.166767"; transcript_id "MSTRG.166767.72"; exon_number "6";
chr6	StringTie	exon	85517756	85517875	1000	-	.	gene_id "MSTRG.166767"; transcript_id "MSTRG.166767.72"; exon_number "7";
chr6	StringTie	exon	85518008	85518048	1000	-	.	gene_id "MSTRG.166767"; transcript_id "MSTRG.166767.72"; exon_number "8";
chr6	StringTie	exon	85526126	85526237	1000	-	.	gene_id "MSTRG.166767"; transcript_id "MSTRG.166767.72"; exon_number "9";
chr6	StringTie	exon	85528262	85528362	1000	-	.	gene_id "MSTRG.166767"; transcript_id "MSTRG.166767.72"; exon_number "10";
chr6	StringTie	exon	85530192	85530275	1000	-	.	gene_id "MSTRG.166767"; transcript_id "MSTRG.166767.72"; exon_number "11";
chr6	StringTie	exon	85533599	85533800	1000	-	.	gene_id "MSTRG.166767"; transcript_id "MSTRG.166767.72"; exon_number "12";
chr6	StringTie	exon	85536792	85536924	1000	-	.	gene_id "MSTRG.166767"; transcript_id "MSTRG.166767.72"; exon_number "13";
chr6	StringTie	exon	85538838	85538864	1000	-	.	gene_id "MSTRG.166767"; transcript_id "MSTRG.166767.72"; exon_number "14";
chr6	StringTie	exon	85541985	85542043	1000	-	.	gene_id "MSTRG.166767"; transcript_id "MSTRG.166767.72"; exon_number "15";
chr6	StringTie	exon	85543182	85543306	1000	-	.	gene_id "MSTRG.166767"; transcript_id "MSTRG.166767.72"; exon_number "16";
chr6	StringTie	exon	85543605	85543760	1000	-	.	gene_id "MSTRG.166767"; transcript_id "MSTRG.166767.72"; exon_number "17";
chr6	StringTie	exon	85547112	85547226	1000	-	.	gene_id "MSTRG.166767"; transcript_id "MSTRG.166767.72"; exon_number "18";
chr6	StringTie	exon	85547317	85547397	1000	-	.	gene_id "MSTRG.166767"; transcript_id "MSTRG.166767.72"; exon_number "19";
chr6	StringTie	exon	85547506	85547550	1000	-	.	gene_id "MSTRG.166767"; transcript_id "MSTRG.166767.72"; exon_number "20";
chr6	StringTie	exon	85548301	85548376	1000	-	.	gene_id "MSTRG.166767"; transcript_id "MSTRG.166767.72"; exon_number "21";
chr6	StringTie	exon	85549723	85549879	1000	-	.	gene_id "MSTRG.166767"; transcript_id "MSTRG.166767.72"; exon_number "22";
chr6	StringTie	exon	85557976	85558060	1000	-	.	gene_id "MSTRG.166767"; transcript_id "MSTRG.166767.72"; exon_number "23";
chr6	StringTie	exon	85565332	85565419	1000	-	.	gene_id "MSTRG.166767"; transcript_id "MSTRG.166767.72"; exon_number "24";
chr6	StringTie	exon	85567534	85567577	1000	-	.	gene_id "MSTRG.166767"; transcript_id "MSTRG.166767.72"; exon_number "25";
chr6	StringTie	exon	85572137	85572215	1000	-	.	gene_id "MSTRG.166767"; transcript_id "MSTRG.166767.72"; exon_number "26";
chr6	StringTie	exon	85572298	85572371	1000	-	.	gene_id "MSTRG.166767"; transcript_id "MSTRG.166767.72"; exon_number "27";
chr6	StringTie	exon	85574258	85574378	1000	-	.	gene_id "MSTRG.166767"; transcript_id "MSTRG.166767.72"; exon_number "28";
chr6	StringTie	exon	85593579	85594099	1000	-	.	gene_id "MSTRG.166767"; transcript_id "MSTRG.166767.72"; exon_number "29";
chr6	StringTie	exon	85594298	85594553	1000	-	.	gene_id "MSTRG.166767"; transcript_id "MSTRG.166767.72"; exon_number "30";
chr6	StringTie	transcript	85505143	85549758	1000	-	.	gene_id "MSTRG.166767"; transcript_id "MSTRG.166767.73";
chr6	StringTie	exon	85505143	85506005	1000	-	.	gene_id "MSTRG.166767"; transcript_id "MSTRG.166767.73"; exon_number "1";
chr6	StringTie	exon	85507233	85507289	1000	-	.	gene_id "MSTRG.166767"; transcript_id "MSTRG.166767.73"; exon_number "2";
chr6	StringTie	exon	85507968	85508059	1000	-	.	gene_id "MSTRG.166767"; transcript_id "MSTRG.166767.73"; exon_number "3";
chr6	StringTie	exon	85513800	85513895	1000	-	.	gene_id "MSTRG.166767"; transcript_id "MSTRG.166767.73"; exon_number "4";
chr6	StringTie	exon	85514070	85514234	1000	-	.	gene_id "MSTRG.166767"; transcript_id "MSTRG.166767.73"; exon_number "5";
chr6	StringTie	exon	85514510	85514629	1000	-	.	gene_id "MSTRG.166767"; transcript_id "MSTRG.166767.73"; exon_number "6";
chr6	StringTie	exon	85517756	85517875	1000	-	.	gene_id "MSTRG.166767"; transcript_id "MSTRG.166767.73"; exon_number "7";
chr6	StringTie	exon	85518008	85518048	1000	-	.	gene_id "MSTRG.166767"; transcript_id "MSTRG.166767.73"; exon_number "8";
chr6	StringTie	exon	85526126	85526237	1000	-	.	gene_id "MSTRG.166767"; transcript_id "MSTRG.166767.73"; exon_number "9";
chr6	StringTie	exon	85528262	85528362	1000	-	.	gene_id "MSTRG.166767"; transcript_id "MSTRG.166767.73"; exon_number "10";
chr6	StringTie	exon	85530192	85530275	1000	-	.	gene_id "MSTRG.166767"; transcript_id "MSTRG.166767.73"; exon_number "11";
chr6	StringTie	exon	85533599	85533800	1000	-	.	gene_id "MSTRG.166767"; transcript_id "MSTRG.166767.73"; exon_number "12";
chr6	StringTie	exon	85536806	85536924	1000	-	.	gene_id "MSTRG.166767"; transcript_id "MSTRG.166767.73"; exon_number "13";
chr6	StringTie	exon	85538838	85538864	1000	-	.	gene_id "MSTRG.166767"; transcript_id "MSTRG.166767.73"; exon_number "14";
chr6	StringTie	exon	85541985	85542043	1000	-	.	gene_id "MSTRG.166767"; transcript_id "MSTRG.166767.73"; exon_number "15";
chr6	StringTie	exon	85543182	85543306	1000	-	.	gene_id "MSTRG.166767"; transcript_id "MSTRG.166767.73"; exon_number "16";
chr6	StringTie	exon	85543605	85543760	1000	-	.	gene_id "MSTRG.166767"; transcript_id "MSTRG.166767.73"; exon_number "17";
chr6	StringTie	exon	85547112	85547226	1000	-	.	gene_id "MSTRG.166767"; transcript_id "MSTRG.166767.73"; exon_number "18";
chr6	StringTie	exon	85547317	85547397	1000	-	.	gene_id "MSTRG.166767"; transcript_id "MSTRG.166767.73"; exon_number "19";
chr6	StringTie	exon	85547506	85547550	1000	-	.	gene_id "MSTRG.166767"; transcript_id "MSTRG.166767.73"; exon_number "20";
chr6	StringTie	exon	85548301	85548376	1000	-	.	gene_id "MSTRG.166767"; transcript_id "MSTRG.166767.73"; exon_number "21";
chr6	StringTie	exon	85549723	85549758	1000	-	.	gene_id "MSTRG.166767"; transcript_id "MSTRG.166767.73"; exon_number "22";
chr6	StringTie	transcript	85505170	85594168	1000	-	.	gene_id "MSTRG.166767"; transcript_id "MSTRG.166767.74";
chr6	StringTie	exon	85505170	85506005	1000	-	.	gene_id "MSTRG.166767"; transcript_id "MSTRG.166767.74"; exon_number "1";
chr6	StringTie	exon	85507233	85507289	1000	-	.	gene_id "MSTRG.166767"; transcript_id "MSTRG.166767.74"; exon_number "2";
chr6	StringTie	exon	85507968	85508059	1000	-	.	gene_id "MSTRG.166767"; transcript_id "MSTRG.166767.74"; exon_number "3";
chr6	StringTie	exon	85513800	85513895	1000	-	.	gene_id "MSTRG.166767"; transcript_id "MSTRG.166767.74"; exon_number "4";
chr6	StringTie	exon	85514070	85514234	1000	-	.	gene_id "MSTRG.166767"; transcript_id "MSTRG.166767.74"; exon_number "5";
chr6	StringTie	exon	85514506	85514629	1000	-	.	gene_id "MSTRG.166767"; transcript_id "MSTRG.166767.74"; exon_number "6";
chr6	StringTie	exon	85517756	85517875	1000	-	.	gene_id "MSTRG.166767"; transcript_id "MSTRG.166767.74"; exon_number "7";
chr6	StringTie	exon	85518008	85518048	1000	-	.	gene_id "MSTRG.166767"; transcript_id "MSTRG.166767.74"; exon_number "8";
chr6	StringTie	exon	85526126	85526237	1000	-	.	gene_id "MSTRG.166767"; transcript_id "MSTRG.166767.74"; exon_number "9";
chr6	StringTie	exon	85528262	85528362	1000	-	.	gene_id "MSTRG.166767"; transcript_id "MSTRG.166767.74"; exon_number "10";
chr6	StringTie	exon	85530192	85530275	1000	-	.	gene_id "MSTRG.166767"; transcript_id "MSTRG.166767.74"; exon_number "11";
chr6	StringTie	exon	85533599	85533800	1000	-	.	gene_id "MSTRG.166767"; transcript_id "MSTRG.166767.74"; exon_number "12";
chr6	StringTie	exon	85536792	85536924	1000	-	.	gene_id "MSTRG.166767"; transcript_id "MSTRG.166767.74"; exon_number "13";
chr6	StringTie	exon	85538838	85538864	1000	-	.	gene_id "MSTRG.166767"; transcript_id "MSTRG.166767.74"; exon_number "14";
chr6	StringTie	exon	85541985	85542043	1000	-	.	gene_id "MSTRG.166767"; transcript_id "MSTRG.166767.74"; exon_number "15";
chr6	StringTie	exon	85543182	85543306	1000	-	.	gene_id "MSTRG.166767"; transcript_id "MSTRG.166767.74"; exon_number "16";
chr6	StringTie	exon	85543605	85543760	1000	-	.	gene_id "MSTRG.166767"; transcript_id "MSTRG.166767.74"; exon_number "17";
chr6	StringTie	exon	85547112	85547226	1000	-	.	gene_id "MSTRG.166767"; transcript_id "MSTRG.166767.74"; exon_number "18";
chr6	StringTie	exon	85547317	85547397	1000	-	.	gene_id "MSTRG.166767"; transcript_id "MSTRG.166767.74"; exon_number "19";
chr6	StringTie	exon	85547506	85547550	1000	-	.	gene_id "MSTRG.166767"; transcript_id "MSTRG.166767.74"; exon_number "20";
chr6	StringTie	exon	85548301	85548376	1000	-	.	gene_id "MSTRG.166767"; transcript_id "MSTRG.166767.74"; exon_number "21";
chr6	StringTie	exon	85549723	85549879	1000	-	.	gene_id "MSTRG.166767"; transcript_id "MSTRG.166767.74"; exon_number "22";
chr6	StringTie	exon	85557976	85558060	1000	-	.	gene_id "MSTRG.166767"; transcript_id "MSTRG.166767.74"; exon_number "23";
chr6	StringTie	exon	85561072	85561344	1000	-	.	gene_id "MSTRG.166767"; transcript_id "MSTRG.166767.74"; exon_number "24";
chr6	StringTie	exon	85565332	85565419	1000	-	.	gene_id "MSTRG.166767"; transcript_id "MSTRG.166767.74"; exon_number "25";
chr6	StringTie	exon	85567534	85567577	1000	-	.	gene_id "MSTRG.166767"; transcript_id "MSTRG.166767.74"; exon_number "26";
chr6	StringTie	exon	85572137	85572215	1000	-	.	gene_id "MSTRG.166767"; transcript_id "MSTRG.166767.74"; exon_number "27";
chr6	StringTie	exon	85572298	85572374	1000	-	.	gene_id "MSTRG.166767"; transcript_id "MSTRG.166767.74"; exon_number "28";
chr6	StringTie	exon	85574258	85574378	1000	-	.	gene_id "MSTRG.166767"; transcript_id "MSTRG.166767.74"; exon_number "29";
chr6	StringTie	exon	85593579	85594168	1000	-	.	gene_id "MSTRG.166767"; transcript_id "MSTRG.166767.74"; exon_number "30";
chr6	StringTie	transcript	85505186	85594133	1000	-	.	gene_id "MSTRG.166767"; transcript_id "MSTRG.166767.75";
chr6	StringTie	exon	85505186	85506005	1000	-	.	gene_id "MSTRG.166767"; transcript_id "MSTRG.166767.75"; exon_number "1";
chr6	StringTie	exon	85507233	85507289	1000	-	.	gene_id "MSTRG.166767"; transcript_id "MSTRG.166767.75"; exon_number "2";
chr6	StringTie	exon	85507968	85508059	1000	-	.	gene_id "MSTRG.166767"; transcript_id "MSTRG.166767.75"; exon_number "3";
chr6	StringTie	exon	85513800	85513895	1000	-	.	gene_id "MSTRG.166767"; transcript_id "MSTRG.166767.75"; exon_number "4";
chr6	StringTie	exon	85514070	85514234	1000	-	.	gene_id "MSTRG.166767"; transcript_id "MSTRG.166767.75"; exon_number "5";
chr6	StringTie	exon	85514506	85514629	1000	-	.	gene_id "MSTRG.166767"; transcript_id "MSTRG.166767.75"; exon_number "6";
chr6	StringTie	exon	85517756	85517875	1000	-	.	gene_id "MSTRG.166767"; transcript_id "MSTRG.166767.75"; exon_number "7";
chr6	StringTie	exon	85518008	85518048	1000	-	.	gene_id "MSTRG.166767"; transcript_id "MSTRG.166767.75"; exon_number "8";
chr6	StringTie	exon	85526126	85526237	1000	-	.	gene_id "MSTRG.166767"; transcript_id "MSTRG.166767.75"; exon_number "9";
chr6	StringTie	exon	85528262	85528362	1000	-	.	gene_id "MSTRG.166767"; transcript_id "MSTRG.166767.75"; exon_number "10";
chr6	StringTie	exon	85530192	85530275	1000	-	.	gene_id "MSTRG.166767"; transcript_id "MSTRG.166767.75"; exon_number "11";
chr6	StringTie	exon	85533599	85533800	1000	-	.	gene_id "MSTRG.166767"; transcript_id "MSTRG.166767.75"; exon_number "12";
chr6	StringTie	exon	85536792	85536924	1000	-	.	gene_id "MSTRG.166767"; transcript_id "MSTRG.166767.75"; exon_number "13";
chr6	StringTie	exon	85541985	85542043	1000	-	.	gene_id "MSTRG.166767"; transcript_id "MSTRG.166767.75"; exon_number "14";
chr6	StringTie	exon	85543182	85543306	1000	-	.	gene_id "MSTRG.166767"; transcript_id "MSTRG.166767.75"; exon_number "15";
chr6	StringTie	exon	85543605	85543760	1000	-	.	gene_id "MSTRG.166767"; transcript_id "MSTRG.166767.75"; exon_number "16";
chr6	StringTie	exon	85547084	85547226	1000	-	.	gene_id "MSTRG.166767"; transcript_id "MSTRG.166767.75"; exon_number "17";
chr6	StringTie	exon	85547317	85547397	1000	-	.	gene_id "MSTRG.166767"; transcript_id "MSTRG.166767.75"; exon_number "18";
chr6	StringTie	exon	85547506	85547550	1000	-	.	gene_id "MSTRG.166767"; transcript_id "MSTRG.166767.75"; exon_number "19";
chr6	StringTie	exon	85548301	85548376	1000	-	.	gene_id "MSTRG.166767"; transcript_id "MSTRG.166767.75"; exon_number "20";
chr6	StringTie	exon	85549723	85549879	1000	-	.	gene_id "MSTRG.166767"; transcript_id "MSTRG.166767.75"; exon_number "21";
chr6	StringTie	exon	85557976	85558060	1000	-	.	gene_id "MSTRG.166767"; transcript_id "MSTRG.166767.75"; exon_number "22";
chr6	StringTie	exon	85565332	85565419	1000	-	.	gene_id "MSTRG.166767"; transcript_id "MSTRG.166767.75"; exon_number "23";
chr6	StringTie	exon	85567534	85567577	1000	-	.	gene_id "MSTRG.166767"; transcript_id "MSTRG.166767.75"; exon_number "24";
chr6	StringTie	exon	85572137	85572215	1000	-	.	gene_id "MSTRG.166767"; transcript_id "MSTRG.166767.75"; exon_number "25";
chr6	StringTie	exon	85572298	85572374	1000	-	.	gene_id "MSTRG.166767"; transcript_id "MSTRG.166767.75"; exon_number "26";
chr6	StringTie	exon	85574258	85574378	1000	-	.	gene_id "MSTRG.166767"; transcript_id "MSTRG.166767.75"; exon_number "27";
chr6	StringTie	exon	85593579	85594133	1000	-	.	gene_id "MSTRG.166767"; transcript_id "MSTRG.166767.75"; exon_number "28";
chr6	StringTie	transcript	85505195	85595101	1000	-	.	gene_id "MSTRG.166767"; transcript_id "MSTRG.166767.76";
chr6	StringTie	exon	85505195	85506005	1000	-	.	gene_id "MSTRG.166767"; transcript_id "MSTRG.166767.76"; exon_number "1";
chr6	StringTie	exon	85507233	85507289	1000	-	.	gene_id "MSTRG.166767"; transcript_id "MSTRG.166767.76"; exon_number "2";
chr6	StringTie	exon	85507968	85508313	1000	-	.	gene_id "MSTRG.166767"; transcript_id "MSTRG.166767.76"; exon_number "3";
chr6	StringTie	exon	85513800	85513895	1000	-	.	gene_id "MSTRG.166767"; transcript_id "MSTRG.166767.76"; exon_number "4";
chr6	StringTie	exon	85514070	85514234	1000	-	.	gene_id "MSTRG.166767"; transcript_id "MSTRG.166767.76"; exon_number "5";
chr6	StringTie	exon	85514506	85514629	1000	-	.	gene_id "MSTRG.166767"; transcript_id "MSTRG.166767.76"; exon_number "6";
chr6	StringTie	exon	85517756	85517875	1000	-	.	gene_id "MSTRG.166767"; transcript_id "MSTRG.166767.76"; exon_number "7";
chr6	StringTie	exon	85518008	85518048	1000	-	.	gene_id "MSTRG.166767"; transcript_id "MSTRG.166767.76"; exon_number "8";
chr6	StringTie	exon	85526126	85526237	1000	-	.	gene_id "MSTRG.166767"; transcript_id "MSTRG.166767.76"; exon_number "9";
chr6	StringTie	exon	85528262	85528362	1000	-	.	gene_id "MSTRG.166767"; transcript_id "MSTRG.166767.76"; exon_number "10";
chr6	StringTie	exon	85530192	85530275	1000	-	.	gene_id "MSTRG.166767"; transcript_id "MSTRG.166767.76"; exon_number "11";
chr6	StringTie	exon	85533599	85533800	1000	-	.	gene_id "MSTRG.166767"; transcript_id "MSTRG.166767.76"; exon_number "12";
chr6	StringTie	exon	85536792	85536924	1000	-	.	gene_id "MSTRG.166767"; transcript_id "MSTRG.166767.76"; exon_number "13";
chr6	StringTie	exon	85538838	85538864	1000	-	.	gene_id "MSTRG.166767"; transcript_id "MSTRG.166767.76"; exon_number "14";
chr6	StringTie	exon	85541985	85542043	1000	-	.	gene_id "MSTRG.166767"; transcript_id "MSTRG.166767.76"; exon_number "15";
chr6	StringTie	exon	85543182	85543306	1000	-	.	gene_id "MSTRG.166767"; transcript_id "MSTRG.166767.76"; exon_number "16";
chr6	StringTie	exon	85543605	85543760	1000	-	.	gene_id "MSTRG.166767"; transcript_id "MSTRG.166767.76"; exon_number "17";
chr6	StringTie	exon	85547112	85547226	1000	-	.	gene_id "MSTRG.166767"; transcript_id "MSTRG.166767.76"; exon_number "18";
chr6	StringTie	exon	85547317	85547397	1000	-	.	gene_id "MSTRG.166767"; transcript_id "MSTRG.166767.76"; exon_number "19";
chr6	StringTie	exon	85547506	85547550	1000	-	.	gene_id "MSTRG.166767"; transcript_id "MSTRG.166767.76"; exon_number "20";
chr6	StringTie	exon	85548301	85548376	1000	-	.	gene_id "MSTRG.166767"; transcript_id "MSTRG.166767.76"; exon_number "21";
chr6	StringTie	exon	85549723	85549879	1000	-	.	gene_id "MSTRG.166767"; transcript_id "MSTRG.166767.76"; exon_number "22";
chr6	StringTie	exon	85557976	85558060	1000	-	.	gene_id "MSTRG.166767"; transcript_id "MSTRG.166767.76"; exon_number "23";
chr6	StringTie	exon	85572137	85572215	1000	-	.	gene_id "MSTRG.166767"; transcript_id "MSTRG.166767.76"; exon_number "24";
chr6	StringTie	exon	85572298	85572371	1000	-	.	gene_id "MSTRG.166767"; transcript_id "MSTRG.166767.76"; exon_number "25";
chr6	StringTie	exon	85574258	85574378	1000	-	.	gene_id "MSTRG.166767"; transcript_id "MSTRG.166767.76"; exon_number "26";
chr6	StringTie	exon	85593579	85595101	1000	-	.	gene_id "MSTRG.166767"; transcript_id "MSTRG.166767.76"; exon_number "27";
chr6	StringTie	transcript	85505202	85596570	1000	-	.	gene_id "MSTRG.166767"; transcript_id "MSTRG.166767.77";
chr6	StringTie	exon	85505202	85506005	1000	-	.	gene_id "MSTRG.166767"; transcript_id "MSTRG.166767.77"; exon_number "1";
chr6	StringTie	exon	85507233	85507289	1000	-	.	gene_id "MSTRG.166767"; transcript_id "MSTRG.166767.77"; exon_number "2";
chr6	StringTie	exon	85507968	85508059	1000	-	.	gene_id "MSTRG.166767"; transcript_id "MSTRG.166767.77"; exon_number "3";
chr6	StringTie	exon	85513800	85513895	1000	-	.	gene_id "MSTRG.166767"; transcript_id "MSTRG.166767.77"; exon_number "4";
chr6	StringTie	exon	85514070	85514234	1000	-	.	gene_id "MSTRG.166767"; transcript_id "MSTRG.166767.77"; exon_number "5";
chr6	StringTie	exon	85514506	85514629	1000	-	.	gene_id "MSTRG.166767"; transcript_id "MSTRG.166767.77"; exon_number "6";
chr6	StringTie	exon	85517756	85517875	1000	-	.	gene_id "MSTRG.166767"; transcript_id "MSTRG.166767.77"; exon_number "7";
chr6	StringTie	exon	85518008	85518048	1000	-	.	gene_id "MSTRG.166767"; transcript_id "MSTRG.166767.77"; exon_number "8";
chr6	StringTie	exon	85526126	85526237	1000	-	.	gene_id "MSTRG.166767"; transcript_id "MSTRG.166767.77"; exon_number "9";
chr6	StringTie	exon	85528262	85528362	1000	-	.	gene_id "MSTRG.166767"; transcript_id "MSTRG.166767.77"; exon_number "10";
chr6	StringTie	exon	85530192	85530275	1000	-	.	gene_id "MSTRG.166767"; transcript_id "MSTRG.166767.77"; exon_number "11";
chr6	StringTie	exon	85533599	85533800	1000	-	.	gene_id "MSTRG.166767"; transcript_id "MSTRG.166767.77"; exon_number "12";
chr6	StringTie	exon	85536792	85536924	1000	-	.	gene_id "MSTRG.166767"; transcript_id "MSTRG.166767.77"; exon_number "13";
chr6	StringTie	exon	85538838	85538864	1000	-	.	gene_id "MSTRG.166767"; transcript_id "MSTRG.166767.77"; exon_number "14";
chr6	StringTie	exon	85541985	85542043	1000	-	.	gene_id "MSTRG.166767"; transcript_id "MSTRG.166767.77"; exon_number "15";
chr6	StringTie	exon	85543182	85543306	1000	-	.	gene_id "MSTRG.166767"; transcript_id "MSTRG.166767.77"; exon_number "16";
chr6	StringTie	exon	85543605	85543760	1000	-	.	gene_id "MSTRG.166767"; transcript_id "MSTRG.166767.77"; exon_number "17";
chr6	StringTie	exon	85547112	85547226	1000	-	.	gene_id "MSTRG.166767"; transcript_id "MSTRG.166767.77"; exon_number "18";
chr6	StringTie	exon	85547317	85547397	1000	-	.	gene_id "MSTRG.166767"; transcript_id "MSTRG.166767.77"; exon_number "19";
chr6	StringTie	exon	85547506	85547550	1000	-	.	gene_id "MSTRG.166767"; transcript_id "MSTRG.166767.77"; exon_number "20";
chr6	StringTie	exon	85548301	85548376	1000	-	.	gene_id "MSTRG.166767"; transcript_id "MSTRG.166767.77"; exon_number "21";
chr6	StringTie	exon	85549723	85549879	1000	-	.	gene_id "MSTRG.166767"; transcript_id "MSTRG.166767.77"; exon_number "22";
chr6	StringTie	exon	85557976	85558060	1000	-	.	gene_id "MSTRG.166767"; transcript_id "MSTRG.166767.77"; exon_number "23";
chr6	StringTie	exon	85567534	85567577	1000	-	.	gene_id "MSTRG.166767"; transcript_id "MSTRG.166767.77"; exon_number "24";
chr6	StringTie	exon	85572137	85572215	1000	-	.	gene_id "MSTRG.166767"; transcript_id "MSTRG.166767.77"; exon_number "25";
chr6	StringTie	exon	85572298	85572374	1000	-	.	gene_id "MSTRG.166767"; transcript_id "MSTRG.166767.77"; exon_number "26";
chr6	StringTie	exon	85574258	85574378	1000	-	.	gene_id "MSTRG.166767"; transcript_id "MSTRG.166767.77"; exon_number "27";
chr6	StringTie	exon	85593579	85596570	1000	-	.	gene_id "MSTRG.166767"; transcript_id "MSTRG.166767.77"; exon_number "28";
chr6	StringTie	transcript	85505202	85594067	1000	-	.	gene_id "MSTRG.166767"; transcript_id "MSTRG.166767.78";
chr6	StringTie	exon	85505202	85506005	1000	-	.	gene_id "MSTRG.166767"; transcript_id "MSTRG.166767.78"; exon_number "1";
chr6	StringTie	exon	85507233	85507289	1000	-	.	gene_id "MSTRG.166767"; transcript_id "MSTRG.166767.78"; exon_number "2";
chr6	StringTie	exon	85507968	85508059	1000	-	.	gene_id "MSTRG.166767"; transcript_id "MSTRG.166767.78"; exon_number "3";
chr6	StringTie	exon	85513800	85513895	1000	-	.	gene_id "MSTRG.166767"; transcript_id "MSTRG.166767.78"; exon_number "4";
chr6	StringTie	exon	85514070	85514234	1000	-	.	gene_id "MSTRG.166767"; transcript_id "MSTRG.166767.78"; exon_number "5";
chr6	StringTie	exon	85514506	85514629	1000	-	.	gene_id "MSTRG.166767"; transcript_id "MSTRG.166767.78"; exon_number "6";
chr6	StringTie	exon	85517756	85517875	1000	-	.	gene_id "MSTRG.166767"; transcript_id "MSTRG.166767.78"; exon_number "7";
chr6	StringTie	exon	85518008	85518048	1000	-	.	gene_id "MSTRG.166767"; transcript_id "MSTRG.166767.78"; exon_number "8";
chr6	StringTie	exon	85526126	85526237	1000	-	.	gene_id "MSTRG.166767"; transcript_id "MSTRG.166767.78"; exon_number "9";
chr6	StringTie	exon	85528262	85528362	1000	-	.	gene_id "MSTRG.166767"; transcript_id "MSTRG.166767.78"; exon_number "10";
chr6	StringTie	exon	85530192	85530275	1000	-	.	gene_id "MSTRG.166767"; transcript_id "MSTRG.166767.78"; exon_number "11";
chr6	StringTie	exon	85533599	85533800	1000	-	.	gene_id "MSTRG.166767"; transcript_id "MSTRG.166767.78"; exon_number "12";
chr6	StringTie	exon	85536792	85536924	1000	-	.	gene_id "MSTRG.166767"; transcript_id "MSTRG.166767.78"; exon_number "13";
chr6	StringTie	exon	85541985	85542043	1000	-	.	gene_id "MSTRG.166767"; transcript_id "MSTRG.166767.78"; exon_number "14";
chr6	StringTie	exon	85543182	85543306	1000	-	.	gene_id "MSTRG.166767"; transcript_id "MSTRG.166767.78"; exon_number "15";
chr6	StringTie	exon	85543605	85543760	1000	-	.	gene_id "MSTRG.166767"; transcript_id "MSTRG.166767.78"; exon_number "16";
chr6	StringTie	exon	85547112	85547226	1000	-	.	gene_id "MSTRG.166767"; transcript_id "MSTRG.166767.78"; exon_number "17";
chr6	StringTie	exon	85547317	85547397	1000	-	.	gene_id "MSTRG.166767"; transcript_id "MSTRG.166767.78"; exon_number "18";
chr6	StringTie	exon	85547506	85547550	1000	-	.	gene_id "MSTRG.166767"; transcript_id "MSTRG.166767.78"; exon_number "19";
chr6	StringTie	exon	85548301	85548376	1000	-	.	gene_id "MSTRG.166767"; transcript_id "MSTRG.166767.78"; exon_number "20";
chr6	StringTie	exon	85549723	85549879	1000	-	.	gene_id "MSTRG.166767"; transcript_id "MSTRG.166767.78"; exon_number "21";
chr6	StringTie	exon	85557976	85558060	1000	-	.	gene_id "MSTRG.166767"; transcript_id "MSTRG.166767.78"; exon_number "22";
chr6	StringTie	exon	85562574	85562882	1000	-	.	gene_id "MSTRG.166767"; transcript_id "MSTRG.166767.78"; exon_number "23";
chr6	StringTie	exon	85565332	85565419	1000	-	.	gene_id "MSTRG.166767"; transcript_id "MSTRG.166767.78"; exon_number "24";
chr6	StringTie	exon	85567534	85567577	1000	-	.	gene_id "MSTRG.166767"; transcript_id "MSTRG.166767.78"; exon_number "25";
chr6	StringTie	exon	85572137	85572215	1000	-	.	gene_id "MSTRG.166767"; transcript_id "MSTRG.166767.78"; exon_number "26";
chr6	StringTie	exon	85572298	85572371	1000	-	.	gene_id "MSTRG.166767"; transcript_id "MSTRG.166767.78"; exon_number "27";
chr6	StringTie	exon	85574258	85574378	1000	-	.	gene_id "MSTRG.166767"; transcript_id "MSTRG.166767.78"; exon_number "28";
chr6	StringTie	exon	85593579	85594067	1000	-	.	gene_id "MSTRG.166767"; transcript_id "MSTRG.166767.78"; exon_number "29";
chr6	StringTie	transcript	85505202	85574436	1000	-	.	gene_id "MSTRG.166767"; transcript_id "MSTRG.166767.79";
chr6	StringTie	exon	85505202	85506005	1000	-	.	gene_id "MSTRG.166767"; transcript_id "MSTRG.166767.79"; exon_number "1";
chr6	StringTie	exon	85507233	85507289	1000	-	.	gene_id "MSTRG.166767"; transcript_id "MSTRG.166767.79"; exon_number "2";
chr6	StringTie	exon	85507968	85513895	1000	-	.	gene_id "MSTRG.166767"; transcript_id "MSTRG.166767.79"; exon_number "3";
chr6	StringTie	exon	85514070	85514234	1000	-	.	gene_id "MSTRG.166767"; transcript_id "MSTRG.166767.79"; exon_number "4";
chr6	StringTie	exon	85514506	85514629	1000	-	.	gene_id "MSTRG.166767"; transcript_id "MSTRG.166767.79"; exon_number "5";
chr6	StringTie	exon	85517756	85517871	1000	-	.	gene_id "MSTRG.166767"; transcript_id "MSTRG.166767.79"; exon_number "6";
chr6	StringTie	exon	85518008	85518048	1000	-	.	gene_id "MSTRG.166767"; transcript_id "MSTRG.166767.79"; exon_number "7";
chr6	StringTie	exon	85526126	85526237	1000	-	.	gene_id "MSTRG.166767"; transcript_id "MSTRG.166767.79"; exon_number "8";
chr6	StringTie	exon	85528262	85528362	1000	-	.	gene_id "MSTRG.166767"; transcript_id "MSTRG.166767.79"; exon_number "9";
chr6	StringTie	exon	85530192	85530275	1000	-	.	gene_id "MSTRG.166767"; transcript_id "MSTRG.166767.79"; exon_number "10";
chr6	StringTie	exon	85533599	85533800	1000	-	.	gene_id "MSTRG.166767"; transcript_id "MSTRG.166767.79"; exon_number "11";
chr6	StringTie	exon	85536792	85536924	1000	-	.	gene_id "MSTRG.166767"; transcript_id "MSTRG.166767.79"; exon_number "12";
chr6	StringTie	exon	85541985	85542043	1000	-	.	gene_id "MSTRG.166767"; transcript_id "MSTRG.166767.79"; exon_number "13";
chr6	StringTie	exon	85543182	85543306	1000	-	.	gene_id "MSTRG.166767"; transcript_id "MSTRG.166767.79"; exon_number "14";
chr6	StringTie	exon	85543605	85543760	1000	-	.	gene_id "MSTRG.166767"; transcript_id "MSTRG.166767.79"; exon_number "15";
chr6	StringTie	exon	85547116	85547226	1000	-	.	gene_id "MSTRG.166767"; transcript_id "MSTRG.166767.79"; exon_number "16";
chr6	StringTie	exon	85547317	85547397	1000	-	.	gene_id "MSTRG.166767"; transcript_id "MSTRG.166767.79"; exon_number "17";
chr6	StringTie	exon	85547506	85547550	1000	-	.	gene_id "MSTRG.166767"; transcript_id "MSTRG.166767.79"; exon_number "18";
chr6	StringTie	exon	85548301	85548376	1000	-	.	gene_id "MSTRG.166767"; transcript_id "MSTRG.166767.79"; exon_number "19";
chr6	StringTie	exon	85549723	85549879	1000	-	.	gene_id "MSTRG.166767"; transcript_id "MSTRG.166767.79"; exon_number "20";
chr6	StringTie	exon	85557976	85558060	1000	-	.	gene_id "MSTRG.166767"; transcript_id "MSTRG.166767.79"; exon_number "21";
chr6	StringTie	exon	85565332	85565419	1000	-	.	gene_id "MSTRG.166767"; transcript_id "MSTRG.166767.79"; exon_number "22";
chr6	StringTie	exon	85572137	85572215	1000	-	.	gene_id "MSTRG.166767"; transcript_id "MSTRG.166767.79"; exon_number "23";
chr6	StringTie	exon	85572298	85572371	1000	-	.	gene_id "MSTRG.166767"; transcript_id "MSTRG.166767.79"; exon_number "24";
chr6	StringTie	exon	85574258	85574436	1000	-	.	gene_id "MSTRG.166767"; transcript_id "MSTRG.166767.79"; exon_number "25";
chr6	StringTie	transcript	85501318	85594396	1000	-	.	gene_id "MSTRG.166767"; transcript_id "MSTRG.166767.8";
chr6	StringTie	exon	85501318	85506005	1000	-	.	gene_id "MSTRG.166767"; transcript_id "MSTRG.166767.8"; exon_number "1";
chr6	StringTie	exon	85507233	85507289	1000	-	.	gene_id "MSTRG.166767"; transcript_id "MSTRG.166767.8"; exon_number "2";
chr6	StringTie	exon	85507968	85508059	1000	-	.	gene_id "MSTRG.166767"; transcript_id "MSTRG.166767.8"; exon_number "3";
chr6	StringTie	exon	85513800	85513895	1000	-	.	gene_id "MSTRG.166767"; transcript_id "MSTRG.166767.8"; exon_number "4";
chr6	StringTie	exon	85514070	85514234	1000	-	.	gene_id "MSTRG.166767"; transcript_id "MSTRG.166767.8"; exon_number "5";
chr6	StringTie	exon	85514506	85514629	1000	-	.	gene_id "MSTRG.166767"; transcript_id "MSTRG.166767.8"; exon_number "6";
chr6	StringTie	exon	85517756	85517875	1000	-	.	gene_id "MSTRG.166767"; transcript_id "MSTRG.166767.8"; exon_number "7";
chr6	StringTie	exon	85518008	85518048	1000	-	.	gene_id "MSTRG.166767"; transcript_id "MSTRG.166767.8"; exon_number "8";
chr6	StringTie	exon	85526126	85526237	1000	-	.	gene_id "MSTRG.166767"; transcript_id "MSTRG.166767.8"; exon_number "9";
chr6	StringTie	exon	85528262	85528362	1000	-	.	gene_id "MSTRG.166767"; transcript_id "MSTRG.166767.8"; exon_number "10";
chr6	StringTie	exon	85530192	85530275	1000	-	.	gene_id "MSTRG.166767"; transcript_id "MSTRG.166767.8"; exon_number "11";
chr6	StringTie	exon	85533599	85533800	1000	-	.	gene_id "MSTRG.166767"; transcript_id "MSTRG.166767.8"; exon_number "12";
chr6	StringTie	exon	85536792	85536924	1000	-	.	gene_id "MSTRG.166767"; transcript_id "MSTRG.166767.8"; exon_number "13";
chr6	StringTie	exon	85538838	85538864	1000	-	.	gene_id "MSTRG.166767"; transcript_id "MSTRG.166767.8"; exon_number "14";
chr6	StringTie	exon	85541985	85542043	1000	-	.	gene_id "MSTRG.166767"; transcript_id "MSTRG.166767.8"; exon_number "15";
chr6	StringTie	exon	85543182	85543306	1000	-	.	gene_id "MSTRG.166767"; transcript_id "MSTRG.166767.8"; exon_number "16";
chr6	StringTie	exon	85543605	85543760	1000	-	.	gene_id "MSTRG.166767"; transcript_id "MSTRG.166767.8"; exon_number "17";
chr6	StringTie	exon	85547112	85547226	1000	-	.	gene_id "MSTRG.166767"; transcript_id "MSTRG.166767.8"; exon_number "18";
chr6	StringTie	exon	85547317	85547397	1000	-	.	gene_id "MSTRG.166767"; transcript_id "MSTRG.166767.8"; exon_number "19";
chr6	StringTie	exon	85547506	85547550	1000	-	.	gene_id "MSTRG.166767"; transcript_id "MSTRG.166767.8"; exon_number "20";
chr6	StringTie	exon	85548301	85548376	1000	-	.	gene_id "MSTRG.166767"; transcript_id "MSTRG.166767.8"; exon_number "21";
chr6	StringTie	exon	85549723	85549879	1000	-	.	gene_id "MSTRG.166767"; transcript_id "MSTRG.166767.8"; exon_number "22";
chr6	StringTie	exon	85557976	85558060	1000	-	.	gene_id "MSTRG.166767"; transcript_id "MSTRG.166767.8"; exon_number "23";
chr6	StringTie	exon	85564730	85564985	1000	-	.	gene_id "MSTRG.166767"; transcript_id "MSTRG.166767.8"; exon_number "24";
chr6	StringTie	exon	85565332	85565419	1000	-	.	gene_id "MSTRG.166767"; transcript_id "MSTRG.166767.8"; exon_number "25";
chr6	StringTie	exon	85567534	85567577	1000	-	.	gene_id "MSTRG.166767"; transcript_id "MSTRG.166767.8"; exon_number "26";
chr6	StringTie	exon	85572137	85572215	1000	-	.	gene_id "MSTRG.166767"; transcript_id "MSTRG.166767.8"; exon_number "27";
chr6	StringTie	exon	85572298	85572371	1000	-	.	gene_id "MSTRG.166767"; transcript_id "MSTRG.166767.8"; exon_number "28";
chr6	StringTie	exon	85574258	85574378	1000	-	.	gene_id "MSTRG.166767"; transcript_id "MSTRG.166767.8"; exon_number "29";
chr6	StringTie	exon	85593579	85594396	1000	-	.	gene_id "MSTRG.166767"; transcript_id "MSTRG.166767.8"; exon_number "30";
chr6	StringTie	transcript	85505242	85593892	1000	-	.	gene_id "MSTRG.166767"; transcript_id "MSTRG.166767.80";
chr6	StringTie	exon	85505242	85506005	1000	-	.	gene_id "MSTRG.166767"; transcript_id "MSTRG.166767.80"; exon_number "1";
chr6	StringTie	exon	85507233	85507289	1000	-	.	gene_id "MSTRG.166767"; transcript_id "MSTRG.166767.80"; exon_number "2";
chr6	StringTie	exon	85507968	85508313	1000	-	.	gene_id "MSTRG.166767"; transcript_id "MSTRG.166767.80"; exon_number "3";
chr6	StringTie	exon	85513800	85513895	1000	-	.	gene_id "MSTRG.166767"; transcript_id "MSTRG.166767.80"; exon_number "4";
chr6	StringTie	exon	85514070	85514234	1000	-	.	gene_id "MSTRG.166767"; transcript_id "MSTRG.166767.80"; exon_number "5";
chr6	StringTie	exon	85514506	85514629	1000	-	.	gene_id "MSTRG.166767"; transcript_id "MSTRG.166767.80"; exon_number "6";
chr6	StringTie	exon	85517756	85517875	1000	-	.	gene_id "MSTRG.166767"; transcript_id "MSTRG.166767.80"; exon_number "7";
chr6	StringTie	exon	85518008	85518048	1000	-	.	gene_id "MSTRG.166767"; transcript_id "MSTRG.166767.80"; exon_number "8";
chr6	StringTie	exon	85526126	85526237	1000	-	.	gene_id "MSTRG.166767"; transcript_id "MSTRG.166767.80"; exon_number "9";
chr6	StringTie	exon	85528262	85528362	1000	-	.	gene_id "MSTRG.166767"; transcript_id "MSTRG.166767.80"; exon_number "10";
chr6	StringTie	exon	85530192	85530275	1000	-	.	gene_id "MSTRG.166767"; transcript_id "MSTRG.166767.80"; exon_number "11";
chr6	StringTie	exon	85533599	85533800	1000	-	.	gene_id "MSTRG.166767"; transcript_id "MSTRG.166767.80"; exon_number "12";
chr6	StringTie	exon	85536792	85536924	1000	-	.	gene_id "MSTRG.166767"; transcript_id "MSTRG.166767.80"; exon_number "13";
chr6	StringTie	exon	85538838	85538864	1000	-	.	gene_id "MSTRG.166767"; transcript_id "MSTRG.166767.80"; exon_number "14";
chr6	StringTie	exon	85541985	85542043	1000	-	.	gene_id "MSTRG.166767"; transcript_id "MSTRG.166767.80"; exon_number "15";
chr6	StringTie	exon	85543182	85543306	1000	-	.	gene_id "MSTRG.166767"; transcript_id "MSTRG.166767.80"; exon_number "16";
chr6	StringTie	exon	85543605	85543760	1000	-	.	gene_id "MSTRG.166767"; transcript_id "MSTRG.166767.80"; exon_number "17";
chr6	StringTie	exon	85547112	85547226	1000	-	.	gene_id "MSTRG.166767"; transcript_id "MSTRG.166767.80"; exon_number "18";
chr6	StringTie	exon	85547317	85547397	1000	-	.	gene_id "MSTRG.166767"; transcript_id "MSTRG.166767.80"; exon_number "19";
chr6	StringTie	exon	85547506	85547550	1000	-	.	gene_id "MSTRG.166767"; transcript_id "MSTRG.166767.80"; exon_number "20";
chr6	StringTie	exon	85548301	85548376	1000	-	.	gene_id "MSTRG.166767"; transcript_id "MSTRG.166767.80"; exon_number "21";
chr6	StringTie	exon	85549723	85549879	1000	-	.	gene_id "MSTRG.166767"; transcript_id "MSTRG.166767.80"; exon_number "22";
chr6	StringTie	exon	85557976	85558060	1000	-	.	gene_id "MSTRG.166767"; transcript_id "MSTRG.166767.80"; exon_number "23";
chr6	StringTie	exon	85572137	85572215	1000	-	.	gene_id "MSTRG.166767"; transcript_id "MSTRG.166767.80"; exon_number "24";
chr6	StringTie	exon	85572298	85572374	1000	-	.	gene_id "MSTRG.166767"; transcript_id "MSTRG.166767.80"; exon_number "25";
chr6	StringTie	exon	85574258	85574378	1000	-	.	gene_id "MSTRG.166767"; transcript_id "MSTRG.166767.80"; exon_number "26";
chr6	StringTie	exon	85593579	85593892	1000	-	.	gene_id "MSTRG.166767"; transcript_id "MSTRG.166767.80"; exon_number "27";
chr6	StringTie	transcript	85505250	85594379	1000	-	.	gene_id "MSTRG.166767"; transcript_id "MSTRG.166767.81";
chr6	StringTie	exon	85505250	85506005	1000	-	.	gene_id "MSTRG.166767"; transcript_id "MSTRG.166767.81"; exon_number "1";
chr6	StringTie	exon	85507233	85507289	1000	-	.	gene_id "MSTRG.166767"; transcript_id "MSTRG.166767.81"; exon_number "2";
chr6	StringTie	exon	85507968	85508313	1000	-	.	gene_id "MSTRG.166767"; transcript_id "MSTRG.166767.81"; exon_number "3";
chr6	StringTie	exon	85513800	85513895	1000	-	.	gene_id "MSTRG.166767"; transcript_id "MSTRG.166767.81"; exon_number "4";
chr6	StringTie	exon	85514070	85514234	1000	-	.	gene_id "MSTRG.166767"; transcript_id "MSTRG.166767.81"; exon_number "5";
chr6	StringTie	exon	85514506	85514629	1000	-	.	gene_id "MSTRG.166767"; transcript_id "MSTRG.166767.81"; exon_number "6";
chr6	StringTie	exon	85517756	85517875	1000	-	.	gene_id "MSTRG.166767"; transcript_id "MSTRG.166767.81"; exon_number "7";
chr6	StringTie	exon	85518008	85518048	1000	-	.	gene_id "MSTRG.166767"; transcript_id "MSTRG.166767.81"; exon_number "8";
chr6	StringTie	exon	85526126	85526237	1000	-	.	gene_id "MSTRG.166767"; transcript_id "MSTRG.166767.81"; exon_number "9";
chr6	StringTie	exon	85528262	85528362	1000	-	.	gene_id "MSTRG.166767"; transcript_id "MSTRG.166767.81"; exon_number "10";
chr6	StringTie	exon	85530192	85530275	1000	-	.	gene_id "MSTRG.166767"; transcript_id "MSTRG.166767.81"; exon_number "11";
chr6	StringTie	exon	85533599	85533800	1000	-	.	gene_id "MSTRG.166767"; transcript_id "MSTRG.166767.81"; exon_number "12";
chr6	StringTie	exon	85536792	85536924	1000	-	.	gene_id "MSTRG.166767"; transcript_id "MSTRG.166767.81"; exon_number "13";
chr6	StringTie	exon	85538838	85538864	1000	-	.	gene_id "MSTRG.166767"; transcript_id "MSTRG.166767.81"; exon_number "14";
chr6	StringTie	exon	85541985	85542043	1000	-	.	gene_id "MSTRG.166767"; transcript_id "MSTRG.166767.81"; exon_number "15";
chr6	StringTie	exon	85543182	85543306	1000	-	.	gene_id "MSTRG.166767"; transcript_id "MSTRG.166767.81"; exon_number "16";
chr6	StringTie	exon	85543605	85543760	1000	-	.	gene_id "MSTRG.166767"; transcript_id "MSTRG.166767.81"; exon_number "17";
chr6	StringTie	exon	85547112	85547226	1000	-	.	gene_id "MSTRG.166767"; transcript_id "MSTRG.166767.81"; exon_number "18";
chr6	StringTie	exon	85547317	85547397	1000	-	.	gene_id "MSTRG.166767"; transcript_id "MSTRG.166767.81"; exon_number "19";
chr6	StringTie	exon	85547506	85547550	1000	-	.	gene_id "MSTRG.166767"; transcript_id "MSTRG.166767.81"; exon_number "20";
chr6	StringTie	exon	85548301	85548376	1000	-	.	gene_id "MSTRG.166767"; transcript_id "MSTRG.166767.81"; exon_number "21";
chr6	StringTie	exon	85549723	85549879	1000	-	.	gene_id "MSTRG.166767"; transcript_id "MSTRG.166767.81"; exon_number "22";
chr6	StringTie	exon	85557976	85558060	1000	-	.	gene_id "MSTRG.166767"; transcript_id "MSTRG.166767.81"; exon_number "23";
chr6	StringTie	exon	85572137	85572215	1000	-	.	gene_id "MSTRG.166767"; transcript_id "MSTRG.166767.81"; exon_number "24";
chr6	StringTie	exon	85572298	85572374	1000	-	.	gene_id "MSTRG.166767"; transcript_id "MSTRG.166767.81"; exon_number "25";
chr6	StringTie	exon	85593579	85594379	1000	-	.	gene_id "MSTRG.166767"; transcript_id "MSTRG.166767.81"; exon_number "26";
chr6	StringTie	transcript	85505276	85593857	1000	-	.	gene_id "MSTRG.166767"; transcript_id "MSTRG.166767.82";
chr6	StringTie	exon	85505276	85505996	1000	-	.	gene_id "MSTRG.166767"; transcript_id "MSTRG.166767.82"; exon_number "1";
chr6	StringTie	exon	85507233	85507289	1000	-	.	gene_id "MSTRG.166767"; transcript_id "MSTRG.166767.82"; exon_number "2";
chr6	StringTie	exon	85507968	85508059	1000	-	.	gene_id "MSTRG.166767"; transcript_id "MSTRG.166767.82"; exon_number "3";
chr6	StringTie	exon	85513800	85513895	1000	-	.	gene_id "MSTRG.166767"; transcript_id "MSTRG.166767.82"; exon_number "4";
chr6	StringTie	exon	85514070	85514234	1000	-	.	gene_id "MSTRG.166767"; transcript_id "MSTRG.166767.82"; exon_number "5";
chr6	StringTie	exon	85514506	85514629	1000	-	.	gene_id "MSTRG.166767"; transcript_id "MSTRG.166767.82"; exon_number "6";
chr6	StringTie	exon	85517756	85517875	1000	-	.	gene_id "MSTRG.166767"; transcript_id "MSTRG.166767.82"; exon_number "7";
chr6	StringTie	exon	85518008	85518048	1000	-	.	gene_id "MSTRG.166767"; transcript_id "MSTRG.166767.82"; exon_number "8";
chr6	StringTie	exon	85526126	85526237	1000	-	.	gene_id "MSTRG.166767"; transcript_id "MSTRG.166767.82"; exon_number "9";
chr6	StringTie	exon	85528262	85528362	1000	-	.	gene_id "MSTRG.166767"; transcript_id "MSTRG.166767.82"; exon_number "10";
chr6	StringTie	exon	85530192	85530275	1000	-	.	gene_id "MSTRG.166767"; transcript_id "MSTRG.166767.82"; exon_number "11";
chr6	StringTie	exon	85533599	85533800	1000	-	.	gene_id "MSTRG.166767"; transcript_id "MSTRG.166767.82"; exon_number "12";
chr6	StringTie	exon	85536792	85536924	1000	-	.	gene_id "MSTRG.166767"; transcript_id "MSTRG.166767.82"; exon_number "13";
chr6	StringTie	exon	85538838	85538864	1000	-	.	gene_id "MSTRG.166767"; transcript_id "MSTRG.166767.82"; exon_number "14";
chr6	StringTie	exon	85541985	85542043	1000	-	.	gene_id "MSTRG.166767"; transcript_id "MSTRG.166767.82"; exon_number "15";
chr6	StringTie	exon	85543182	85543306	1000	-	.	gene_id "MSTRG.166767"; transcript_id "MSTRG.166767.82"; exon_number "16";
chr6	StringTie	exon	85543605	85543760	1000	-	.	gene_id "MSTRG.166767"; transcript_id "MSTRG.166767.82"; exon_number "17";
chr6	StringTie	exon	85547112	85547226	1000	-	.	gene_id "MSTRG.166767"; transcript_id "MSTRG.166767.82"; exon_number "18";
chr6	StringTie	exon	85547317	85547397	1000	-	.	gene_id "MSTRG.166767"; transcript_id "MSTRG.166767.82"; exon_number "19";
chr6	StringTie	exon	85547506	85547550	1000	-	.	gene_id "MSTRG.166767"; transcript_id "MSTRG.166767.82"; exon_number "20";
chr6	StringTie	exon	85548301	85548376	1000	-	.	gene_id "MSTRG.166767"; transcript_id "MSTRG.166767.82"; exon_number "21";
chr6	StringTie	exon	85549723	85549879	1000	-	.	gene_id "MSTRG.166767"; transcript_id "MSTRG.166767.82"; exon_number "22";
chr6	StringTie	exon	85557976	85558060	1000	-	.	gene_id "MSTRG.166767"; transcript_id "MSTRG.166767.82"; exon_number "23";
chr6	StringTie	exon	85565332	85565419	1000	-	.	gene_id "MSTRG.166767"; transcript_id "MSTRG.166767.82"; exon_number "24";
chr6	StringTie	exon	85572137	85572215	1000	-	.	gene_id "MSTRG.166767"; transcript_id "MSTRG.166767.82"; exon_number "25";
chr6	StringTie	exon	85572298	85572374	1000	-	.	gene_id "MSTRG.166767"; transcript_id "MSTRG.166767.82"; exon_number "26";
chr6	StringTie	exon	85574258	85574378	1000	-	.	gene_id "MSTRG.166767"; transcript_id "MSTRG.166767.82"; exon_number "27";
chr6	StringTie	exon	85593834	85593857	1000	-	.	gene_id "MSTRG.166767"; transcript_id "MSTRG.166767.82"; exon_number "28";
chr6	StringTie	transcript	85505285	85595946	1000	-	.	gene_id "MSTRG.166767"; transcript_id "MSTRG.166767.83";
chr6	StringTie	exon	85505285	85506005	1000	-	.	gene_id "MSTRG.166767"; transcript_id "MSTRG.166767.83"; exon_number "1";
chr6	StringTie	exon	85507233	85507289	1000	-	.	gene_id "MSTRG.166767"; transcript_id "MSTRG.166767.83"; exon_number "2";
chr6	StringTie	exon	85507968	85508059	1000	-	.	gene_id "MSTRG.166767"; transcript_id "MSTRG.166767.83"; exon_number "3";
chr6	StringTie	exon	85513800	85513895	1000	-	.	gene_id "MSTRG.166767"; transcript_id "MSTRG.166767.83"; exon_number "4";
chr6	StringTie	exon	85514070	85514234	1000	-	.	gene_id "MSTRG.166767"; transcript_id "MSTRG.166767.83"; exon_number "5";
chr6	StringTie	exon	85514506	85514629	1000	-	.	gene_id "MSTRG.166767"; transcript_id "MSTRG.166767.83"; exon_number "6";
chr6	StringTie	exon	85517756	85517875	1000	-	.	gene_id "MSTRG.166767"; transcript_id "MSTRG.166767.83"; exon_number "7";
chr6	StringTie	exon	85518008	85518048	1000	-	.	gene_id "MSTRG.166767"; transcript_id "MSTRG.166767.83"; exon_number "8";
chr6	StringTie	exon	85526126	85526237	1000	-	.	gene_id "MSTRG.166767"; transcript_id "MSTRG.166767.83"; exon_number "9";
chr6	StringTie	exon	85528262	85528362	1000	-	.	gene_id "MSTRG.166767"; transcript_id "MSTRG.166767.83"; exon_number "10";
chr6	StringTie	exon	85530192	85530275	1000	-	.	gene_id "MSTRG.166767"; transcript_id "MSTRG.166767.83"; exon_number "11";
chr6	StringTie	exon	85533599	85533800	1000	-	.	gene_id "MSTRG.166767"; transcript_id "MSTRG.166767.83"; exon_number "12";
chr6	StringTie	exon	85536792	85536924	1000	-	.	gene_id "MSTRG.166767"; transcript_id "MSTRG.166767.83"; exon_number "13";
chr6	StringTie	exon	85538838	85538864	1000	-	.	gene_id "MSTRG.166767"; transcript_id "MSTRG.166767.83"; exon_number "14";
chr6	StringTie	exon	85541985	85542043	1000	-	.	gene_id "MSTRG.166767"; transcript_id "MSTRG.166767.83"; exon_number "15";
chr6	StringTie	exon	85543182	85543306	1000	-	.	gene_id "MSTRG.166767"; transcript_id "MSTRG.166767.83"; exon_number "16";
chr6	StringTie	exon	85543605	85543760	1000	-	.	gene_id "MSTRG.166767"; transcript_id "MSTRG.166767.83"; exon_number "17";
chr6	StringTie	exon	85547116	85547226	1000	-	.	gene_id "MSTRG.166767"; transcript_id "MSTRG.166767.83"; exon_number "18";
chr6	StringTie	exon	85547317	85547397	1000	-	.	gene_id "MSTRG.166767"; transcript_id "MSTRG.166767.83"; exon_number "19";
chr6	StringTie	exon	85547506	85547550	1000	-	.	gene_id "MSTRG.166767"; transcript_id "MSTRG.166767.83"; exon_number "20";
chr6	StringTie	exon	85548301	85548376	1000	-	.	gene_id "MSTRG.166767"; transcript_id "MSTRG.166767.83"; exon_number "21";
chr6	StringTie	exon	85549723	85549879	1000	-	.	gene_id "MSTRG.166767"; transcript_id "MSTRG.166767.83"; exon_number "22";
chr6	StringTie	exon	85557976	85558060	1000	-	.	gene_id "MSTRG.166767"; transcript_id "MSTRG.166767.83"; exon_number "23";
chr6	StringTie	exon	85565332	85565419	1000	-	.	gene_id "MSTRG.166767"; transcript_id "MSTRG.166767.83"; exon_number "24";
chr6	StringTie	exon	85567534	85567577	1000	-	.	gene_id "MSTRG.166767"; transcript_id "MSTRG.166767.83"; exon_number "25";
chr6	StringTie	exon	85572137	85572215	1000	-	.	gene_id "MSTRG.166767"; transcript_id "MSTRG.166767.83"; exon_number "26";
chr6	StringTie	exon	85572298	85572371	1000	-	.	gene_id "MSTRG.166767"; transcript_id "MSTRG.166767.83"; exon_number "27";
chr6	StringTie	exon	85574258	85574378	1000	-	.	gene_id "MSTRG.166767"; transcript_id "MSTRG.166767.83"; exon_number "28";
chr6	StringTie	exon	85581196	85581258	1000	-	.	gene_id "MSTRG.166767"; transcript_id "MSTRG.166767.83"; exon_number "29";
chr6	StringTie	exon	85593579	85595946	1000	-	.	gene_id "MSTRG.166767"; transcript_id "MSTRG.166767.83"; exon_number "30";
chr6	StringTie	transcript	85505285	85594212	1000	-	.	gene_id "MSTRG.166767"; transcript_id "MSTRG.166767.84";
chr6	StringTie	exon	85505285	85506005	1000	-	.	gene_id "MSTRG.166767"; transcript_id "MSTRG.166767.84"; exon_number "1";
chr6	StringTie	exon	85507233	85507289	1000	-	.	gene_id "MSTRG.166767"; transcript_id "MSTRG.166767.84"; exon_number "2";
chr6	StringTie	exon	85507968	85508059	1000	-	.	gene_id "MSTRG.166767"; transcript_id "MSTRG.166767.84"; exon_number "3";
chr6	StringTie	exon	85513800	85513895	1000	-	.	gene_id "MSTRG.166767"; transcript_id "MSTRG.166767.84"; exon_number "4";
chr6	StringTie	exon	85514070	85514234	1000	-	.	gene_id "MSTRG.166767"; transcript_id "MSTRG.166767.84"; exon_number "5";
chr6	StringTie	exon	85514510	85514629	1000	-	.	gene_id "MSTRG.166767"; transcript_id "MSTRG.166767.84"; exon_number "6";
chr6	StringTie	exon	85517756	85517875	1000	-	.	gene_id "MSTRG.166767"; transcript_id "MSTRG.166767.84"; exon_number "7";
chr6	StringTie	exon	85518008	85518048	1000	-	.	gene_id "MSTRG.166767"; transcript_id "MSTRG.166767.84"; exon_number "8";
chr6	StringTie	exon	85526126	85526237	1000	-	.	gene_id "MSTRG.166767"; transcript_id "MSTRG.166767.84"; exon_number "9";
chr6	StringTie	exon	85528262	85528362	1000	-	.	gene_id "MSTRG.166767"; transcript_id "MSTRG.166767.84"; exon_number "10";
chr6	StringTie	exon	85530192	85530275	1000	-	.	gene_id "MSTRG.166767"; transcript_id "MSTRG.166767.84"; exon_number "11";
chr6	StringTie	exon	85533599	85533800	1000	-	.	gene_id "MSTRG.166767"; transcript_id "MSTRG.166767.84"; exon_number "12";
chr6	StringTie	exon	85536806	85536924	1000	-	.	gene_id "MSTRG.166767"; transcript_id "MSTRG.166767.84"; exon_number "13";
chr6	StringTie	exon	85538838	85538864	1000	-	.	gene_id "MSTRG.166767"; transcript_id "MSTRG.166767.84"; exon_number "14";
chr6	StringTie	exon	85541985	85542043	1000	-	.	gene_id "MSTRG.166767"; transcript_id "MSTRG.166767.84"; exon_number "15";
chr6	StringTie	exon	85543182	85543306	1000	-	.	gene_id "MSTRG.166767"; transcript_id "MSTRG.166767.84"; exon_number "16";
chr6	StringTie	exon	85543605	85543760	1000	-	.	gene_id "MSTRG.166767"; transcript_id "MSTRG.166767.84"; exon_number "17";
chr6	StringTie	exon	85547116	85547226	1000	-	.	gene_id "MSTRG.166767"; transcript_id "MSTRG.166767.84"; exon_number "18";
chr6	StringTie	exon	85547317	85547397	1000	-	.	gene_id "MSTRG.166767"; transcript_id "MSTRG.166767.84"; exon_number "19";
chr6	StringTie	exon	85547506	85547550	1000	-	.	gene_id "MSTRG.166767"; transcript_id "MSTRG.166767.84"; exon_number "20";
chr6	StringTie	exon	85548301	85548376	1000	-	.	gene_id "MSTRG.166767"; transcript_id "MSTRG.166767.84"; exon_number "21";
chr6	StringTie	exon	85549723	85549879	1000	-	.	gene_id "MSTRG.166767"; transcript_id "MSTRG.166767.84"; exon_number "22";
chr6	StringTie	exon	85557976	85558060	1000	-	.	gene_id "MSTRG.166767"; transcript_id "MSTRG.166767.84"; exon_number "23";
chr6	StringTie	exon	85565332	85565419	1000	-	.	gene_id "MSTRG.166767"; transcript_id "MSTRG.166767.84"; exon_number "24";
chr6	StringTie	exon	85567534	85567577	1000	-	.	gene_id "MSTRG.166767"; transcript_id "MSTRG.166767.84"; exon_number "25";
chr6	StringTie	exon	85572137	85572215	1000	-	.	gene_id "MSTRG.166767"; transcript_id "MSTRG.166767.84"; exon_number "26";
chr6	StringTie	exon	85572298	85572371	1000	-	.	gene_id "MSTRG.166767"; transcript_id "MSTRG.166767.84"; exon_number "27";
chr6	StringTie	exon	85574258	85574378	1000	-	.	gene_id "MSTRG.166767"; transcript_id "MSTRG.166767.84"; exon_number "28";
chr6	StringTie	exon	85593579	85594212	1000	-	.	gene_id "MSTRG.166767"; transcript_id "MSTRG.166767.84"; exon_number "29";
chr6	StringTie	transcript	85505290	85595237	1000	-	.	gene_id "MSTRG.166767"; transcript_id "MSTRG.166767.85";
chr6	StringTie	exon	85505290	85506005	1000	-	.	gene_id "MSTRG.166767"; transcript_id "MSTRG.166767.85"; exon_number "1";
chr6	StringTie	exon	85507233	85507289	1000	-	.	gene_id "MSTRG.166767"; transcript_id "MSTRG.166767.85"; exon_number "2";
chr6	StringTie	exon	85507968	85508059	1000	-	.	gene_id "MSTRG.166767"; transcript_id "MSTRG.166767.85"; exon_number "3";
chr6	StringTie	exon	85513800	85513895	1000	-	.	gene_id "MSTRG.166767"; transcript_id "MSTRG.166767.85"; exon_number "4";
chr6	StringTie	exon	85514070	85514234	1000	-	.	gene_id "MSTRG.166767"; transcript_id "MSTRG.166767.85"; exon_number "5";
chr6	StringTie	exon	85514506	85514629	1000	-	.	gene_id "MSTRG.166767"; transcript_id "MSTRG.166767.85"; exon_number "6";
chr6	StringTie	exon	85517756	85517875	1000	-	.	gene_id "MSTRG.166767"; transcript_id "MSTRG.166767.85"; exon_number "7";
chr6	StringTie	exon	85518008	85518048	1000	-	.	gene_id "MSTRG.166767"; transcript_id "MSTRG.166767.85"; exon_number "8";
chr6	StringTie	exon	85526126	85526237	1000	-	.	gene_id "MSTRG.166767"; transcript_id "MSTRG.166767.85"; exon_number "9";
chr6	StringTie	exon	85528262	85528362	1000	-	.	gene_id "MSTRG.166767"; transcript_id "MSTRG.166767.85"; exon_number "10";
chr6	StringTie	exon	85530192	85530275	1000	-	.	gene_id "MSTRG.166767"; transcript_id "MSTRG.166767.85"; exon_number "11";
chr6	StringTie	exon	85533599	85533800	1000	-	.	gene_id "MSTRG.166767"; transcript_id "MSTRG.166767.85"; exon_number "12";
chr6	StringTie	exon	85536792	85536924	1000	-	.	gene_id "MSTRG.166767"; transcript_id "MSTRG.166767.85"; exon_number "13";
chr6	StringTie	exon	85538838	85538864	1000	-	.	gene_id "MSTRG.166767"; transcript_id "MSTRG.166767.85"; exon_number "14";
chr6	StringTie	exon	85541985	85542043	1000	-	.	gene_id "MSTRG.166767"; transcript_id "MSTRG.166767.85"; exon_number "15";
chr6	StringTie	exon	85543182	85543306	1000	-	.	gene_id "MSTRG.166767"; transcript_id "MSTRG.166767.85"; exon_number "16";
chr6	StringTie	exon	85543605	85543760	1000	-	.	gene_id "MSTRG.166767"; transcript_id "MSTRG.166767.85"; exon_number "17";
chr6	StringTie	exon	85547112	85547226	1000	-	.	gene_id "MSTRG.166767"; transcript_id "MSTRG.166767.85"; exon_number "18";
chr6	StringTie	exon	85547317	85547397	1000	-	.	gene_id "MSTRG.166767"; transcript_id "MSTRG.166767.85"; exon_number "19";
chr6	StringTie	exon	85547506	85547550	1000	-	.	gene_id "MSTRG.166767"; transcript_id "MSTRG.166767.85"; exon_number "20";
chr6	StringTie	exon	85548301	85548376	1000	-	.	gene_id "MSTRG.166767"; transcript_id "MSTRG.166767.85"; exon_number "21";
chr6	StringTie	exon	85549723	85549879	1000	-	.	gene_id "MSTRG.166767"; transcript_id "MSTRG.166767.85"; exon_number "22";
chr6	StringTie	exon	85557976	85558060	1000	-	.	gene_id "MSTRG.166767"; transcript_id "MSTRG.166767.85"; exon_number "23";
chr6	StringTie	exon	85564730	85564985	1000	-	.	gene_id "MSTRG.166767"; transcript_id "MSTRG.166767.85"; exon_number "24";
chr6	StringTie	exon	85565332	85565419	1000	-	.	gene_id "MSTRG.166767"; transcript_id "MSTRG.166767.85"; exon_number "25";
chr6	StringTie	exon	85567534	85567577	1000	-	.	gene_id "MSTRG.166767"; transcript_id "MSTRG.166767.85"; exon_number "26";
chr6	StringTie	exon	85572137	85572215	1000	-	.	gene_id "MSTRG.166767"; transcript_id "MSTRG.166767.85"; exon_number "27";
chr6	StringTie	exon	85572298	85572374	1000	-	.	gene_id "MSTRG.166767"; transcript_id "MSTRG.166767.85"; exon_number "28";
chr6	StringTie	exon	85574258	85574378	1000	-	.	gene_id "MSTRG.166767"; transcript_id "MSTRG.166767.85"; exon_number "29";
chr6	StringTie	exon	85593579	85595237	1000	-	.	gene_id "MSTRG.166767"; transcript_id "MSTRG.166767.85"; exon_number "30";
chr6	StringTie	transcript	85505298	85645717	1000	-	.	gene_id "MSTRG.166767"; transcript_id "MSTRG.166767.86";
chr6	StringTie	exon	85505298	85506005	1000	-	.	gene_id "MSTRG.166767"; transcript_id "MSTRG.166767.86"; exon_number "1";
chr6	StringTie	exon	85507233	85507289	1000	-	.	gene_id "MSTRG.166767"; transcript_id "MSTRG.166767.86"; exon_number "2";
chr6	StringTie	exon	85507968	85508059	1000	-	.	gene_id "MSTRG.166767"; transcript_id "MSTRG.166767.86"; exon_number "3";
chr6	StringTie	exon	85513800	85513895	1000	-	.	gene_id "MSTRG.166767"; transcript_id "MSTRG.166767.86"; exon_number "4";
chr6	StringTie	exon	85514070	85514234	1000	-	.	gene_id "MSTRG.166767"; transcript_id "MSTRG.166767.86"; exon_number "5";
chr6	StringTie	exon	85514506	85514629	1000	-	.	gene_id "MSTRG.166767"; transcript_id "MSTRG.166767.86"; exon_number "6";
chr6	StringTie	exon	85517756	85517875	1000	-	.	gene_id "MSTRG.166767"; transcript_id "MSTRG.166767.86"; exon_number "7";
chr6	StringTie	exon	85518008	85518048	1000	-	.	gene_id "MSTRG.166767"; transcript_id "MSTRG.166767.86"; exon_number "8";
chr6	StringTie	exon	85526126	85526237	1000	-	.	gene_id "MSTRG.166767"; transcript_id "MSTRG.166767.86"; exon_number "9";
chr6	StringTie	exon	85528262	85528362	1000	-	.	gene_id "MSTRG.166767"; transcript_id "MSTRG.166767.86"; exon_number "10";
chr6	StringTie	exon	85530192	85530275	1000	-	.	gene_id "MSTRG.166767"; transcript_id "MSTRG.166767.86"; exon_number "11";
chr6	StringTie	exon	85533599	85533800	1000	-	.	gene_id "MSTRG.166767"; transcript_id "MSTRG.166767.86"; exon_number "12";
chr6	StringTie	exon	85536792	85536924	1000	-	.	gene_id "MSTRG.166767"; transcript_id "MSTRG.166767.86"; exon_number "13";
chr6	StringTie	exon	85541985	85542043	1000	-	.	gene_id "MSTRG.166767"; transcript_id "MSTRG.166767.86"; exon_number "14";
chr6	StringTie	exon	85543182	85543306	1000	-	.	gene_id "MSTRG.166767"; transcript_id "MSTRG.166767.86"; exon_number "15";
chr6	StringTie	exon	85543605	85543760	1000	-	.	gene_id "MSTRG.166767"; transcript_id "MSTRG.166767.86"; exon_number "16";
chr6	StringTie	exon	85547112	85547226	1000	-	.	gene_id "MSTRG.166767"; transcript_id "MSTRG.166767.86"; exon_number "17";
chr6	StringTie	exon	85547317	85547397	1000	-	.	gene_id "MSTRG.166767"; transcript_id "MSTRG.166767.86"; exon_number "18";
chr6	StringTie	exon	85547506	85547550	1000	-	.	gene_id "MSTRG.166767"; transcript_id "MSTRG.166767.86"; exon_number "19";
chr6	StringTie	exon	85548301	85548376	1000	-	.	gene_id "MSTRG.166767"; transcript_id "MSTRG.166767.86"; exon_number "20";
chr6	StringTie	exon	85549723	85549879	1000	-	.	gene_id "MSTRG.166767"; transcript_id "MSTRG.166767.86"; exon_number "21";
chr6	StringTie	exon	85557976	85558060	1000	-	.	gene_id "MSTRG.166767"; transcript_id "MSTRG.166767.86"; exon_number "22";
chr6	StringTie	exon	85565332	85565419	1000	-	.	gene_id "MSTRG.166767"; transcript_id "MSTRG.166767.86"; exon_number "23";
chr6	StringTie	exon	85567534	85567577	1000	-	.	gene_id "MSTRG.166767"; transcript_id "MSTRG.166767.86"; exon_number "24";
chr6	StringTie	exon	85572137	85572215	1000	-	.	gene_id "MSTRG.166767"; transcript_id "MSTRG.166767.86"; exon_number "25";
chr6	StringTie	exon	85572298	85572371	1000	-	.	gene_id "MSTRG.166767"; transcript_id "MSTRG.166767.86"; exon_number "26";
chr6	StringTie	exon	85574258	85574378	1000	-	.	gene_id "MSTRG.166767"; transcript_id "MSTRG.166767.86"; exon_number "27";
chr6	StringTie	exon	85593579	85594344	1000	-	.	gene_id "MSTRG.166767"; transcript_id "MSTRG.166767.86"; exon_number "28";
chr6	StringTie	exon	85612832	85612923	1000	-	.	gene_id "MSTRG.166767"; transcript_id "MSTRG.166767.86"; exon_number "29";
chr6	StringTie	exon	85614981	85615347	1000	-	.	gene_id "MSTRG.166767"; transcript_id "MSTRG.166767.86"; exon_number "30";
chr6	StringTie	exon	85618818	85618939	1000	-	.	gene_id "MSTRG.166767"; transcript_id "MSTRG.166767.86"; exon_number "31";
chr6	StringTie	exon	85619268	85619417	1000	-	.	gene_id "MSTRG.166767"; transcript_id "MSTRG.166767.86"; exon_number "32";
chr6	StringTie	exon	85622482	85622687	1000	-	.	gene_id "MSTRG.166767"; transcript_id "MSTRG.166767.86"; exon_number "33";
chr6	StringTie	exon	85623977	85624112	1000	-	.	gene_id "MSTRG.166767"; transcript_id "MSTRG.166767.86"; exon_number "34";
chr6	StringTie	exon	85636967	85637143	1000	-	.	gene_id "MSTRG.166767"; transcript_id "MSTRG.166767.86"; exon_number "35";
chr6	StringTie	exon	85637243	85637356	1000	-	.	gene_id "MSTRG.166767"; transcript_id "MSTRG.166767.86"; exon_number "36";
chr6	StringTie	exon	85640221	85640328	1000	-	.	gene_id "MSTRG.166767"; transcript_id "MSTRG.166767.86"; exon_number "37";
chr6	StringTie	exon	85640446	85640564	1000	-	.	gene_id "MSTRG.166767"; transcript_id "MSTRG.166767.86"; exon_number "38";
chr6	StringTie	exon	85641292	85641451	1000	-	.	gene_id "MSTRG.166767"; transcript_id "MSTRG.166767.86"; exon_number "39";
chr6	StringTie	exon	85642797	85642890	1000	-	.	gene_id "MSTRG.166767"; transcript_id "MSTRG.166767.86"; exon_number "40";
chr6	StringTie	exon	85643750	85645717	1000	-	.	gene_id "MSTRG.166767"; transcript_id "MSTRG.166767.86"; exon_number "41";
chr6	StringTie	transcript	85505301	85594901	1000	-	.	gene_id "MSTRG.166767"; transcript_id "MSTRG.166767.87";
chr6	StringTie	exon	85505301	85506005	1000	-	.	gene_id "MSTRG.166767"; transcript_id "MSTRG.166767.87"; exon_number "1";
chr6	StringTie	exon	85507233	85507289	1000	-	.	gene_id "MSTRG.166767"; transcript_id "MSTRG.166767.87"; exon_number "2";
chr6	StringTie	exon	85507968	85508059	1000	-	.	gene_id "MSTRG.166767"; transcript_id "MSTRG.166767.87"; exon_number "3";
chr6	StringTie	exon	85513800	85513895	1000	-	.	gene_id "MSTRG.166767"; transcript_id "MSTRG.166767.87"; exon_number "4";
chr6	StringTie	exon	85514070	85514234	1000	-	.	gene_id "MSTRG.166767"; transcript_id "MSTRG.166767.87"; exon_number "5";
chr6	StringTie	exon	85514506	85514629	1000	-	.	gene_id "MSTRG.166767"; transcript_id "MSTRG.166767.87"; exon_number "6";
chr6	StringTie	exon	85517756	85517875	1000	-	.	gene_id "MSTRG.166767"; transcript_id "MSTRG.166767.87"; exon_number "7";
chr6	StringTie	exon	85518008	85518048	1000	-	.	gene_id "MSTRG.166767"; transcript_id "MSTRG.166767.87"; exon_number "8";
chr6	StringTie	exon	85526126	85526237	1000	-	.	gene_id "MSTRG.166767"; transcript_id "MSTRG.166767.87"; exon_number "9";
chr6	StringTie	exon	85528262	85528362	1000	-	.	gene_id "MSTRG.166767"; transcript_id "MSTRG.166767.87"; exon_number "10";
chr6	StringTie	exon	85530192	85530275	1000	-	.	gene_id "MSTRG.166767"; transcript_id "MSTRG.166767.87"; exon_number "11";
chr6	StringTie	exon	85533599	85533800	1000	-	.	gene_id "MSTRG.166767"; transcript_id "MSTRG.166767.87"; exon_number "12";
chr6	StringTie	exon	85536792	85536924	1000	-	.	gene_id "MSTRG.166767"; transcript_id "MSTRG.166767.87"; exon_number "13";
chr6	StringTie	exon	85538838	85538864	1000	-	.	gene_id "MSTRG.166767"; transcript_id "MSTRG.166767.87"; exon_number "14";
chr6	StringTie	exon	85541985	85542043	1000	-	.	gene_id "MSTRG.166767"; transcript_id "MSTRG.166767.87"; exon_number "15";
chr6	StringTie	exon	85543182	85543306	1000	-	.	gene_id "MSTRG.166767"; transcript_id "MSTRG.166767.87"; exon_number "16";
chr6	StringTie	exon	85543605	85543760	1000	-	.	gene_id "MSTRG.166767"; transcript_id "MSTRG.166767.87"; exon_number "17";
chr6	StringTie	exon	85547112	85547226	1000	-	.	gene_id "MSTRG.166767"; transcript_id "MSTRG.166767.87"; exon_number "18";
chr6	StringTie	exon	85547317	85547397	1000	-	.	gene_id "MSTRG.166767"; transcript_id "MSTRG.166767.87"; exon_number "19";
chr6	StringTie	exon	85547506	85547550	1000	-	.	gene_id "MSTRG.166767"; transcript_id "MSTRG.166767.87"; exon_number "20";
chr6	StringTie	exon	85548301	85548376	1000	-	.	gene_id "MSTRG.166767"; transcript_id "MSTRG.166767.87"; exon_number "21";
chr6	StringTie	exon	85549723	85549879	1000	-	.	gene_id "MSTRG.166767"; transcript_id "MSTRG.166767.87"; exon_number "22";
chr6	StringTie	exon	85557976	85558060	1000	-	.	gene_id "MSTRG.166767"; transcript_id "MSTRG.166767.87"; exon_number "23";
chr6	StringTie	exon	85560774	85561340	1000	-	.	gene_id "MSTRG.166767"; transcript_id "MSTRG.166767.87"; exon_number "24";
chr6	StringTie	exon	85565332	85565419	1000	-	.	gene_id "MSTRG.166767"; transcript_id "MSTRG.166767.87"; exon_number "25";
chr6	StringTie	exon	85567534	85567577	1000	-	.	gene_id "MSTRG.166767"; transcript_id "MSTRG.166767.87"; exon_number "26";
chr6	StringTie	exon	85572137	85572215	1000	-	.	gene_id "MSTRG.166767"; transcript_id "MSTRG.166767.87"; exon_number "27";
chr6	StringTie	exon	85572298	85572374	1000	-	.	gene_id "MSTRG.166767"; transcript_id "MSTRG.166767.87"; exon_number "28";
chr6	StringTie	exon	85574258	85574378	1000	-	.	gene_id "MSTRG.166767"; transcript_id "MSTRG.166767.87"; exon_number "29";
chr6	StringTie	exon	85593579	85594901	1000	-	.	gene_id "MSTRG.166767"; transcript_id "MSTRG.166767.87"; exon_number "30";
chr6	StringTie	transcript	85505304	85595527	1000	-	.	gene_id "MSTRG.166767"; transcript_id "MSTRG.166767.88";
chr6	StringTie	exon	85505304	85506005	1000	-	.	gene_id "MSTRG.166767"; transcript_id "MSTRG.166767.88"; exon_number "1";
chr6	StringTie	exon	85507233	85507289	1000	-	.	gene_id "MSTRG.166767"; transcript_id "MSTRG.166767.88"; exon_number "2";
chr6	StringTie	exon	85507968	85508059	1000	-	.	gene_id "MSTRG.166767"; transcript_id "MSTRG.166767.88"; exon_number "3";
chr6	StringTie	exon	85513800	85513895	1000	-	.	gene_id "MSTRG.166767"; transcript_id "MSTRG.166767.88"; exon_number "4";
chr6	StringTie	exon	85514070	85514234	1000	-	.	gene_id "MSTRG.166767"; transcript_id "MSTRG.166767.88"; exon_number "5";
chr6	StringTie	exon	85514506	85514629	1000	-	.	gene_id "MSTRG.166767"; transcript_id "MSTRG.166767.88"; exon_number "6";
chr6	StringTie	exon	85517756	85517875	1000	-	.	gene_id "MSTRG.166767"; transcript_id "MSTRG.166767.88"; exon_number "7";
chr6	StringTie	exon	85518008	85518048	1000	-	.	gene_id "MSTRG.166767"; transcript_id "MSTRG.166767.88"; exon_number "8";
chr6	StringTie	exon	85526126	85526237	1000	-	.	gene_id "MSTRG.166767"; transcript_id "MSTRG.166767.88"; exon_number "9";
chr6	StringTie	exon	85528262	85528362	1000	-	.	gene_id "MSTRG.166767"; transcript_id "MSTRG.166767.88"; exon_number "10";
chr6	StringTie	exon	85530192	85530275	1000	-	.	gene_id "MSTRG.166767"; transcript_id "MSTRG.166767.88"; exon_number "11";
chr6	StringTie	exon	85533599	85533800	1000	-	.	gene_id "MSTRG.166767"; transcript_id "MSTRG.166767.88"; exon_number "12";
chr6	StringTie	exon	85536792	85536924	1000	-	.	gene_id "MSTRG.166767"; transcript_id "MSTRG.166767.88"; exon_number "13";
chr6	StringTie	exon	85541985	85542043	1000	-	.	gene_id "MSTRG.166767"; transcript_id "MSTRG.166767.88"; exon_number "14";
chr6	StringTie	exon	85543182	85543306	1000	-	.	gene_id "MSTRG.166767"; transcript_id "MSTRG.166767.88"; exon_number "15";
chr6	StringTie	exon	85543605	85543760	1000	-	.	gene_id "MSTRG.166767"; transcript_id "MSTRG.166767.88"; exon_number "16";
chr6	StringTie	exon	85547112	85547226	1000	-	.	gene_id "MSTRG.166767"; transcript_id "MSTRG.166767.88"; exon_number "17";
chr6	StringTie	exon	85547317	85547397	1000	-	.	gene_id "MSTRG.166767"; transcript_id "MSTRG.166767.88"; exon_number "18";
chr6	StringTie	exon	85547506	85547550	1000	-	.	gene_id "MSTRG.166767"; transcript_id "MSTRG.166767.88"; exon_number "19";
chr6	StringTie	exon	85548301	85548376	1000	-	.	gene_id "MSTRG.166767"; transcript_id "MSTRG.166767.88"; exon_number "20";
chr6	StringTie	exon	85549723	85549879	1000	-	.	gene_id "MSTRG.166767"; transcript_id "MSTRG.166767.88"; exon_number "21";
chr6	StringTie	exon	85557976	85558060	1000	-	.	gene_id "MSTRG.166767"; transcript_id "MSTRG.166767.88"; exon_number "22";
chr6	StringTie	exon	85565332	85565419	1000	-	.	gene_id "MSTRG.166767"; transcript_id "MSTRG.166767.88"; exon_number "23";
chr6	StringTie	exon	85567534	85567577	1000	-	.	gene_id "MSTRG.166767"; transcript_id "MSTRG.166767.88"; exon_number "24";
chr6	StringTie	exon	85572137	85572215	1000	-	.	gene_id "MSTRG.166767"; transcript_id "MSTRG.166767.88"; exon_number "25";
chr6	StringTie	exon	85572298	85572374	1000	-	.	gene_id "MSTRG.166767"; transcript_id "MSTRG.166767.88"; exon_number "26";
chr6	StringTie	exon	85574258	85574378	1000	-	.	gene_id "MSTRG.166767"; transcript_id "MSTRG.166767.88"; exon_number "27";
chr6	StringTie	exon	85593579	85594344	1000	-	.	gene_id "MSTRG.166767"; transcript_id "MSTRG.166767.88"; exon_number "28";
chr6	StringTie	exon	85594372	85595527	1000	-	.	gene_id "MSTRG.166767"; transcript_id "MSTRG.166767.88"; exon_number "29";
chr6	StringTie	transcript	85505304	85594241	1000	-	.	gene_id "MSTRG.166767"; transcript_id "MSTRG.166767.89";
chr6	StringTie	exon	85505304	85506005	1000	-	.	gene_id "MSTRG.166767"; transcript_id "MSTRG.166767.89"; exon_number "1";
chr6	StringTie	exon	85507233	85507289	1000	-	.	gene_id "MSTRG.166767"; transcript_id "MSTRG.166767.89"; exon_number "2";
chr6	StringTie	exon	85507968	85508059	1000	-	.	gene_id "MSTRG.166767"; transcript_id "MSTRG.166767.89"; exon_number "3";
chr6	StringTie	exon	85513800	85513895	1000	-	.	gene_id "MSTRG.166767"; transcript_id "MSTRG.166767.89"; exon_number "4";
chr6	StringTie	exon	85514070	85514234	1000	-	.	gene_id "MSTRG.166767"; transcript_id "MSTRG.166767.89"; exon_number "5";
chr6	StringTie	exon	85514506	85514629	1000	-	.	gene_id "MSTRG.166767"; transcript_id "MSTRG.166767.89"; exon_number "6";
chr6	StringTie	exon	85517756	85517875	1000	-	.	gene_id "MSTRG.166767"; transcript_id "MSTRG.166767.89"; exon_number "7";
chr6	StringTie	exon	85518008	85518048	1000	-	.	gene_id "MSTRG.166767"; transcript_id "MSTRG.166767.89"; exon_number "8";
chr6	StringTie	exon	85526126	85526237	1000	-	.	gene_id "MSTRG.166767"; transcript_id "MSTRG.166767.89"; exon_number "9";
chr6	StringTie	exon	85528262	85528362	1000	-	.	gene_id "MSTRG.166767"; transcript_id "MSTRG.166767.89"; exon_number "10";
chr6	StringTie	exon	85530192	85530275	1000	-	.	gene_id "MSTRG.166767"; transcript_id "MSTRG.166767.89"; exon_number "11";
chr6	StringTie	exon	85533599	85533800	1000	-	.	gene_id "MSTRG.166767"; transcript_id "MSTRG.166767.89"; exon_number "12";
chr6	StringTie	exon	85536792	85536924	1000	-	.	gene_id "MSTRG.166767"; transcript_id "MSTRG.166767.89"; exon_number "13";
chr6	StringTie	exon	85541985	85542043	1000	-	.	gene_id "MSTRG.166767"; transcript_id "MSTRG.166767.89"; exon_number "14";
chr6	StringTie	exon	85543182	85543306	1000	-	.	gene_id "MSTRG.166767"; transcript_id "MSTRG.166767.89"; exon_number "15";
chr6	StringTie	exon	85543605	85543760	1000	-	.	gene_id "MSTRG.166767"; transcript_id "MSTRG.166767.89"; exon_number "16";
chr6	StringTie	exon	85547112	85547226	1000	-	.	gene_id "MSTRG.166767"; transcript_id "MSTRG.166767.89"; exon_number "17";
chr6	StringTie	exon	85547317	85547397	1000	-	.	gene_id "MSTRG.166767"; transcript_id "MSTRG.166767.89"; exon_number "18";
chr6	StringTie	exon	85547506	85547550	1000	-	.	gene_id "MSTRG.166767"; transcript_id "MSTRG.166767.89"; exon_number "19";
chr6	StringTie	exon	85548301	85548376	1000	-	.	gene_id "MSTRG.166767"; transcript_id "MSTRG.166767.89"; exon_number "20";
chr6	StringTie	exon	85549723	85549879	1000	-	.	gene_id "MSTRG.166767"; transcript_id "MSTRG.166767.89"; exon_number "21";
chr6	StringTie	exon	85557976	85558060	1000	-	.	gene_id "MSTRG.166767"; transcript_id "MSTRG.166767.89"; exon_number "22";
chr6	StringTie	exon	85564730	85564985	1000	-	.	gene_id "MSTRG.166767"; transcript_id "MSTRG.166767.89"; exon_number "23";
chr6	StringTie	exon	85565332	85565419	1000	-	.	gene_id "MSTRG.166767"; transcript_id "MSTRG.166767.89"; exon_number "24";
chr6	StringTie	exon	85567534	85567577	1000	-	.	gene_id "MSTRG.166767"; transcript_id "MSTRG.166767.89"; exon_number "25";
chr6	StringTie	exon	85572137	85572215	1000	-	.	gene_id "MSTRG.166767"; transcript_id "MSTRG.166767.89"; exon_number "26";
chr6	StringTie	exon	85572298	85572374	1000	-	.	gene_id "MSTRG.166767"; transcript_id "MSTRG.166767.89"; exon_number "27";
chr6	StringTie	exon	85574258	85574378	1000	-	.	gene_id "MSTRG.166767"; transcript_id "MSTRG.166767.89"; exon_number "28";
chr6	StringTie	exon	85593579	85594241	1000	-	.	gene_id "MSTRG.166767"; transcript_id "MSTRG.166767.89"; exon_number "29";
chr6	StringTie	transcript	85503035	85591980	1000	-	.	gene_id "MSTRG.166767"; transcript_id "MSTRG.166767.9";
chr6	StringTie	exon	85503035	85506005	1000	-	.	gene_id "MSTRG.166767"; transcript_id "MSTRG.166767.9"; exon_number "1";
chr6	StringTie	exon	85507233	85507289	1000	-	.	gene_id "MSTRG.166767"; transcript_id "MSTRG.166767.9"; exon_number "2";
chr6	StringTie	exon	85507968	85513895	1000	-	.	gene_id "MSTRG.166767"; transcript_id "MSTRG.166767.9"; exon_number "3";
chr6	StringTie	exon	85514070	85514234	1000	-	.	gene_id "MSTRG.166767"; transcript_id "MSTRG.166767.9"; exon_number "4";
chr6	StringTie	exon	85514506	85514629	1000	-	.	gene_id "MSTRG.166767"; transcript_id "MSTRG.166767.9"; exon_number "5";
chr6	StringTie	exon	85517756	85517875	1000	-	.	gene_id "MSTRG.166767"; transcript_id "MSTRG.166767.9"; exon_number "6";
chr6	StringTie	exon	85518008	85518048	1000	-	.	gene_id "MSTRG.166767"; transcript_id "MSTRG.166767.9"; exon_number "7";
chr6	StringTie	exon	85526126	85526237	1000	-	.	gene_id "MSTRG.166767"; transcript_id "MSTRG.166767.9"; exon_number "8";
chr6	StringTie	exon	85528262	85528362	1000	-	.	gene_id "MSTRG.166767"; transcript_id "MSTRG.166767.9"; exon_number "9";
chr6	StringTie	exon	85530192	85530275	1000	-	.	gene_id "MSTRG.166767"; transcript_id "MSTRG.166767.9"; exon_number "10";
chr6	StringTie	exon	85533599	85533800	1000	-	.	gene_id "MSTRG.166767"; transcript_id "MSTRG.166767.9"; exon_number "11";
chr6	StringTie	exon	85536792	85536924	1000	-	.	gene_id "MSTRG.166767"; transcript_id "MSTRG.166767.9"; exon_number "12";
chr6	StringTie	exon	85541985	85542043	1000	-	.	gene_id "MSTRG.166767"; transcript_id "MSTRG.166767.9"; exon_number "13";
chr6	StringTie	exon	85543182	85543306	1000	-	.	gene_id "MSTRG.166767"; transcript_id "MSTRG.166767.9"; exon_number "14";
chr6	StringTie	exon	85543605	85543760	1000	-	.	gene_id "MSTRG.166767"; transcript_id "MSTRG.166767.9"; exon_number "15";
chr6	StringTie	exon	85547112	85547226	1000	-	.	gene_id "MSTRG.166767"; transcript_id "MSTRG.166767.9"; exon_number "16";
chr6	StringTie	exon	85547317	85547397	1000	-	.	gene_id "MSTRG.166767"; transcript_id "MSTRG.166767.9"; exon_number "17";
chr6	StringTie	exon	85547506	85547550	1000	-	.	gene_id "MSTRG.166767"; transcript_id "MSTRG.166767.9"; exon_number "18";
chr6	StringTie	exon	85548301	85548376	1000	-	.	gene_id "MSTRG.166767"; transcript_id "MSTRG.166767.9"; exon_number "19";
chr6	StringTie	exon	85549723	85549879	1000	-	.	gene_id "MSTRG.166767"; transcript_id "MSTRG.166767.9"; exon_number "20";
chr6	StringTie	exon	85557976	85558060	1000	-	.	gene_id "MSTRG.166767"; transcript_id "MSTRG.166767.9"; exon_number "21";
chr6	StringTie	exon	85565332	85565419	1000	-	.	gene_id "MSTRG.166767"; transcript_id "MSTRG.166767.9"; exon_number "22";
chr6	StringTie	exon	85567534	85567577	1000	-	.	gene_id "MSTRG.166767"; transcript_id "MSTRG.166767.9"; exon_number "23";
chr6	StringTie	exon	85572137	85572215	1000	-	.	gene_id "MSTRG.166767"; transcript_id "MSTRG.166767.9"; exon_number "24";
chr6	StringTie	exon	85572298	85572371	1000	-	.	gene_id "MSTRG.166767"; transcript_id "MSTRG.166767.9"; exon_number "25";
chr6	StringTie	exon	85574258	85574378	1000	-	.	gene_id "MSTRG.166767"; transcript_id "MSTRG.166767.9"; exon_number "26";
chr6	StringTie	exon	85588863	85591980	1000	-	.	gene_id "MSTRG.166767"; transcript_id "MSTRG.166767.9"; exon_number "27";
chr6	StringTie	transcript	85505311	85594206	1000	-	.	gene_id "MSTRG.166767"; transcript_id "MSTRG.166767.90";
chr6	StringTie	exon	85505311	85506005	1000	-	.	gene_id "MSTRG.166767"; transcript_id "MSTRG.166767.90"; exon_number "1";
chr6	StringTie	exon	85507233	85507289	1000	-	.	gene_id "MSTRG.166767"; transcript_id "MSTRG.166767.90"; exon_number "2";
chr6	StringTie	exon	85507968	85508059	1000	-	.	gene_id "MSTRG.166767"; transcript_id "MSTRG.166767.90"; exon_number "3";
chr6	StringTie	exon	85513800	85513895	1000	-	.	gene_id "MSTRG.166767"; transcript_id "MSTRG.166767.90"; exon_number "4";
chr6	StringTie	exon	85514070	85514234	1000	-	.	gene_id "MSTRG.166767"; transcript_id "MSTRG.166767.90"; exon_number "5";
chr6	StringTie	exon	85514506	85514629	1000	-	.	gene_id "MSTRG.166767"; transcript_id "MSTRG.166767.90"; exon_number "6";
chr6	StringTie	exon	85517756	85517875	1000	-	.	gene_id "MSTRG.166767"; transcript_id "MSTRG.166767.90"; exon_number "7";
chr6	StringTie	exon	85518008	85518048	1000	-	.	gene_id "MSTRG.166767"; transcript_id "MSTRG.166767.90"; exon_number "8";
chr6	StringTie	exon	85526126	85526237	1000	-	.	gene_id "MSTRG.166767"; transcript_id "MSTRG.166767.90"; exon_number "9";
chr6	StringTie	exon	85528262	85528362	1000	-	.	gene_id "MSTRG.166767"; transcript_id "MSTRG.166767.90"; exon_number "10";
chr6	StringTie	exon	85530192	85530275	1000	-	.	gene_id "MSTRG.166767"; transcript_id "MSTRG.166767.90"; exon_number "11";
chr6	StringTie	exon	85533599	85533800	1000	-	.	gene_id "MSTRG.166767"; transcript_id "MSTRG.166767.90"; exon_number "12";
chr6	StringTie	exon	85536792	85536924	1000	-	.	gene_id "MSTRG.166767"; transcript_id "MSTRG.166767.90"; exon_number "13";
chr6	StringTie	exon	85538838	85538864	1000	-	.	gene_id "MSTRG.166767"; transcript_id "MSTRG.166767.90"; exon_number "14";
chr6	StringTie	exon	85541985	85542043	1000	-	.	gene_id "MSTRG.166767"; transcript_id "MSTRG.166767.90"; exon_number "15";
chr6	StringTie	exon	85543182	85543306	1000	-	.	gene_id "MSTRG.166767"; transcript_id "MSTRG.166767.90"; exon_number "16";
chr6	StringTie	exon	85543605	85543760	1000	-	.	gene_id "MSTRG.166767"; transcript_id "MSTRG.166767.90"; exon_number "17";
chr6	StringTie	exon	85547112	85547226	1000	-	.	gene_id "MSTRG.166767"; transcript_id "MSTRG.166767.90"; exon_number "18";
chr6	StringTie	exon	85547317	85547397	1000	-	.	gene_id "MSTRG.166767"; transcript_id "MSTRG.166767.90"; exon_number "19";
chr6	StringTie	exon	85547506	85547550	1000	-	.	gene_id "MSTRG.166767"; transcript_id "MSTRG.166767.90"; exon_number "20";
chr6	StringTie	exon	85548301	85548376	1000	-	.	gene_id "MSTRG.166767"; transcript_id "MSTRG.166767.90"; exon_number "21";
chr6	StringTie	exon	85549723	85549879	1000	-	.	gene_id "MSTRG.166767"; transcript_id "MSTRG.166767.90"; exon_number "22";
chr6	StringTie	exon	85557976	85558060	1000	-	.	gene_id "MSTRG.166767"; transcript_id "MSTRG.166767.90"; exon_number "23";
chr6	StringTie	exon	85572137	85572215	1000	-	.	gene_id "MSTRG.166767"; transcript_id "MSTRG.166767.90"; exon_number "24";
chr6	StringTie	exon	85572298	85572374	1000	-	.	gene_id "MSTRG.166767"; transcript_id "MSTRG.166767.90"; exon_number "25";
chr6	StringTie	exon	85574258	85574378	1000	-	.	gene_id "MSTRG.166767"; transcript_id "MSTRG.166767.90"; exon_number "26";
chr6	StringTie	exon	85593834	85594206	1000	-	.	gene_id "MSTRG.166767"; transcript_id "MSTRG.166767.90"; exon_number "27";
chr6	StringTie	transcript	85505317	85594576	1000	-	.	gene_id "MSTRG.166767"; transcript_id "MSTRG.166767.91";
chr6	StringTie	exon	85505317	85506005	1000	-	.	gene_id "MSTRG.166767"; transcript_id "MSTRG.166767.91"; exon_number "1";
chr6	StringTie	exon	85507233	85507289	1000	-	.	gene_id "MSTRG.166767"; transcript_id "MSTRG.166767.91"; exon_number "2";
chr6	StringTie	exon	85507968	85508059	1000	-	.	gene_id "MSTRG.166767"; transcript_id "MSTRG.166767.91"; exon_number "3";
chr6	StringTie	exon	85513800	85513895	1000	-	.	gene_id "MSTRG.166767"; transcript_id "MSTRG.166767.91"; exon_number "4";
chr6	StringTie	exon	85514070	85514234	1000	-	.	gene_id "MSTRG.166767"; transcript_id "MSTRG.166767.91"; exon_number "5";
chr6	StringTie	exon	85514506	85514629	1000	-	.	gene_id "MSTRG.166767"; transcript_id "MSTRG.166767.91"; exon_number "6";
chr6	StringTie	exon	85517756	85517875	1000	-	.	gene_id "MSTRG.166767"; transcript_id "MSTRG.166767.91"; exon_number "7";
chr6	StringTie	exon	85518008	85518048	1000	-	.	gene_id "MSTRG.166767"; transcript_id "MSTRG.166767.91"; exon_number "8";
chr6	StringTie	exon	85526126	85526237	1000	-	.	gene_id "MSTRG.166767"; transcript_id "MSTRG.166767.91"; exon_number "9";
chr6	StringTie	exon	85528262	85528362	1000	-	.	gene_id "MSTRG.166767"; transcript_id "MSTRG.166767.91"; exon_number "10";
chr6	StringTie	exon	85530192	85530275	1000	-	.	gene_id "MSTRG.166767"; transcript_id "MSTRG.166767.91"; exon_number "11";
chr6	StringTie	exon	85533599	85533800	1000	-	.	gene_id "MSTRG.166767"; transcript_id "MSTRG.166767.91"; exon_number "12";
chr6	StringTie	exon	85536792	85536924	1000	-	.	gene_id "MSTRG.166767"; transcript_id "MSTRG.166767.91"; exon_number "13";
chr6	StringTie	exon	85541985	85542043	1000	-	.	gene_id "MSTRG.166767"; transcript_id "MSTRG.166767.91"; exon_number "14";
chr6	StringTie	exon	85543182	85543306	1000	-	.	gene_id "MSTRG.166767"; transcript_id "MSTRG.166767.91"; exon_number "15";
chr6	StringTie	exon	85543605	85543760	1000	-	.	gene_id "MSTRG.166767"; transcript_id "MSTRG.166767.91"; exon_number "16";
chr6	StringTie	exon	85547116	85547226	1000	-	.	gene_id "MSTRG.166767"; transcript_id "MSTRG.166767.91"; exon_number "17";
chr6	StringTie	exon	85547317	85547397	1000	-	.	gene_id "MSTRG.166767"; transcript_id "MSTRG.166767.91"; exon_number "18";
chr6	StringTie	exon	85547506	85547550	1000	-	.	gene_id "MSTRG.166767"; transcript_id "MSTRG.166767.91"; exon_number "19";
chr6	StringTie	exon	85548301	85548376	1000	-	.	gene_id "MSTRG.166767"; transcript_id "MSTRG.166767.91"; exon_number "20";
chr6	StringTie	exon	85549723	85549879	1000	-	.	gene_id "MSTRG.166767"; transcript_id "MSTRG.166767.91"; exon_number "21";
chr6	StringTie	exon	85557976	85558060	1000	-	.	gene_id "MSTRG.166767"; transcript_id "MSTRG.166767.91"; exon_number "22";
chr6	StringTie	exon	85565332	85565419	1000	-	.	gene_id "MSTRG.166767"; transcript_id "MSTRG.166767.91"; exon_number "23";
chr6	StringTie	exon	85567534	85567577	1000	-	.	gene_id "MSTRG.166767"; transcript_id "MSTRG.166767.91"; exon_number "24";
chr6	StringTie	exon	85572137	85572215	1000	-	.	gene_id "MSTRG.166767"; transcript_id "MSTRG.166767.91"; exon_number "25";
chr6	StringTie	exon	85572298	85572374	1000	-	.	gene_id "MSTRG.166767"; transcript_id "MSTRG.166767.91"; exon_number "26";
chr6	StringTie	exon	85574258	85574378	1000	-	.	gene_id "MSTRG.166767"; transcript_id "MSTRG.166767.91"; exon_number "27";
chr6	StringTie	exon	85593579	85594576	1000	-	.	gene_id "MSTRG.166767"; transcript_id "MSTRG.166767.91"; exon_number "28";
chr6	StringTie	transcript	85505319	85594204	1000	-	.	gene_id "MSTRG.166767"; transcript_id "MSTRG.166767.92";
chr6	StringTie	exon	85505319	85506005	1000	-	.	gene_id "MSTRG.166767"; transcript_id "MSTRG.166767.92"; exon_number "1";
chr6	StringTie	exon	85507233	85507289	1000	-	.	gene_id "MSTRG.166767"; transcript_id "MSTRG.166767.92"; exon_number "2";
chr6	StringTie	exon	85507968	85508059	1000	-	.	gene_id "MSTRG.166767"; transcript_id "MSTRG.166767.92"; exon_number "3";
chr6	StringTie	exon	85513800	85513895	1000	-	.	gene_id "MSTRG.166767"; transcript_id "MSTRG.166767.92"; exon_number "4";
chr6	StringTie	exon	85514070	85514234	1000	-	.	gene_id "MSTRG.166767"; transcript_id "MSTRG.166767.92"; exon_number "5";
chr6	StringTie	exon	85514506	85514629	1000	-	.	gene_id "MSTRG.166767"; transcript_id "MSTRG.166767.92"; exon_number "6";
chr6	StringTie	exon	85517756	85517875	1000	-	.	gene_id "MSTRG.166767"; transcript_id "MSTRG.166767.92"; exon_number "7";
chr6	StringTie	exon	85518008	85518048	1000	-	.	gene_id "MSTRG.166767"; transcript_id "MSTRG.166767.92"; exon_number "8";
chr6	StringTie	exon	85526126	85526237	1000	-	.	gene_id "MSTRG.166767"; transcript_id "MSTRG.166767.92"; exon_number "9";
chr6	StringTie	exon	85528262	85528362	1000	-	.	gene_id "MSTRG.166767"; transcript_id "MSTRG.166767.92"; exon_number "10";
chr6	StringTie	exon	85530192	85530275	1000	-	.	gene_id "MSTRG.166767"; transcript_id "MSTRG.166767.92"; exon_number "11";
chr6	StringTie	exon	85533599	85533800	1000	-	.	gene_id "MSTRG.166767"; transcript_id "MSTRG.166767.92"; exon_number "12";
chr6	StringTie	exon	85536792	85536924	1000	-	.	gene_id "MSTRG.166767"; transcript_id "MSTRG.166767.92"; exon_number "13";
chr6	StringTie	exon	85538838	85538864	1000	-	.	gene_id "MSTRG.166767"; transcript_id "MSTRG.166767.92"; exon_number "14";
chr6	StringTie	exon	85541985	85542043	1000	-	.	gene_id "MSTRG.166767"; transcript_id "MSTRG.166767.92"; exon_number "15";
chr6	StringTie	exon	85543182	85543306	1000	-	.	gene_id "MSTRG.166767"; transcript_id "MSTRG.166767.92"; exon_number "16";
chr6	StringTie	exon	85543605	85543760	1000	-	.	gene_id "MSTRG.166767"; transcript_id "MSTRG.166767.92"; exon_number "17";
chr6	StringTie	exon	85547112	85547226	1000	-	.	gene_id "MSTRG.166767"; transcript_id "MSTRG.166767.92"; exon_number "18";
chr6	StringTie	exon	85547317	85547397	1000	-	.	gene_id "MSTRG.166767"; transcript_id "MSTRG.166767.92"; exon_number "19";
chr6	StringTie	exon	85547506	85547550	1000	-	.	gene_id "MSTRG.166767"; transcript_id "MSTRG.166767.92"; exon_number "20";
chr6	StringTie	exon	85548301	85548376	1000	-	.	gene_id "MSTRG.166767"; transcript_id "MSTRG.166767.92"; exon_number "21";
chr6	StringTie	exon	85549723	85549879	1000	-	.	gene_id "MSTRG.166767"; transcript_id "MSTRG.166767.92"; exon_number "22";
chr6	StringTie	exon	85557976	85558060	1000	-	.	gene_id "MSTRG.166767"; transcript_id "MSTRG.166767.92"; exon_number "23";
chr6	StringTie	exon	85565332	85565419	1000	-	.	gene_id "MSTRG.166767"; transcript_id "MSTRG.166767.92"; exon_number "24";
chr6	StringTie	exon	85572137	85572215	1000	-	.	gene_id "MSTRG.166767"; transcript_id "MSTRG.166767.92"; exon_number "25";
chr6	StringTie	exon	85572298	85572371	1000	-	.	gene_id "MSTRG.166767"; transcript_id "MSTRG.166767.92"; exon_number "26";
chr6	StringTie	exon	85574258	85574378	1000	-	.	gene_id "MSTRG.166767"; transcript_id "MSTRG.166767.92"; exon_number "27";
chr6	StringTie	exon	85593579	85594204	1000	-	.	gene_id "MSTRG.166767"; transcript_id "MSTRG.166767.92"; exon_number "28";
chr6	StringTie	transcript	85505319	85594338	1000	-	.	gene_id "MSTRG.166767"; transcript_id "MSTRG.166767.93";
chr6	StringTie	exon	85505319	85506005	1000	-	.	gene_id "MSTRG.166767"; transcript_id "MSTRG.166767.93"; exon_number "1";
chr6	StringTie	exon	85507233	85507289	1000	-	.	gene_id "MSTRG.166767"; transcript_id "MSTRG.166767.93"; exon_number "2";
chr6	StringTie	exon	85507968	85508059	1000	-	.	gene_id "MSTRG.166767"; transcript_id "MSTRG.166767.93"; exon_number "3";
chr6	StringTie	exon	85513800	85513895	1000	-	.	gene_id "MSTRG.166767"; transcript_id "MSTRG.166767.93"; exon_number "4";
chr6	StringTie	exon	85514070	85514234	1000	-	.	gene_id "MSTRG.166767"; transcript_id "MSTRG.166767.93"; exon_number "5";
chr6	StringTie	exon	85514506	85514629	1000	-	.	gene_id "MSTRG.166767"; transcript_id "MSTRG.166767.93"; exon_number "6";
chr6	StringTie	exon	85517756	85517875	1000	-	.	gene_id "MSTRG.166767"; transcript_id "MSTRG.166767.93"; exon_number "7";
chr6	StringTie	exon	85518008	85518048	1000	-	.	gene_id "MSTRG.166767"; transcript_id "MSTRG.166767.93"; exon_number "8";
chr6	StringTie	exon	85526126	85526237	1000	-	.	gene_id "MSTRG.166767"; transcript_id "MSTRG.166767.93"; exon_number "9";
chr6	StringTie	exon	85528262	85528362	1000	-	.	gene_id "MSTRG.166767"; transcript_id "MSTRG.166767.93"; exon_number "10";
chr6	StringTie	exon	85530192	85530275	1000	-	.	gene_id "MSTRG.166767"; transcript_id "MSTRG.166767.93"; exon_number "11";
chr6	StringTie	exon	85533599	85533800	1000	-	.	gene_id "MSTRG.166767"; transcript_id "MSTRG.166767.93"; exon_number "12";
chr6	StringTie	exon	85536792	85536924	1000	-	.	gene_id "MSTRG.166767"; transcript_id "MSTRG.166767.93"; exon_number "13";
chr6	StringTie	exon	85538838	85538864	1000	-	.	gene_id "MSTRG.166767"; transcript_id "MSTRG.166767.93"; exon_number "14";
chr6	StringTie	exon	85541985	85542043	1000	-	.	gene_id "MSTRG.166767"; transcript_id "MSTRG.166767.93"; exon_number "15";
chr6	StringTie	exon	85543182	85543306	1000	-	.	gene_id "MSTRG.166767"; transcript_id "MSTRG.166767.93"; exon_number "16";
chr6	StringTie	exon	85543605	85543760	1000	-	.	gene_id "MSTRG.166767"; transcript_id "MSTRG.166767.93"; exon_number "17";
chr6	StringTie	exon	85547116	85547226	1000	-	.	gene_id "MSTRG.166767"; transcript_id "MSTRG.166767.93"; exon_number "18";
chr6	StringTie	exon	85547317	85547397	1000	-	.	gene_id "MSTRG.166767"; transcript_id "MSTRG.166767.93"; exon_number "19";
chr6	StringTie	exon	85547506	85547550	1000	-	.	gene_id "MSTRG.166767"; transcript_id "MSTRG.166767.93"; exon_number "20";
chr6	StringTie	exon	85548301	85548376	1000	-	.	gene_id "MSTRG.166767"; transcript_id "MSTRG.166767.93"; exon_number "21";
chr6	StringTie	exon	85549723	85549879	1000	-	.	gene_id "MSTRG.166767"; transcript_id "MSTRG.166767.93"; exon_number "22";
chr6	StringTie	exon	85557976	85558060	1000	-	.	gene_id "MSTRG.166767"; transcript_id "MSTRG.166767.93"; exon_number "23";
chr6	StringTie	exon	85565332	85565419	1000	-	.	gene_id "MSTRG.166767"; transcript_id "MSTRG.166767.93"; exon_number "24";
chr6	StringTie	exon	85567534	85567577	1000	-	.	gene_id "MSTRG.166767"; transcript_id "MSTRG.166767.93"; exon_number "25";
chr6	StringTie	exon	85572137	85572214	1000	-	.	gene_id "MSTRG.166767"; transcript_id "MSTRG.166767.93"; exon_number "26";
chr6	StringTie	exon	85572298	85572371	1000	-	.	gene_id "MSTRG.166767"; transcript_id "MSTRG.166767.93"; exon_number "27";
chr6	StringTie	exon	85574258	85574378	1000	-	.	gene_id "MSTRG.166767"; transcript_id "MSTRG.166767.93"; exon_number "28";
chr6	StringTie	exon	85593579	85594338	1000	-	.	gene_id "MSTRG.166767"; transcript_id "MSTRG.166767.93"; exon_number "29";
chr6	StringTie	transcript	85505327	85567579	1000	-	.	gene_id "MSTRG.166767"; transcript_id "MSTRG.166767.94";
chr6	StringTie	exon	85505327	85506005	1000	-	.	gene_id "MSTRG.166767"; transcript_id "MSTRG.166767.94"; exon_number "1";
chr6	StringTie	exon	85507233	85507289	1000	-	.	gene_id "MSTRG.166767"; transcript_id "MSTRG.166767.94"; exon_number "2";
chr6	StringTie	exon	85507968	85508059	1000	-	.	gene_id "MSTRG.166767"; transcript_id "MSTRG.166767.94"; exon_number "3";
chr6	StringTie	exon	85513800	85513895	1000	-	.	gene_id "MSTRG.166767"; transcript_id "MSTRG.166767.94"; exon_number "4";
chr6	StringTie	exon	85514070	85514234	1000	-	.	gene_id "MSTRG.166767"; transcript_id "MSTRG.166767.94"; exon_number "5";
chr6	StringTie	exon	85514506	85514629	1000	-	.	gene_id "MSTRG.166767"; transcript_id "MSTRG.166767.94"; exon_number "6";
chr6	StringTie	exon	85517756	85517875	1000	-	.	gene_id "MSTRG.166767"; transcript_id "MSTRG.166767.94"; exon_number "7";
chr6	StringTie	exon	85518008	85518048	1000	-	.	gene_id "MSTRG.166767"; transcript_id "MSTRG.166767.94"; exon_number "8";
chr6	StringTie	exon	85526126	85526237	1000	-	.	gene_id "MSTRG.166767"; transcript_id "MSTRG.166767.94"; exon_number "9";
chr6	StringTie	exon	85528262	85528362	1000	-	.	gene_id "MSTRG.166767"; transcript_id "MSTRG.166767.94"; exon_number "10";
chr6	StringTie	exon	85530192	85530275	1000	-	.	gene_id "MSTRG.166767"; transcript_id "MSTRG.166767.94"; exon_number "11";
chr6	StringTie	exon	85533599	85533800	1000	-	.	gene_id "MSTRG.166767"; transcript_id "MSTRG.166767.94"; exon_number "12";
chr6	StringTie	exon	85536793	85536924	1000	-	.	gene_id "MSTRG.166767"; transcript_id "MSTRG.166767.94"; exon_number "13";
chr6	StringTie	exon	85538838	85538864	1000	-	.	gene_id "MSTRG.166767"; transcript_id "MSTRG.166767.94"; exon_number "14";
chr6	StringTie	exon	85541985	85542043	1000	-	.	gene_id "MSTRG.166767"; transcript_id "MSTRG.166767.94"; exon_number "15";
chr6	StringTie	exon	85543182	85543306	1000	-	.	gene_id "MSTRG.166767"; transcript_id "MSTRG.166767.94"; exon_number "16";
chr6	StringTie	exon	85543605	85543760	1000	-	.	gene_id "MSTRG.166767"; transcript_id "MSTRG.166767.94"; exon_number "17";
chr6	StringTie	exon	85547116	85547226	1000	-	.	gene_id "MSTRG.166767"; transcript_id "MSTRG.166767.94"; exon_number "18";
chr6	StringTie	exon	85547317	85547397	1000	-	.	gene_id "MSTRG.166767"; transcript_id "MSTRG.166767.94"; exon_number "19";
chr6	StringTie	exon	85547506	85547550	1000	-	.	gene_id "MSTRG.166767"; transcript_id "MSTRG.166767.94"; exon_number "20";
chr6	StringTie	exon	85548301	85548376	1000	-	.	gene_id "MSTRG.166767"; transcript_id "MSTRG.166767.94"; exon_number "21";
chr6	StringTie	exon	85549723	85549879	1000	-	.	gene_id "MSTRG.166767"; transcript_id "MSTRG.166767.94"; exon_number "22";
chr6	StringTie	exon	85557976	85558060	1000	-	.	gene_id "MSTRG.166767"; transcript_id "MSTRG.166767.94"; exon_number "23";
chr6	StringTie	exon	85565332	85565419	1000	-	.	gene_id "MSTRG.166767"; transcript_id "MSTRG.166767.94"; exon_number "24";
chr6	StringTie	exon	85567534	85567579	1000	-	.	gene_id "MSTRG.166767"; transcript_id "MSTRG.166767.94"; exon_number "25";
chr6	StringTie	transcript	85505329	85645399	1000	-	.	gene_id "MSTRG.166767"; transcript_id "MSTRG.166767.95";
chr6	StringTie	exon	85505329	85505996	1000	-	.	gene_id "MSTRG.166767"; transcript_id "MSTRG.166767.95"; exon_number "1";
chr6	StringTie	exon	85507233	85507289	1000	-	.	gene_id "MSTRG.166767"; transcript_id "MSTRG.166767.95"; exon_number "2";
chr6	StringTie	exon	85507968	85508059	1000	-	.	gene_id "MSTRG.166767"; transcript_id "MSTRG.166767.95"; exon_number "3";
chr6	StringTie	exon	85513800	85513895	1000	-	.	gene_id "MSTRG.166767"; transcript_id "MSTRG.166767.95"; exon_number "4";
chr6	StringTie	exon	85514070	85514234	1000	-	.	gene_id "MSTRG.166767"; transcript_id "MSTRG.166767.95"; exon_number "5";
chr6	StringTie	exon	85514506	85514629	1000	-	.	gene_id "MSTRG.166767"; transcript_id "MSTRG.166767.95"; exon_number "6";
chr6	StringTie	exon	85517756	85517875	1000	-	.	gene_id "MSTRG.166767"; transcript_id "MSTRG.166767.95"; exon_number "7";
chr6	StringTie	exon	85518008	85518048	1000	-	.	gene_id "MSTRG.166767"; transcript_id "MSTRG.166767.95"; exon_number "8";
chr6	StringTie	exon	85526126	85526237	1000	-	.	gene_id "MSTRG.166767"; transcript_id "MSTRG.166767.95"; exon_number "9";
chr6	StringTie	exon	85528262	85528362	1000	-	.	gene_id "MSTRG.166767"; transcript_id "MSTRG.166767.95"; exon_number "10";
chr6	StringTie	exon	85530192	85530275	1000	-	.	gene_id "MSTRG.166767"; transcript_id "MSTRG.166767.95"; exon_number "11";
chr6	StringTie	exon	85533599	85533800	1000	-	.	gene_id "MSTRG.166767"; transcript_id "MSTRG.166767.95"; exon_number "12";
chr6	StringTie	exon	85536792	85536924	1000	-	.	gene_id "MSTRG.166767"; transcript_id "MSTRG.166767.95"; exon_number "13";
chr6	StringTie	exon	85541985	85542043	1000	-	.	gene_id "MSTRG.166767"; transcript_id "MSTRG.166767.95"; exon_number "14";
chr6	StringTie	exon	85543182	85543306	1000	-	.	gene_id "MSTRG.166767"; transcript_id "MSTRG.166767.95"; exon_number "15";
chr6	StringTie	exon	85543605	85543760	1000	-	.	gene_id "MSTRG.166767"; transcript_id "MSTRG.166767.95"; exon_number "16";
chr6	StringTie	exon	85547112	85547226	1000	-	.	gene_id "MSTRG.166767"; transcript_id "MSTRG.166767.95"; exon_number "17";
chr6	StringTie	exon	85547317	85547397	1000	-	.	gene_id "MSTRG.166767"; transcript_id "MSTRG.166767.95"; exon_number "18";
chr6	StringTie	exon	85547506	85547550	1000	-	.	gene_id "MSTRG.166767"; transcript_id "MSTRG.166767.95"; exon_number "19";
chr6	StringTie	exon	85548301	85548376	1000	-	.	gene_id "MSTRG.166767"; transcript_id "MSTRG.166767.95"; exon_number "20";
chr6	StringTie	exon	85549723	85549879	1000	-	.	gene_id "MSTRG.166767"; transcript_id "MSTRG.166767.95"; exon_number "21";
chr6	StringTie	exon	85557976	85558060	1000	-	.	gene_id "MSTRG.166767"; transcript_id "MSTRG.166767.95"; exon_number "22";
chr6	StringTie	exon	85565332	85565419	1000	-	.	gene_id "MSTRG.166767"; transcript_id "MSTRG.166767.95"; exon_number "23";
chr6	StringTie	exon	85567534	85567577	1000	-	.	gene_id "MSTRG.166767"; transcript_id "MSTRG.166767.95"; exon_number "24";
chr6	StringTie	exon	85572137	85572215	1000	-	.	gene_id "MSTRG.166767"; transcript_id "MSTRG.166767.95"; exon_number "25";
chr6	StringTie	exon	85572298	85572374	1000	-	.	gene_id "MSTRG.166767"; transcript_id "MSTRG.166767.95"; exon_number "26";
chr6	StringTie	exon	85574258	85574378	1000	-	.	gene_id "MSTRG.166767"; transcript_id "MSTRG.166767.95"; exon_number "27";
chr6	StringTie	exon	85612832	85612920	1000	-	.	gene_id "MSTRG.166767"; transcript_id "MSTRG.166767.95"; exon_number "28";
chr6	StringTie	exon	85614981	85615347	1000	-	.	gene_id "MSTRG.166767"; transcript_id "MSTRG.166767.95"; exon_number "29";
chr6	StringTie	exon	85618818	85618939	1000	-	.	gene_id "MSTRG.166767"; transcript_id "MSTRG.166767.95"; exon_number "30";
chr6	StringTie	exon	85619268	85619417	1000	-	.	gene_id "MSTRG.166767"; transcript_id "MSTRG.166767.95"; exon_number "31";
chr6	StringTie	exon	85622482	85622687	1000	-	.	gene_id "MSTRG.166767"; transcript_id "MSTRG.166767.95"; exon_number "32";
chr6	StringTie	exon	85623977	85624112	1000	-	.	gene_id "MSTRG.166767"; transcript_id "MSTRG.166767.95"; exon_number "33";
chr6	StringTie	exon	85636967	85637143	1000	-	.	gene_id "MSTRG.166767"; transcript_id "MSTRG.166767.95"; exon_number "34";
chr6	StringTie	exon	85637243	85637356	1000	-	.	gene_id "MSTRG.166767"; transcript_id "MSTRG.166767.95"; exon_number "35";
chr6	StringTie	exon	85640221	85640328	1000	-	.	gene_id "MSTRG.166767"; transcript_id "MSTRG.166767.95"; exon_number "36";
chr6	StringTie	exon	85640446	85640564	1000	-	.	gene_id "MSTRG.166767"; transcript_id "MSTRG.166767.95"; exon_number "37";
chr6	StringTie	exon	85641292	85641451	1000	-	.	gene_id "MSTRG.166767"; transcript_id "MSTRG.166767.95"; exon_number "38";
chr6	StringTie	exon	85643750	85645399	1000	-	.	gene_id "MSTRG.166767"; transcript_id "MSTRG.166767.95"; exon_number "39";
chr6	StringTie	transcript	85505331	85594421	1000	-	.	gene_id "MSTRG.166767"; transcript_id "MSTRG.166767.96";
chr6	StringTie	exon	85505331	85506005	1000	-	.	gene_id "MSTRG.166767"; transcript_id "MSTRG.166767.96"; exon_number "1";
chr6	StringTie	exon	85507233	85507289	1000	-	.	gene_id "MSTRG.166767"; transcript_id "MSTRG.166767.96"; exon_number "2";
chr6	StringTie	exon	85507968	85508059	1000	-	.	gene_id "MSTRG.166767"; transcript_id "MSTRG.166767.96"; exon_number "3";
chr6	StringTie	exon	85513800	85513895	1000	-	.	gene_id "MSTRG.166767"; transcript_id "MSTRG.166767.96"; exon_number "4";
chr6	StringTie	exon	85514070	85514234	1000	-	.	gene_id "MSTRG.166767"; transcript_id "MSTRG.166767.96"; exon_number "5";
chr6	StringTie	exon	85514506	85514629	1000	-	.	gene_id "MSTRG.166767"; transcript_id "MSTRG.166767.96"; exon_number "6";
chr6	StringTie	exon	85517756	85517875	1000	-	.	gene_id "MSTRG.166767"; transcript_id "MSTRG.166767.96"; exon_number "7";
chr6	StringTie	exon	85518008	85518048	1000	-	.	gene_id "MSTRG.166767"; transcript_id "MSTRG.166767.96"; exon_number "8";
chr6	StringTie	exon	85526126	85526237	1000	-	.	gene_id "MSTRG.166767"; transcript_id "MSTRG.166767.96"; exon_number "9";
chr6	StringTie	exon	85528262	85528362	1000	-	.	gene_id "MSTRG.166767"; transcript_id "MSTRG.166767.96"; exon_number "10";
chr6	StringTie	exon	85530192	85530275	1000	-	.	gene_id "MSTRG.166767"; transcript_id "MSTRG.166767.96"; exon_number "11";
chr6	StringTie	exon	85533599	85533800	1000	-	.	gene_id "MSTRG.166767"; transcript_id "MSTRG.166767.96"; exon_number "12";
chr6	StringTie	exon	85536792	85536924	1000	-	.	gene_id "MSTRG.166767"; transcript_id "MSTRG.166767.96"; exon_number "13";
chr6	StringTie	exon	85538838	85538864	1000	-	.	gene_id "MSTRG.166767"; transcript_id "MSTRG.166767.96"; exon_number "14";
chr6	StringTie	exon	85541985	85542043	1000	-	.	gene_id "MSTRG.166767"; transcript_id "MSTRG.166767.96"; exon_number "15";
chr6	StringTie	exon	85543182	85543306	1000	-	.	gene_id "MSTRG.166767"; transcript_id "MSTRG.166767.96"; exon_number "16";
chr6	StringTie	exon	85543605	85543730	1000	-	.	gene_id "MSTRG.166767"; transcript_id "MSTRG.166767.96"; exon_number "17";
chr6	StringTie	exon	85547112	85547226	1000	-	.	gene_id "MSTRG.166767"; transcript_id "MSTRG.166767.96"; exon_number "18";
chr6	StringTie	exon	85547317	85547397	1000	-	.	gene_id "MSTRG.166767"; transcript_id "MSTRG.166767.96"; exon_number "19";
chr6	StringTie	exon	85547506	85547550	1000	-	.	gene_id "MSTRG.166767"; transcript_id "MSTRG.166767.96"; exon_number "20";
chr6	StringTie	exon	85548301	85548376	1000	-	.	gene_id "MSTRG.166767"; transcript_id "MSTRG.166767.96"; exon_number "21";
chr6	StringTie	exon	85549723	85549879	1000	-	.	gene_id "MSTRG.166767"; transcript_id "MSTRG.166767.96"; exon_number "22";
chr6	StringTie	exon	85557976	85558060	1000	-	.	gene_id "MSTRG.166767"; transcript_id "MSTRG.166767.96"; exon_number "23";
chr6	StringTie	exon	85565332	85565419	1000	-	.	gene_id "MSTRG.166767"; transcript_id "MSTRG.166767.96"; exon_number "24";
chr6	StringTie	exon	85567534	85567577	1000	-	.	gene_id "MSTRG.166767"; transcript_id "MSTRG.166767.96"; exon_number "25";
chr6	StringTie	exon	85572137	85572215	1000	-	.	gene_id "MSTRG.166767"; transcript_id "MSTRG.166767.96"; exon_number "26";
chr6	StringTie	exon	85572298	85572371	1000	-	.	gene_id "MSTRG.166767"; transcript_id "MSTRG.166767.96"; exon_number "27";
chr6	StringTie	exon	85574258	85574378	1000	-	.	gene_id "MSTRG.166767"; transcript_id "MSTRG.166767.96"; exon_number "28";
chr6	StringTie	exon	85593579	85594421	1000	-	.	gene_id "MSTRG.166767"; transcript_id "MSTRG.166767.96"; exon_number "29";
chr6	StringTie	transcript	85505333	85594338	1000	-	.	gene_id "MSTRG.166767"; transcript_id "MSTRG.166767.97";
chr6	StringTie	exon	85505333	85506005	1000	-	.	gene_id "MSTRG.166767"; transcript_id "MSTRG.166767.97"; exon_number "1";
chr6	StringTie	exon	85507233	85507289	1000	-	.	gene_id "MSTRG.166767"; transcript_id "MSTRG.166767.97"; exon_number "2";
chr6	StringTie	exon	85507968	85508050	1000	-	.	gene_id "MSTRG.166767"; transcript_id "MSTRG.166767.97"; exon_number "3";
chr6	StringTie	exon	85513800	85513895	1000	-	.	gene_id "MSTRG.166767"; transcript_id "MSTRG.166767.97"; exon_number "4";
chr6	StringTie	exon	85514070	85514234	1000	-	.	gene_id "MSTRG.166767"; transcript_id "MSTRG.166767.97"; exon_number "5";
chr6	StringTie	exon	85514506	85514629	1000	-	.	gene_id "MSTRG.166767"; transcript_id "MSTRG.166767.97"; exon_number "6";
chr6	StringTie	exon	85517756	85517875	1000	-	.	gene_id "MSTRG.166767"; transcript_id "MSTRG.166767.97"; exon_number "7";
chr6	StringTie	exon	85518008	85518048	1000	-	.	gene_id "MSTRG.166767"; transcript_id "MSTRG.166767.97"; exon_number "8";
chr6	StringTie	exon	85526126	85526237	1000	-	.	gene_id "MSTRG.166767"; transcript_id "MSTRG.166767.97"; exon_number "9";
chr6	StringTie	exon	85528262	85528362	1000	-	.	gene_id "MSTRG.166767"; transcript_id "MSTRG.166767.97"; exon_number "10";
chr6	StringTie	exon	85530192	85530275	1000	-	.	gene_id "MSTRG.166767"; transcript_id "MSTRG.166767.97"; exon_number "11";
chr6	StringTie	exon	85533599	85533800	1000	-	.	gene_id "MSTRG.166767"; transcript_id "MSTRG.166767.97"; exon_number "12";
chr6	StringTie	exon	85536792	85536924	1000	-	.	gene_id "MSTRG.166767"; transcript_id "MSTRG.166767.97"; exon_number "13";
chr6	StringTie	exon	85538838	85538864	1000	-	.	gene_id "MSTRG.166767"; transcript_id "MSTRG.166767.97"; exon_number "14";
chr6	StringTie	exon	85541985	85542043	1000	-	.	gene_id "MSTRG.166767"; transcript_id "MSTRG.166767.97"; exon_number "15";
chr6	StringTie	exon	85543182	85543306	1000	-	.	gene_id "MSTRG.166767"; transcript_id "MSTRG.166767.97"; exon_number "16";
chr6	StringTie	exon	85543605	85543760	1000	-	.	gene_id "MSTRG.166767"; transcript_id "MSTRG.166767.97"; exon_number "17";
chr6	StringTie	exon	85547116	85547226	1000	-	.	gene_id "MSTRG.166767"; transcript_id "MSTRG.166767.97"; exon_number "18";
chr6	StringTie	exon	85547317	85547397	1000	-	.	gene_id "MSTRG.166767"; transcript_id "MSTRG.166767.97"; exon_number "19";
chr6	StringTie	exon	85547506	85547550	1000	-	.	gene_id "MSTRG.166767"; transcript_id "MSTRG.166767.97"; exon_number "20";
chr6	StringTie	exon	85548301	85548376	1000	-	.	gene_id "MSTRG.166767"; transcript_id "MSTRG.166767.97"; exon_number "21";
chr6	StringTie	exon	85549723	85549879	1000	-	.	gene_id "MSTRG.166767"; transcript_id "MSTRG.166767.97"; exon_number "22";
chr6	StringTie	exon	85557976	85558060	1000	-	.	gene_id "MSTRG.166767"; transcript_id "MSTRG.166767.97"; exon_number "23";
chr6	StringTie	exon	85565332	85565419	1000	-	.	gene_id "MSTRG.166767"; transcript_id "MSTRG.166767.97"; exon_number "24";
chr6	StringTie	exon	85567534	85567577	1000	-	.	gene_id "MSTRG.166767"; transcript_id "MSTRG.166767.97"; exon_number "25";
chr6	StringTie	exon	85572137	85572215	1000	-	.	gene_id "MSTRG.166767"; transcript_id "MSTRG.166767.97"; exon_number "26";
chr6	StringTie	exon	85572298	85572371	1000	-	.	gene_id "MSTRG.166767"; transcript_id "MSTRG.166767.97"; exon_number "27";
chr6	StringTie	exon	85574258	85574378	1000	-	.	gene_id "MSTRG.166767"; transcript_id "MSTRG.166767.97"; exon_number "28";
chr6	StringTie	exon	85593579	85594338	1000	-	.	gene_id "MSTRG.166767"; transcript_id "MSTRG.166767.97"; exon_number "29";
chr6	StringTie	transcript	85505334	85595358	1000	-	.	gene_id "MSTRG.166767"; transcript_id "MSTRG.166767.98";
chr6	StringTie	exon	85505334	85506005	1000	-	.	gene_id "MSTRG.166767"; transcript_id "MSTRG.166767.98"; exon_number "1";
chr6	StringTie	exon	85507233	85507289	1000	-	.	gene_id "MSTRG.166767"; transcript_id "MSTRG.166767.98"; exon_number "2";
chr6	StringTie	exon	85507968	85508059	1000	-	.	gene_id "MSTRG.166767"; transcript_id "MSTRG.166767.98"; exon_number "3";
chr6	StringTie	exon	85513800	85513895	1000	-	.	gene_id "MSTRG.166767"; transcript_id "MSTRG.166767.98"; exon_number "4";
chr6	StringTie	exon	85514070	85514234	1000	-	.	gene_id "MSTRG.166767"; transcript_id "MSTRG.166767.98"; exon_number "5";
chr6	StringTie	exon	85514506	85514629	1000	-	.	gene_id "MSTRG.166767"; transcript_id "MSTRG.166767.98"; exon_number "6";
chr6	StringTie	exon	85517756	85517875	1000	-	.	gene_id "MSTRG.166767"; transcript_id "MSTRG.166767.98"; exon_number "7";
chr6	StringTie	exon	85518008	85518048	1000	-	.	gene_id "MSTRG.166767"; transcript_id "MSTRG.166767.98"; exon_number "8";
chr6	StringTie	exon	85526126	85526237	1000	-	.	gene_id "MSTRG.166767"; transcript_id "MSTRG.166767.98"; exon_number "9";
chr6	StringTie	exon	85528262	85528362	1000	-	.	gene_id "MSTRG.166767"; transcript_id "MSTRG.166767.98"; exon_number "10";
chr6	StringTie	exon	85530192	85530275	1000	-	.	gene_id "MSTRG.166767"; transcript_id "MSTRG.166767.98"; exon_number "11";
chr6	StringTie	exon	85533599	85533800	1000	-	.	gene_id "MSTRG.166767"; transcript_id "MSTRG.166767.98"; exon_number "12";
chr6	StringTie	exon	85536792	85536924	1000	-	.	gene_id "MSTRG.166767"; transcript_id "MSTRG.166767.98"; exon_number "13";
chr6	StringTie	exon	85538838	85538864	1000	-	.	gene_id "MSTRG.166767"; transcript_id "MSTRG.166767.98"; exon_number "14";
chr6	StringTie	exon	85541985	85542043	1000	-	.	gene_id "MSTRG.166767"; transcript_id "MSTRG.166767.98"; exon_number "15";
chr6	StringTie	exon	85543182	85543306	1000	-	.	gene_id "MSTRG.166767"; transcript_id "MSTRG.166767.98"; exon_number "16";
chr6	StringTie	exon	85543605	85543760	1000	-	.	gene_id "MSTRG.166767"; transcript_id "MSTRG.166767.98"; exon_number "17";
chr6	StringTie	exon	85547084	85547226	1000	-	.	gene_id "MSTRG.166767"; transcript_id "MSTRG.166767.98"; exon_number "18";
chr6	StringTie	exon	85547317	85547397	1000	-	.	gene_id "MSTRG.166767"; transcript_id "MSTRG.166767.98"; exon_number "19";
chr6	StringTie	exon	85547506	85547550	1000	-	.	gene_id "MSTRG.166767"; transcript_id "MSTRG.166767.98"; exon_number "20";
chr6	StringTie	exon	85548301	85548376	1000	-	.	gene_id "MSTRG.166767"; transcript_id "MSTRG.166767.98"; exon_number "21";
chr6	StringTie	exon	85549723	85549879	1000	-	.	gene_id "MSTRG.166767"; transcript_id "MSTRG.166767.98"; exon_number "22";
chr6	StringTie	exon	85557976	85558060	1000	-	.	gene_id "MSTRG.166767"; transcript_id "MSTRG.166767.98"; exon_number "23";
chr6	StringTie	exon	85572137	85572215	1000	-	.	gene_id "MSTRG.166767"; transcript_id "MSTRG.166767.98"; exon_number "24";
chr6	StringTie	exon	85572298	85572371	1000	-	.	gene_id "MSTRG.166767"; transcript_id "MSTRG.166767.98"; exon_number "25";
chr6	StringTie	exon	85574258	85574378	1000	-	.	gene_id "MSTRG.166767"; transcript_id "MSTRG.166767.98"; exon_number "26";
chr6	StringTie	exon	85593579	85595358	1000	-	.	gene_id "MSTRG.166767"; transcript_id "MSTRG.166767.98"; exon_number "27";
chr6	StringTie	transcript	85505335	85643877	1000	-	.	gene_id "MSTRG.166767"; transcript_id "MSTRG.166767.99";
chr6	StringTie	exon	85505335	85506005	1000	-	.	gene_id "MSTRG.166767"; transcript_id "MSTRG.166767.99"; exon_number "1";
chr6	StringTie	exon	85507233	85507289	1000	-	.	gene_id "MSTRG.166767"; transcript_id "MSTRG.166767.99"; exon_number "2";
chr6	StringTie	exon	85507968	85508059	1000	-	.	gene_id "MSTRG.166767"; transcript_id "MSTRG.166767.99"; exon_number "3";
chr6	StringTie	exon	85513800	85513895	1000	-	.	gene_id "MSTRG.166767"; transcript_id "MSTRG.166767.99"; exon_number "4";
chr6	StringTie	exon	85514070	85514234	1000	-	.	gene_id "MSTRG.166767"; transcript_id "MSTRG.166767.99"; exon_number "5";
chr6	StringTie	exon	85514506	85514629	1000	-	.	gene_id "MSTRG.166767"; transcript_id "MSTRG.166767.99"; exon_number "6";
chr6	StringTie	exon	85517756	85517875	1000	-	.	gene_id "MSTRG.166767"; transcript_id "MSTRG.166767.99"; exon_number "7";
chr6	StringTie	exon	85518008	85518048	1000	-	.	gene_id "MSTRG.166767"; transcript_id "MSTRG.166767.99"; exon_number "8";
chr6	StringTie	exon	85526126	85526237	1000	-	.	gene_id "MSTRG.166767"; transcript_id "MSTRG.166767.99"; exon_number "9";
chr6	StringTie	exon	85528262	85528362	1000	-	.	gene_id "MSTRG.166767"; transcript_id "MSTRG.166767.99"; exon_number "10";
chr6	StringTie	exon	85530192	85530275	1000	-	.	gene_id "MSTRG.166767"; transcript_id "MSTRG.166767.99"; exon_number "11";
chr6	StringTie	exon	85533599	85533800	1000	-	.	gene_id "MSTRG.166767"; transcript_id "MSTRG.166767.99"; exon_number "12";
chr6	StringTie	exon	85536792	85536924	1000	-	.	gene_id "MSTRG.166767"; transcript_id "MSTRG.166767.99"; exon_number "13";
chr6	StringTie	exon	85538838	85538864	1000	-	.	gene_id "MSTRG.166767"; transcript_id "MSTRG.166767.99"; exon_number "14";
chr6	StringTie	exon	85541985	85542043	1000	-	.	gene_id "MSTRG.166767"; transcript_id "MSTRG.166767.99"; exon_number "15";
chr6	StringTie	exon	85543182	85543306	1000	-	.	gene_id "MSTRG.166767"; transcript_id "MSTRG.166767.99"; exon_number "16";
chr6	StringTie	exon	85543605	85543760	1000	-	.	gene_id "MSTRG.166767"; transcript_id "MSTRG.166767.99"; exon_number "17";
chr6	StringTie	exon	85547112	85547226	1000	-	.	gene_id "MSTRG.166767"; transcript_id "MSTRG.166767.99"; exon_number "18";
chr6	StringTie	exon	85547317	85547397	1000	-	.	gene_id "MSTRG.166767"; transcript_id "MSTRG.166767.99"; exon_number "19";
chr6	StringTie	exon	85547506	85547550	1000	-	.	gene_id "MSTRG.166767"; transcript_id "MSTRG.166767.99"; exon_number "20";
chr6	StringTie	exon	85548301	85548376	1000	-	.	gene_id "MSTRG.166767"; transcript_id "MSTRG.166767.99"; exon_number "21";
chr6	StringTie	exon	85549723	85549879	1000	-	.	gene_id "MSTRG.166767"; transcript_id "MSTRG.166767.99"; exon_number "22";
chr6	StringTie	exon	85557976	85558060	1000	-	.	gene_id "MSTRG.166767"; transcript_id "MSTRG.166767.99"; exon_number "23";
chr6	StringTie	exon	85565332	85565419	1000	-	.	gene_id "MSTRG.166767"; transcript_id "MSTRG.166767.99"; exon_number "24";
chr6	StringTie	exon	85567534	85567577	1000	-	.	gene_id "MSTRG.166767"; transcript_id "MSTRG.166767.99"; exon_number "25";
chr6	StringTie	exon	85572137	85572215	1000	-	.	gene_id "MSTRG.166767"; transcript_id "MSTRG.166767.99"; exon_number "26";
chr6	StringTie	exon	85572298	85572374	1000	-	.	gene_id "MSTRG.166767"; transcript_id "MSTRG.166767.99"; exon_number "27";
chr6	StringTie	exon	85574258	85574378	1000	-	.	gene_id "MSTRG.166767"; transcript_id "MSTRG.166767.99"; exon_number "28";
chr6	StringTie	exon	85593579	85594344	1000	-	.	gene_id "MSTRG.166767"; transcript_id "MSTRG.166767.99"; exon_number "29";
chr6	StringTie	exon	85612832	85612923	1000	-	.	gene_id "MSTRG.166767"; transcript_id "MSTRG.166767.99"; exon_number "30";
chr6	StringTie	exon	85614824	85615347	1000	-	.	gene_id "MSTRG.166767"; transcript_id "MSTRG.166767.99"; exon_number "31";
chr6	StringTie	exon	85618818	85618939	1000	-	.	gene_id "MSTRG.166767"; transcript_id "MSTRG.166767.99"; exon_number "32";
chr6	StringTie	exon	85619268	85619417	1000	-	.	gene_id "MSTRG.166767"; transcript_id "MSTRG.166767.99"; exon_number "33";
chr6	StringTie	exon	85622482	85622687	1000	-	.	gene_id "MSTRG.166767"; transcript_id "MSTRG.166767.99"; exon_number "34";
chr6	StringTie	exon	85623977	85624112	1000	-	.	gene_id "MSTRG.166767"; transcript_id "MSTRG.166767.99"; exon_number "35";
chr6	StringTie	exon	85636967	85637143	1000	-	.	gene_id "MSTRG.166767"; transcript_id "MSTRG.166767.99"; exon_number "36";
chr6	StringTie	exon	85637243	85637356	1000	-	.	gene_id "MSTRG.166767"; transcript_id "MSTRG.166767.99"; exon_number "37";
chr6	StringTie	exon	85640221	85640328	1000	-	.	gene_id "MSTRG.166767"; transcript_id "MSTRG.166767.99"; exon_number "38";
chr6	StringTie	exon	85640446	85640564	1000	-	.	gene_id "MSTRG.166767"; transcript_id "MSTRG.166767.99"; exon_number "39";
chr6	StringTie	exon	85641292	85641451	1000	-	.	gene_id "MSTRG.166767"; transcript_id "MSTRG.166767.99"; exon_number "40";
chr6	StringTie	exon	85642797	85642890	1000	-	.	gene_id "MSTRG.166767"; transcript_id "MSTRG.166767.99"; exon_number "41";
chr6	StringTie	exon	85643750	85643877	1000	-	.	gene_id "MSTRG.166767"; transcript_id "MSTRG.166767.99"; exon_number "42";
chr6	StringTie	transcript	85611280	85612387	1000	+	.	gene_id "MSTRG.166768"; transcript_id "MSTRG.166768.1";
chr6	StringTie	exon	85611280	85611479	1000	+	.	gene_id "MSTRG.166768"; transcript_id "MSTRG.166768.1"; exon_number "1";
chr6	StringTie	exon	85611673	85612088	1000	+	.	gene_id "MSTRG.166768"; transcript_id "MSTRG.166768.1"; exon_number "2";
chr6	StringTie	exon	85612218	85612387	1000	+	.	gene_id "MSTRG.166768"; transcript_id "MSTRG.166768.1"; exon_number "3";
chr6	StringTie	transcript	85611594	85611916	1000	+	.	gene_id "MSTRG.166768"; transcript_id "MSTRG.166768.2";
chr6	StringTie	exon	85611594	85611672	1000	+	.	gene_id "MSTRG.166768"; transcript_id "MSTRG.166768.2"; exon_number "1";
chr6	StringTie	exon	85611726	85611916	1000	+	.	gene_id "MSTRG.166768"; transcript_id "MSTRG.166768.2"; exon_number "2";
chr6	StringTie	transcript	85683482	85684006	1000	.	.	gene_id "MSTRG.166769"; transcript_id "MSTRG.166769.1";
chr6	StringTie	exon	85683482	85684006	1000	.	.	gene_id "MSTRG.166769"; transcript_id "MSTRG.166769.1"; exon_number "1";
chr1	StringTie	transcript	231281414	231281524	1000	-	.	gene_id "MSTRG.16677"; transcript_id "ENST00000410475"; gene_name "RNA5SP80"; ref_gene_id "ENSG00000222407";
chr1	StringTie	exon	231281414	231281524	1000	-	.	gene_id "MSTRG.16677"; transcript_id "ENST00000410475"; exon_number "1"; gene_name "RNA5SP80"; ref_gene_id "ENSG00000222407";
chr6	StringTie	transcript	106817260	106864658	1000	+	.	gene_id "MSTRG.166770"; transcript_id "MSTRG.166770.1";
chr6	StringTie	exon	106817260	106821542	1000	+	.	gene_id "MSTRG.166770"; transcript_id "MSTRG.166770.1"; exon_number "1";
chr6	StringTie	exon	106823993	106824202	1000	+	.	gene_id "MSTRG.166770"; transcript_id "MSTRG.166770.1"; exon_number "2";
chr6	StringTie	exon	106847255	106847295	1000	+	.	gene_id "MSTRG.166770"; transcript_id "MSTRG.166770.1"; exon_number "3";
chr6	StringTie	exon	106860117	106860218	1000	+	.	gene_id "MSTRG.166770"; transcript_id "MSTRG.166770.1"; exon_number "4";
chr6	StringTie	exon	106863346	106864658	1000	+	.	gene_id "MSTRG.166770"; transcript_id "MSTRG.166770.1"; exon_number "5";
chr6	StringTie	transcript	106879084	106889199	1000	+	.	gene_id "MSTRG.166770"; transcript_id "MSTRG.166770.10";
chr6	StringTie	exon	106879084	106881980	1000	+	.	gene_id "MSTRG.166770"; transcript_id "MSTRG.166770.10"; exon_number "1";
chr6	StringTie	exon	106882657	106883211	1000	+	.	gene_id "MSTRG.166770"; transcript_id "MSTRG.166770.10"; exon_number "2";
chr6	StringTie	exon	106883880	106884177	1000	+	.	gene_id "MSTRG.166770"; transcript_id "MSTRG.166770.10"; exon_number "3";
chr6	StringTie	exon	106888332	106889199	1000	+	.	gene_id "MSTRG.166770"; transcript_id "MSTRG.166770.10"; exon_number "4";
chr6	StringTie	transcript	106881893	106889183	1000	+	.	gene_id "MSTRG.166770"; transcript_id "MSTRG.166770.11";
chr6	StringTie	exon	106881893	106881980	1000	+	.	gene_id "MSTRG.166770"; transcript_id "MSTRG.166770.11"; exon_number "1";
chr6	StringTie	exon	106882657	106883211	1000	+	.	gene_id "MSTRG.166770"; transcript_id "MSTRG.166770.11"; exon_number "2";
chr6	StringTie	exon	106888332	106889183	1000	+	.	gene_id "MSTRG.166770"; transcript_id "MSTRG.166770.11"; exon_number "3";
chr6	StringTie	transcript	106817279	106820898	1000	+	.	gene_id "MSTRG.166770"; transcript_id "MSTRG.166770.2";
chr6	StringTie	exon	106817279	106817389	1000	+	.	gene_id "MSTRG.166770"; transcript_id "MSTRG.166770.2"; exon_number "1";
chr6	StringTie	exon	106819757	106819824	1000	+	.	gene_id "MSTRG.166770"; transcript_id "MSTRG.166770.2"; exon_number "2";
chr6	StringTie	exon	106820275	106820898	1000	+	.	gene_id "MSTRG.166770"; transcript_id "MSTRG.166770.2"; exon_number "3";
chr6	StringTie	transcript	106817279	106820898	1000	+	.	gene_id "MSTRG.166770"; transcript_id "MSTRG.166770.3";
chr6	StringTie	exon	106817279	106817389	1000	+	.	gene_id "MSTRG.166770"; transcript_id "MSTRG.166770.3"; exon_number "1";
chr6	StringTie	exon	106819757	106819824	1000	+	.	gene_id "MSTRG.166770"; transcript_id "MSTRG.166770.3"; exon_number "2";
chr6	StringTie	exon	106820617	106820898	1000	+	.	gene_id "MSTRG.166770"; transcript_id "MSTRG.166770.3"; exon_number "3";
chr6	StringTie	transcript	106848423	106889199	1000	+	.	gene_id "MSTRG.166770"; transcript_id "MSTRG.166770.4";
chr6	StringTie	exon	106848423	106860218	1000	+	.	gene_id "MSTRG.166770"; transcript_id "MSTRG.166770.4"; exon_number "1";
chr6	StringTie	exon	106882657	106883211	1000	+	.	gene_id "MSTRG.166770"; transcript_id "MSTRG.166770.4"; exon_number "2";
chr6	StringTie	exon	106883880	106884291	1000	+	.	gene_id "MSTRG.166770"; transcript_id "MSTRG.166770.4"; exon_number "3";
chr6	StringTie	exon	106888332	106889199	1000	+	.	gene_id "MSTRG.166770"; transcript_id "MSTRG.166770.4"; exon_number "4";
chr6	StringTie	transcript	106866661	106889580	1000	+	.	gene_id "MSTRG.166770"; transcript_id "MSTRG.166770.5";
chr6	StringTie	exon	106866661	106883211	1000	+	.	gene_id "MSTRG.166770"; transcript_id "MSTRG.166770.5"; exon_number "1";
chr6	StringTie	exon	106888332	106889580	1000	+	.	gene_id "MSTRG.166770"; transcript_id "MSTRG.166770.5"; exon_number "2";
chr6	StringTie	transcript	106866661	106889198	1000	+	.	gene_id "MSTRG.166770"; transcript_id "MSTRG.166770.6";
chr6	StringTie	exon	106866661	106881980	1000	+	.	gene_id "MSTRG.166770"; transcript_id "MSTRG.166770.6"; exon_number "1";
chr6	StringTie	exon	106882657	106883211	1000	+	.	gene_id "MSTRG.166770"; transcript_id "MSTRG.166770.6"; exon_number "2";
chr6	StringTie	exon	106883880	106884291	1000	+	.	gene_id "MSTRG.166770"; transcript_id "MSTRG.166770.6"; exon_number "3";
chr6	StringTie	exon	106885332	106885401	1000	+	.	gene_id "MSTRG.166770"; transcript_id "MSTRG.166770.6"; exon_number "4";
chr6	StringTie	exon	106888332	106889198	1000	+	.	gene_id "MSTRG.166770"; transcript_id "MSTRG.166770.6"; exon_number "5";
chr6	StringTie	transcript	106866661	106889198	1000	+	.	gene_id "MSTRG.166770"; transcript_id "MSTRG.166770.7";
chr6	StringTie	exon	106866661	106884177	1000	+	.	gene_id "MSTRG.166770"; transcript_id "MSTRG.166770.7"; exon_number "1";
chr6	StringTie	exon	106888332	106889198	1000	+	.	gene_id "MSTRG.166770"; transcript_id "MSTRG.166770.7"; exon_number "2";
chr6	StringTie	transcript	106866661	106889202	1000	+	.	gene_id "MSTRG.166770"; transcript_id "MSTRG.166770.8";
chr6	StringTie	exon	106866661	106872315	1000	+	.	gene_id "MSTRG.166770"; transcript_id "MSTRG.166770.8"; exon_number "1";
chr6	StringTie	exon	106882657	106883211	1000	+	.	gene_id "MSTRG.166770"; transcript_id "MSTRG.166770.8"; exon_number "2";
chr6	StringTie	exon	106883880	106884291	1000	+	.	gene_id "MSTRG.166770"; transcript_id "MSTRG.166770.8"; exon_number "3";
chr6	StringTie	exon	106888332	106889202	1000	+	.	gene_id "MSTRG.166770"; transcript_id "MSTRG.166770.8"; exon_number "4";
chr6	StringTie	transcript	106879084	106889199	1000	+	.	gene_id "MSTRG.166770"; transcript_id "MSTRG.166770.9";
chr6	StringTie	exon	106879084	106881980	1000	+	.	gene_id "MSTRG.166770"; transcript_id "MSTRG.166770.9"; exon_number "1";
chr6	StringTie	exon	106882657	106883211	1000	+	.	gene_id "MSTRG.166770"; transcript_id "MSTRG.166770.9"; exon_number "2";
chr6	StringTie	exon	106883880	106884291	1000	+	.	gene_id "MSTRG.166770"; transcript_id "MSTRG.166770.9"; exon_number "3";
chr6	StringTie	exon	106888332	106889199	1000	+	.	gene_id "MSTRG.166770"; transcript_id "MSTRG.166770.9"; exon_number "4";
chr6	StringTie	transcript	106824238	106825779	1000	.	.	gene_id "MSTRG.166771"; transcript_id "MSTRG.166771.1";
chr6	StringTie	exon	106824238	106825779	1000	.	.	gene_id "MSTRG.166771"; transcript_id "MSTRG.166771.1"; exon_number "1";
chr6	StringTie	transcript	106848423	106872388	1000	-	.	gene_id "MSTRG.166772"; transcript_id "MSTRG.166772.1";
chr6	StringTie	exon	106848423	106867224	1000	-	.	gene_id "MSTRG.166772"; transcript_id "MSTRG.166772.1"; exon_number "1";
chr6	StringTie	exon	106870273	106870513	1000	-	.	gene_id "MSTRG.166772"; transcript_id "MSTRG.166772.1"; exon_number "2";
chr6	StringTie	exon	106872058	106872388	1000	-	.	gene_id "MSTRG.166772"; transcript_id "MSTRG.166772.1"; exon_number "3";
chr6	StringTie	transcript	106860120	106887593	1000	-	.	gene_id "MSTRG.166772"; transcript_id "MSTRG.166772.2";
chr6	StringTie	exon	106860120	106863212	1000	-	.	gene_id "MSTRG.166772"; transcript_id "MSTRG.166772.2"; exon_number "1";
chr6	StringTie	exon	106866841	106867220	1000	-	.	gene_id "MSTRG.166772"; transcript_id "MSTRG.166772.2"; exon_number "2";
chr6	StringTie	exon	106870273	106870513	1000	-	.	gene_id "MSTRG.166772"; transcript_id "MSTRG.166772.2"; exon_number "3";
chr6	StringTie	exon	106872058	106873934	1000	-	.	gene_id "MSTRG.166772"; transcript_id "MSTRG.166772.2"; exon_number "4";
chr6	StringTie	exon	106887094	106887593	1000	-	.	gene_id "MSTRG.166772"; transcript_id "MSTRG.166772.2"; exon_number "5";
chr6	StringTie	transcript	106860120	106894431	1000	-	.	gene_id "MSTRG.166772"; transcript_id "MSTRG.166772.3";
chr6	StringTie	exon	106860120	106867224	1000	-	.	gene_id "MSTRG.166772"; transcript_id "MSTRG.166772.3"; exon_number "1";
chr6	StringTie	exon	106872058	106873934	1000	-	.	gene_id "MSTRG.166772"; transcript_id "MSTRG.166772.3"; exon_number "2";
chr6	StringTie	exon	106894142	106894431	1000	-	.	gene_id "MSTRG.166772"; transcript_id "MSTRG.166772.3"; exon_number "3";
chr6	StringTie	transcript	106860120	106872297	1000	-	.	gene_id "MSTRG.166772"; transcript_id "MSTRG.166772.4";
chr6	StringTie	exon	106860120	106865975	1000	-	.	gene_id "MSTRG.166772"; transcript_id "MSTRG.166772.4"; exon_number "1";
chr6	StringTie	exon	106866841	106867224	1000	-	.	gene_id "MSTRG.166772"; transcript_id "MSTRG.166772.4"; exon_number "2";
chr6	StringTie	exon	106870273	106870513	1000	-	.	gene_id "MSTRG.166772"; transcript_id "MSTRG.166772.4"; exon_number "3";
chr6	StringTie	exon	106872058	106872297	1000	-	.	gene_id "MSTRG.166772"; transcript_id "MSTRG.166772.4"; exon_number "4";
chr6	StringTie	transcript	106860837	106887221	1000	-	.	gene_id "MSTRG.166772"; transcript_id "MSTRG.166772.5";
chr6	StringTie	exon	106860837	106867224	1000	-	.	gene_id "MSTRG.166772"; transcript_id "MSTRG.166772.5"; exon_number "1";
chr6	StringTie	exon	106870273	106870513	1000	-	.	gene_id "MSTRG.166772"; transcript_id "MSTRG.166772.5"; exon_number "2";
chr6	StringTie	exon	106887094	106887221	1000	-	.	gene_id "MSTRG.166772"; transcript_id "MSTRG.166772.5"; exon_number "3";
chr6	StringTie	transcript	106862188	106872380	1000	-	.	gene_id "MSTRG.166772"; transcript_id "MSTRG.166772.6";
chr6	StringTie	exon	106862188	106863212	1000	-	.	gene_id "MSTRG.166772"; transcript_id "MSTRG.166772.6"; exon_number "1";
chr6	StringTie	exon	106866841	106867224	1000	-	.	gene_id "MSTRG.166772"; transcript_id "MSTRG.166772.6"; exon_number "2";
chr6	StringTie	exon	106870273	106870513	1000	-	.	gene_id "MSTRG.166772"; transcript_id "MSTRG.166772.6"; exon_number "3";
chr6	StringTie	exon	106872058	106872380	1000	-	.	gene_id "MSTRG.166772"; transcript_id "MSTRG.166772.6"; exon_number "4";
chr6	StringTie	transcript	106865214	106872268	1000	-	.	gene_id "MSTRG.166772"; transcript_id "MSTRG.166772.7";
chr6	StringTie	exon	106865214	106865975	1000	-	.	gene_id "MSTRG.166772"; transcript_id "MSTRG.166772.7"; exon_number "1";
chr6	StringTie	exon	106866841	106867220	1000	-	.	gene_id "MSTRG.166772"; transcript_id "MSTRG.166772.7"; exon_number "2";
chr6	StringTie	exon	106870273	106870513	1000	-	.	gene_id "MSTRG.166772"; transcript_id "MSTRG.166772.7"; exon_number "3";
chr6	StringTie	exon	106872058	106872268	1000	-	.	gene_id "MSTRG.166772"; transcript_id "MSTRG.166772.7"; exon_number "4";
chr6	StringTie	transcript	106865593	106887221	1000	-	.	gene_id "MSTRG.166772"; transcript_id "MSTRG.166772.8";
chr6	StringTie	exon	106865593	106867220	1000	-	.	gene_id "MSTRG.166772"; transcript_id "MSTRG.166772.8"; exon_number "1";
chr6	StringTie	exon	106872058	106873934	1000	-	.	gene_id "MSTRG.166772"; transcript_id "MSTRG.166772.8"; exon_number "2";
chr6	StringTie	exon	106887094	106887221	1000	-	.	gene_id "MSTRG.166772"; transcript_id "MSTRG.166772.8"; exon_number "3";
chr6	StringTie	transcript	106866626	106866982	1000	-	.	gene_id "MSTRG.166772"; transcript_id "MSTRG.166772.9";
chr6	StringTie	exon	106866626	106866734	1000	-	.	gene_id "MSTRG.166772"; transcript_id "MSTRG.166772.9"; exon_number "1";
chr6	StringTie	exon	106866841	106866982	1000	-	.	gene_id "MSTRG.166772"; transcript_id "MSTRG.166772.9"; exon_number "2";
chr6	StringTie	transcript	106890684	106892205	1000	.	.	gene_id "MSTRG.166773"; transcript_id "MSTRG.166773.1";
chr6	StringTie	exon	106890684	106892205	1000	.	.	gene_id "MSTRG.166773"; transcript_id "MSTRG.166773.1"; exon_number "1";
chr6	StringTie	transcript	106895238	106901729	1000	.	.	gene_id "MSTRG.166774"; transcript_id "MSTRG.166774.1";
chr6	StringTie	exon	106895238	106901729	1000	.	.	gene_id "MSTRG.166774"; transcript_id "MSTRG.166774.1"; exon_number "1";
chr6	StringTie	transcript	106902030	106903128	1000	.	.	gene_id "MSTRG.166775"; transcript_id "MSTRG.166775.1";
chr6	StringTie	exon	106902030	106903128	1000	.	.	gene_id "MSTRG.166775"; transcript_id "MSTRG.166775.1"; exon_number "1";
chr6	StringTie	transcript	106905751	106932350	1000	+	.	gene_id "MSTRG.166776"; transcript_id "MSTRG.166776.1";
chr6	StringTie	exon	106905751	106906773	1000	+	.	gene_id "MSTRG.166776"; transcript_id "MSTRG.166776.1"; exon_number "1";
chr6	StringTie	exon	106925424	106925670	1000	+	.	gene_id "MSTRG.166776"; transcript_id "MSTRG.166776.1"; exon_number "2";
chr6	StringTie	exon	106927709	106932350	1000	+	.	gene_id "MSTRG.166776"; transcript_id "MSTRG.166776.1"; exon_number "3";
chr6	StringTie	transcript	106906317	106929185	1000	+	.	gene_id "MSTRG.166776"; transcript_id "MSTRG.166776.2";
chr6	StringTie	exon	106906317	106906773	1000	+	.	gene_id "MSTRG.166776"; transcript_id "MSTRG.166776.2"; exon_number "1";
chr6	StringTie	exon	106925424	106927201	1000	+	.	gene_id "MSTRG.166776"; transcript_id "MSTRG.166776.2"; exon_number "2";
chr6	StringTie	exon	106927709	106929185	1000	+	.	gene_id "MSTRG.166776"; transcript_id "MSTRG.166776.2"; exon_number "3";
chr6	StringTie	transcript	106906478	106912286	1000	+	.	gene_id "MSTRG.166776"; transcript_id "MSTRG.166776.3";
chr6	StringTie	exon	106906478	106906773	1000	+	.	gene_id "MSTRG.166776"; transcript_id "MSTRG.166776.3"; exon_number "1";
chr6	StringTie	exon	106912253	106912286	1000	+	.	gene_id "MSTRG.166776"; transcript_id "MSTRG.166776.3"; exon_number "2";
chr6	StringTie	transcript	106918442	106933079	1000	+	.	gene_id "MSTRG.166776"; transcript_id "MSTRG.166776.4";
chr6	StringTie	exon	106918442	106919524	1000	+	.	gene_id "MSTRG.166776"; transcript_id "MSTRG.166776.4"; exon_number "1";
chr6	StringTie	exon	106925424	106925670	1000	+	.	gene_id "MSTRG.166776"; transcript_id "MSTRG.166776.4"; exon_number "2";
chr6	StringTie	exon	106927709	106933079	1000	+	.	gene_id "MSTRG.166776"; transcript_id "MSTRG.166776.4"; exon_number "3";
chr6	StringTie	transcript	106925421	106945887	1000	-	.	gene_id "MSTRG.166777"; transcript_id "MSTRG.166777.1";
chr6	StringTie	exon	106925421	106932187	1000	-	.	gene_id "MSTRG.166777"; transcript_id "MSTRG.166777.1"; exon_number "1";
chr6	StringTie	exon	106939580	106939733	1000	-	.	gene_id "MSTRG.166777"; transcript_id "MSTRG.166777.1"; exon_number "2";
chr6	StringTie	exon	106941794	106941957	1000	-	.	gene_id "MSTRG.166777"; transcript_id "MSTRG.166777.1"; exon_number "3";
chr6	StringTie	exon	106943430	106943495	1000	-	.	gene_id "MSTRG.166777"; transcript_id "MSTRG.166777.1"; exon_number "4";
chr6	StringTie	exon	106944748	106945887	1000	-	.	gene_id "MSTRG.166777"; transcript_id "MSTRG.166777.1"; exon_number "5";
chr6	StringTie	transcript	106930223	106940036	1000	-	.	gene_id "MSTRG.166777"; transcript_id "MSTRG.166777.10";
chr6	StringTie	exon	106930223	106930244	1000	-	.	gene_id "MSTRG.166777"; transcript_id "MSTRG.166777.10"; exon_number "1";
chr6	StringTie	exon	106931752	106932223	1000	-	.	gene_id "MSTRG.166777"; transcript_id "MSTRG.166777.10"; exon_number "2";
chr6	StringTie	exon	106937048	106937340	1000	-	.	gene_id "MSTRG.166777"; transcript_id "MSTRG.166777.10"; exon_number "3";
chr6	StringTie	exon	106939580	106940036	1000	-	.	gene_id "MSTRG.166777"; transcript_id "MSTRG.166777.10"; exon_number "4";
chr6	StringTie	transcript	106926424	106942034	1000	-	.	gene_id "MSTRG.166777"; transcript_id "MSTRG.166777.2";
chr6	StringTie	exon	106926424	106932223	1000	-	.	gene_id "MSTRG.166777"; transcript_id "MSTRG.166777.2"; exon_number "1";
chr6	StringTie	exon	106939580	106939733	1000	-	.	gene_id "MSTRG.166777"; transcript_id "MSTRG.166777.2"; exon_number "2";
chr6	StringTie	exon	106941794	106942034	1000	-	.	gene_id "MSTRG.166777"; transcript_id "MSTRG.166777.2"; exon_number "3";
chr6	StringTie	transcript	106926622	106956258	1000	-	.	gene_id "MSTRG.166777"; transcript_id "MSTRG.166777.3";
chr6	StringTie	exon	106926622	106932223	1000	-	.	gene_id "MSTRG.166777"; transcript_id "MSTRG.166777.3"; exon_number "1";
chr6	StringTie	exon	106939580	106956258	1000	-	.	gene_id "MSTRG.166777"; transcript_id "MSTRG.166777.3"; exon_number "2";
chr6	StringTie	transcript	106926665	106940075	1000	-	.	gene_id "MSTRG.166777"; transcript_id "MSTRG.166777.4";
chr6	StringTie	exon	106926665	106930244	1000	-	.	gene_id "MSTRG.166777"; transcript_id "MSTRG.166777.4"; exon_number "1";
chr6	StringTie	exon	106939580	106939733	1000	-	.	gene_id "MSTRG.166777"; transcript_id "MSTRG.166777.4"; exon_number "2";
chr6	StringTie	exon	106939849	106940075	1000	-	.	gene_id "MSTRG.166777"; transcript_id "MSTRG.166777.4"; exon_number "3";
chr6	StringTie	transcript	106926672	106943717	1000	-	.	gene_id "MSTRG.166777"; transcript_id "MSTRG.166777.5";
chr6	StringTie	exon	106926672	106932202	1000	-	.	gene_id "MSTRG.166777"; transcript_id "MSTRG.166777.5"; exon_number "1";
chr6	StringTie	exon	106939580	106939733	1000	-	.	gene_id "MSTRG.166777"; transcript_id "MSTRG.166777.5"; exon_number "2";
chr6	StringTie	exon	106943430	106943717	1000	-	.	gene_id "MSTRG.166777"; transcript_id "MSTRG.166777.5"; exon_number "3";
chr6	StringTie	transcript	106926682	106940056	1000	-	.	gene_id "MSTRG.166777"; transcript_id "MSTRG.166777.6";
chr6	StringTie	exon	106926682	106932223	1000	-	.	gene_id "MSTRG.166777"; transcript_id "MSTRG.166777.6"; exon_number "1";
chr6	StringTie	exon	106939580	106939733	1000	-	.	gene_id "MSTRG.166777"; transcript_id "MSTRG.166777.6"; exon_number "2";
chr6	StringTie	exon	106939849	106940056	1000	-	.	gene_id "MSTRG.166777"; transcript_id "MSTRG.166777.6"; exon_number "3";
chr6	StringTie	transcript	106926682	106940056	1000	-	.	gene_id "MSTRG.166777"; transcript_id "MSTRG.166777.7";
chr6	StringTie	exon	106926682	106930244	1000	-	.	gene_id "MSTRG.166777"; transcript_id "MSTRG.166777.7"; exon_number "1";
chr6	StringTie	exon	106931752	106932223	1000	-	.	gene_id "MSTRG.166777"; transcript_id "MSTRG.166777.7"; exon_number "2";
chr6	StringTie	exon	106939580	106939733	1000	-	.	gene_id "MSTRG.166777"; transcript_id "MSTRG.166777.7"; exon_number "3";
chr6	StringTie	exon	106939825	106940056	1000	-	.	gene_id "MSTRG.166777"; transcript_id "MSTRG.166777.7"; exon_number "4";
chr6	StringTie	transcript	106930162	106939679	1000	-	.	gene_id "MSTRG.166777"; transcript_id "MSTRG.166777.8";
chr6	StringTie	exon	106930162	106930244	1000	-	.	gene_id "MSTRG.166777"; transcript_id "MSTRG.166777.8"; exon_number "1";
chr6	StringTie	exon	106931752	106932187	1000	-	.	gene_id "MSTRG.166777"; transcript_id "MSTRG.166777.8"; exon_number "2";
chr6	StringTie	exon	106939580	106939679	1000	-	.	gene_id "MSTRG.166777"; transcript_id "MSTRG.166777.8"; exon_number "3";
chr6	StringTie	transcript	106930162	106939601	1000	-	.	gene_id "MSTRG.166777"; transcript_id "MSTRG.166777.9";
chr6	StringTie	exon	106930162	106930244	1000	-	.	gene_id "MSTRG.166777"; transcript_id "MSTRG.166777.9"; exon_number "1";
chr6	StringTie	exon	106931752	106932202	1000	-	.	gene_id "MSTRG.166777"; transcript_id "MSTRG.166777.9"; exon_number "2";
chr6	StringTie	exon	106939580	106939601	1000	-	.	gene_id "MSTRG.166777"; transcript_id "MSTRG.166777.9"; exon_number "3";
chr6	StringTie	transcript	106957337	106957822	1000	.	.	gene_id "MSTRG.166778"; transcript_id "MSTRG.166778.1";
chr6	StringTie	exon	106957337	106957822	1000	.	.	gene_id "MSTRG.166778"; transcript_id "MSTRG.166778.1"; exon_number "1";
chr6	StringTie	transcript	106959192	106960295	1000	-	.	gene_id "MSTRG.166779"; transcript_id "MSTRG.166779.1";
chr6	StringTie	exon	106959192	106960295	1000	-	.	gene_id "MSTRG.166779"; transcript_id "MSTRG.166779.1"; exon_number "1";
chr1	StringTie	transcript	231290465	231290691	1000	.	.	gene_id "MSTRG.16678"; transcript_id "MSTRG.16678.1";
chr1	StringTie	exon	231290465	231290691	1000	.	.	gene_id "MSTRG.16678"; transcript_id "MSTRG.16678.1"; exon_number "1";
chr6	StringTie	transcript	106960805	106961230	1000	.	.	gene_id "MSTRG.166780"; transcript_id "MSTRG.166780.1";
chr6	StringTie	exon	106960805	106961230	1000	.	.	gene_id "MSTRG.166780"; transcript_id "MSTRG.166780.1"; exon_number "1";
chr6	StringTie	transcript	106962145	106962411	1000	.	.	gene_id "MSTRG.166781"; transcript_id "MSTRG.166781.1";
chr6	StringTie	exon	106962145	106962411	1000	.	.	gene_id "MSTRG.166781"; transcript_id "MSTRG.166781.1"; exon_number "1";
chr6	StringTie	transcript	106963147	106963476	1000	.	.	gene_id "MSTRG.166782"; transcript_id "MSTRG.166782.1";
chr6	StringTie	exon	106963147	106963476	1000	.	.	gene_id "MSTRG.166782"; transcript_id "MSTRG.166782.1"; exon_number "1";
chr6	StringTie	transcript	106964268	106966941	1000	.	.	gene_id "MSTRG.166783"; transcript_id "MSTRG.166783.1";
chr6	StringTie	exon	106964268	106966941	1000	.	.	gene_id "MSTRG.166783"; transcript_id "MSTRG.166783.1"; exon_number "1";
chr6	StringTie	transcript	106969833	106974755	1000	-	.	gene_id "MSTRG.166784"; transcript_id "ENST00000606017"; gene_name "CD24"; ref_gene_id "ENSG00000272398";
chr6	StringTie	exon	106969833	106971834	1000	-	.	gene_id "MSTRG.166784"; transcript_id "ENST00000606017"; exon_number "1"; gene_name "CD24"; ref_gene_id "ENSG00000272398";
chr6	StringTie	exon	106974578	106974755	1000	-	.	gene_id "MSTRG.166784"; transcript_id "ENST00000606017"; exon_number "2"; gene_name "CD24"; ref_gene_id "ENSG00000272398";
chr6	StringTie	transcript	106971469	106975627	1000	-	.	gene_id "MSTRG.166784"; transcript_id "ENST00000610952"; gene_name "CD24"; ref_gene_id "ENSG00000272398";
chr6	StringTie	exon	106971469	106971834	1000	-	.	gene_id "MSTRG.166784"; transcript_id "ENST00000610952"; exon_number "1"; gene_name "CD24"; ref_gene_id "ENSG00000272398";
chr6	StringTie	exon	106974578	106974754	1000	-	.	gene_id "MSTRG.166784"; transcript_id "ENST00000610952"; exon_number "2"; gene_name "CD24"; ref_gene_id "ENSG00000272398";
chr6	StringTie	exon	106975369	106975627	1000	-	.	gene_id "MSTRG.166784"; transcript_id "ENST00000610952"; exon_number "3"; gene_name "CD24"; ref_gene_id "ENSG00000272398";
chr6	StringTie	transcript	106971003	106975327	1000	-	.	gene_id "MSTRG.166784"; transcript_id "ENST00000615659"; gene_name "CD24"; ref_gene_id "ENSG00000272398";
chr6	StringTie	exon	106971003	106971834	1000	-	.	gene_id "MSTRG.166784"; transcript_id "ENST00000615659"; exon_number "1"; gene_name "CD24"; ref_gene_id "ENSG00000272398";
chr6	StringTie	exon	106975134	106975327	1000	-	.	gene_id "MSTRG.166784"; transcript_id "ENST00000615659"; exon_number "2"; gene_name "CD24"; ref_gene_id "ENSG00000272398";
chr6	StringTie	transcript	106969831	106975465	1000	-	.	gene_id "MSTRG.166784"; transcript_id "ENST00000619133"; gene_name "CD24"; ref_gene_id "ENSG00000272398";
chr6	StringTie	exon	106969831	106971834	1000	-	.	gene_id "MSTRG.166784"; transcript_id "ENST00000619133"; exon_number "1"; gene_name "CD24"; ref_gene_id "ENSG00000272398";
chr6	StringTie	exon	106974578	106974754	1000	-	.	gene_id "MSTRG.166784"; transcript_id "ENST00000619133"; exon_number "2"; gene_name "CD24"; ref_gene_id "ENSG00000272398";
chr6	StringTie	exon	106975134	106975465	1000	-	.	gene_id "MSTRG.166784"; transcript_id "ENST00000619133"; exon_number "3"; gene_name "CD24"; ref_gene_id "ENSG00000272398";
chr6	StringTie	transcript	106971360	106975459	1000	-	.	gene_id "MSTRG.166784"; transcript_id "ENST00000619869"; gene_name "CD24"; ref_gene_id "ENSG00000272398";
chr6	StringTie	exon	106971360	106971834	1000	-	.	gene_id "MSTRG.166784"; transcript_id "ENST00000619869"; exon_number "1"; gene_name "CD24"; ref_gene_id "ENSG00000272398";
chr6	StringTie	exon	106975369	106975459	1000	-	.	gene_id "MSTRG.166784"; transcript_id "ENST00000619869"; exon_number "2"; gene_name "CD24"; ref_gene_id "ENSG00000272398";
chr6	StringTie	transcript	106971094	106974732	1000	-	.	gene_id "MSTRG.166784"; transcript_id "ENST00000620405"; gene_name "CD24"; ref_gene_id "ENSG00000272398";
chr6	StringTie	exon	106971094	106971524	1000	-	.	gene_id "MSTRG.166784"; transcript_id "ENST00000620405"; exon_number "1"; gene_name "CD24"; ref_gene_id "ENSG00000272398";
chr6	StringTie	exon	106974578	106974732	1000	-	.	gene_id "MSTRG.166784"; transcript_id "ENST00000620405"; exon_number "2"; gene_name "CD24"; ref_gene_id "ENSG00000272398";
chr6	StringTie	transcript	106973387	106975162	1000	-	.	gene_id "MSTRG.166784"; transcript_id "ENST00000621311"; gene_name "CD24"; ref_gene_id "ENSG00000272398";
chr6	StringTie	exon	106973387	106973437	1000	-	.	gene_id "MSTRG.166784"; transcript_id "ENST00000621311"; exon_number "1"; gene_name "CD24"; ref_gene_id "ENSG00000272398";
chr6	StringTie	exon	106974578	106974754	1000	-	.	gene_id "MSTRG.166784"; transcript_id "ENST00000621311"; exon_number "2"; gene_name "CD24"; ref_gene_id "ENSG00000272398";
chr6	StringTie	exon	106975134	106975162	1000	-	.	gene_id "MSTRG.166784"; transcript_id "ENST00000621311"; exon_number "3"; gene_name "CD24"; ref_gene_id "ENSG00000272398";
chr6	StringTie	transcript	106971380	106974039	1000	-	.	gene_id "MSTRG.166784"; transcript_id "ENST00000622315"; gene_name "CD24"; ref_gene_id "ENSG00000272398";
chr6	StringTie	exon	106971380	106971834	1000	-	.	gene_id "MSTRG.166784"; transcript_id "ENST00000622315"; exon_number "1"; gene_name "CD24"; ref_gene_id "ENSG00000272398";
chr6	StringTie	exon	106973670	106974039	1000	-	.	gene_id "MSTRG.166784"; transcript_id "ENST00000622315"; exon_number "2"; gene_name "CD24"; ref_gene_id "ENSG00000272398";
chr6	StringTie	transcript	106967878	106978066	1000	-	.	gene_id "MSTRG.166784"; transcript_id "MSTRG.166784.1";
chr6	StringTie	exon	106967878	106971823	1000	-	.	gene_id "MSTRG.166784"; transcript_id "MSTRG.166784.1"; exon_number "1";
chr6	StringTie	exon	106974578	106974754	1000	-	.	gene_id "MSTRG.166784"; transcript_id "MSTRG.166784.1"; exon_number "2";
chr6	StringTie	exon	106975134	106976839	1000	-	.	gene_id "MSTRG.166784"; transcript_id "MSTRG.166784.1"; exon_number "3";
chr6	StringTie	exon	106977797	106978066	1000	-	.	gene_id "MSTRG.166784"; transcript_id "MSTRG.166784.1"; exon_number "4";
chr6	StringTie	transcript	106969696	106984169	1000	-	.	gene_id "MSTRG.166784"; transcript_id "MSTRG.166784.10";
chr6	StringTie	exon	106969696	106970551	1000	-	.	gene_id "MSTRG.166784"; transcript_id "MSTRG.166784.10"; exon_number "1";
chr6	StringTie	exon	106970687	106971834	1000	-	.	gene_id "MSTRG.166784"; transcript_id "MSTRG.166784.10"; exon_number "2";
chr6	StringTie	exon	106974578	106974754	1000	-	.	gene_id "MSTRG.166784"; transcript_id "MSTRG.166784.10"; exon_number "3";
chr6	StringTie	exon	106975134	106975500	1000	-	.	gene_id "MSTRG.166784"; transcript_id "MSTRG.166784.10"; exon_number "4";
chr6	StringTie	exon	106984159	106984169	1000	-	.	gene_id "MSTRG.166784"; transcript_id "MSTRG.166784.10"; exon_number "5";
chr6	StringTie	transcript	106969698	106975880	1000	-	.	gene_id "MSTRG.166784"; transcript_id "MSTRG.166784.11";
chr6	StringTie	exon	106969698	106970430	1000	-	.	gene_id "MSTRG.166784"; transcript_id "MSTRG.166784.11"; exon_number "1";
chr6	StringTie	exon	106970460	106971834	1000	-	.	gene_id "MSTRG.166784"; transcript_id "MSTRG.166784.11"; exon_number "2";
chr6	StringTie	exon	106971942	106973437	1000	-	.	gene_id "MSTRG.166784"; transcript_id "MSTRG.166784.11"; exon_number "3";
chr6	StringTie	exon	106974578	106974754	1000	-	.	gene_id "MSTRG.166784"; transcript_id "MSTRG.166784.11"; exon_number "4";
chr6	StringTie	exon	106975134	106975880	1000	-	.	gene_id "MSTRG.166784"; transcript_id "MSTRG.166784.11"; exon_number "5";
chr6	StringTie	transcript	106969699	106978113	1000	-	.	gene_id "MSTRG.166784"; transcript_id "MSTRG.166784.12";
chr6	StringTie	exon	106969699	106971834	1000	-	.	gene_id "MSTRG.166784"; transcript_id "MSTRG.166784.12"; exon_number "1";
chr6	StringTie	exon	106974578	106974754	1000	-	.	gene_id "MSTRG.166784"; transcript_id "MSTRG.166784.12"; exon_number "2";
chr6	StringTie	exon	106977797	106978113	1000	-	.	gene_id "MSTRG.166784"; transcript_id "MSTRG.166784.12"; exon_number "3";
chr6	StringTie	transcript	106969706	106977659	1000	-	.	gene_id "MSTRG.166784"; transcript_id "MSTRG.166784.13";
chr6	StringTie	exon	106969706	106971823	1000	-	.	gene_id "MSTRG.166784"; transcript_id "MSTRG.166784.13"; exon_number "1";
chr6	StringTie	exon	106974578	106974754	1000	-	.	gene_id "MSTRG.166784"; transcript_id "MSTRG.166784.13"; exon_number "2";
chr6	StringTie	exon	106976742	106977659	1000	-	.	gene_id "MSTRG.166784"; transcript_id "MSTRG.166784.13"; exon_number "3";
chr6	StringTie	transcript	106969706	106976075	1000	-	.	gene_id "MSTRG.166784"; transcript_id "MSTRG.166784.14";
chr6	StringTie	exon	106969706	106971250	1000	-	.	gene_id "MSTRG.166784"; transcript_id "MSTRG.166784.14"; exon_number "1";
chr6	StringTie	exon	106971568	106971834	1000	-	.	gene_id "MSTRG.166784"; transcript_id "MSTRG.166784.14"; exon_number "2";
chr6	StringTie	exon	106973317	106973437	1000	-	.	gene_id "MSTRG.166784"; transcript_id "MSTRG.166784.14"; exon_number "3";
chr6	StringTie	exon	106974578	106974754	1000	-	.	gene_id "MSTRG.166784"; transcript_id "MSTRG.166784.14"; exon_number "4";
chr6	StringTie	exon	106975802	106976075	1000	-	.	gene_id "MSTRG.166784"; transcript_id "MSTRG.166784.14"; exon_number "5";
chr6	StringTie	transcript	106969709	106975932	1000	-	.	gene_id "MSTRG.166784"; transcript_id "MSTRG.166784.15";
chr6	StringTie	exon	106969709	106970551	1000	-	.	gene_id "MSTRG.166784"; transcript_id "MSTRG.166784.15"; exon_number "1";
chr6	StringTie	exon	106970687	106971834	1000	-	.	gene_id "MSTRG.166784"; transcript_id "MSTRG.166784.15"; exon_number "2";
chr6	StringTie	exon	106973317	106973437	1000	-	.	gene_id "MSTRG.166784"; transcript_id "MSTRG.166784.15"; exon_number "3";
chr6	StringTie	exon	106974578	106974754	1000	-	.	gene_id "MSTRG.166784"; transcript_id "MSTRG.166784.15"; exon_number "4";
chr6	StringTie	exon	106975134	106975932	1000	-	.	gene_id "MSTRG.166784"; transcript_id "MSTRG.166784.15"; exon_number "5";
chr6	StringTie	transcript	106969711	106975999	1000	-	.	gene_id "MSTRG.166784"; transcript_id "MSTRG.166784.16";
chr6	StringTie	exon	106969711	106971834	1000	-	.	gene_id "MSTRG.166784"; transcript_id "MSTRG.166784.16"; exon_number "1";
chr6	StringTie	exon	106973317	106973437	1000	-	.	gene_id "MSTRG.166784"; transcript_id "MSTRG.166784.16"; exon_number "2";
chr6	StringTie	exon	106974578	106974754	1000	-	.	gene_id "MSTRG.166784"; transcript_id "MSTRG.166784.16"; exon_number "3";
chr6	StringTie	exon	106975134	106975999	1000	-	.	gene_id "MSTRG.166784"; transcript_id "MSTRG.166784.16"; exon_number "4";
chr6	StringTie	transcript	106969711	106976077	1000	-	.	gene_id "MSTRG.166784"; transcript_id "MSTRG.166784.17";
chr6	StringTie	exon	106969711	106970430	1000	-	.	gene_id "MSTRG.166784"; transcript_id "MSTRG.166784.17"; exon_number "1";
chr6	StringTie	exon	106970460	106971834	1000	-	.	gene_id "MSTRG.166784"; transcript_id "MSTRG.166784.17"; exon_number "2";
chr6	StringTie	exon	106973317	106973437	1000	-	.	gene_id "MSTRG.166784"; transcript_id "MSTRG.166784.17"; exon_number "3";
chr6	StringTie	exon	106974578	106974754	1000	-	.	gene_id "MSTRG.166784"; transcript_id "MSTRG.166784.17"; exon_number "4";
chr6	StringTie	exon	106975369	106976077	1000	-	.	gene_id "MSTRG.166784"; transcript_id "MSTRG.166784.17"; exon_number "5";
chr6	StringTie	transcript	106969712	106975900	1000	-	.	gene_id "MSTRG.166784"; transcript_id "MSTRG.166784.18";
chr6	StringTie	exon	106969712	106970430	1000	-	.	gene_id "MSTRG.166784"; transcript_id "MSTRG.166784.18"; exon_number "1";
chr6	StringTie	exon	106970460	106970531	1000	-	.	gene_id "MSTRG.166784"; transcript_id "MSTRG.166784.18"; exon_number "2";
chr6	StringTie	exon	106970619	106971834	1000	-	.	gene_id "MSTRG.166784"; transcript_id "MSTRG.166784.18"; exon_number "3";
chr6	StringTie	exon	106973670	106974754	1000	-	.	gene_id "MSTRG.166784"; transcript_id "MSTRG.166784.18"; exon_number "4";
chr6	StringTie	exon	106975369	106975900	1000	-	.	gene_id "MSTRG.166784"; transcript_id "MSTRG.166784.18"; exon_number "5";
chr6	StringTie	transcript	106969713	106978326	1000	-	.	gene_id "MSTRG.166784"; transcript_id "MSTRG.166784.19";
chr6	StringTie	exon	106969713	106971834	1000	-	.	gene_id "MSTRG.166784"; transcript_id "MSTRG.166784.19"; exon_number "1";
chr6	StringTie	exon	106973317	106973437	1000	-	.	gene_id "MSTRG.166784"; transcript_id "MSTRG.166784.19"; exon_number "2";
chr6	StringTie	exon	106974578	106974754	1000	-	.	gene_id "MSTRG.166784"; transcript_id "MSTRG.166784.19"; exon_number "3";
chr6	StringTie	exon	106975369	106978326	1000	-	.	gene_id "MSTRG.166784"; transcript_id "MSTRG.166784.19"; exon_number "4";
chr6	StringTie	transcript	106968532	106975618	1000	-	.	gene_id "MSTRG.166784"; transcript_id "MSTRG.166784.2";
chr6	StringTie	exon	106968532	106970430	1000	-	.	gene_id "MSTRG.166784"; transcript_id "MSTRG.166784.2"; exon_number "1";
chr6	StringTie	exon	106970460	106971834	1000	-	.	gene_id "MSTRG.166784"; transcript_id "MSTRG.166784.2"; exon_number "2";
chr6	StringTie	exon	106973670	106974168	1000	-	.	gene_id "MSTRG.166784"; transcript_id "MSTRG.166784.2"; exon_number "3";
chr6	StringTie	exon	106974578	106974754	1000	-	.	gene_id "MSTRG.166784"; transcript_id "MSTRG.166784.2"; exon_number "4";
chr6	StringTie	exon	106975134	106975618	1000	-	.	gene_id "MSTRG.166784"; transcript_id "MSTRG.166784.2"; exon_number "5";
chr6	StringTie	transcript	106969713	106978183	1000	-	.	gene_id "MSTRG.166784"; transcript_id "MSTRG.166784.20";
chr6	StringTie	exon	106969713	106971834	1000	-	.	gene_id "MSTRG.166784"; transcript_id "MSTRG.166784.20"; exon_number "1";
chr6	StringTie	exon	106974578	106974754	1000	-	.	gene_id "MSTRG.166784"; transcript_id "MSTRG.166784.20"; exon_number "2";
chr6	StringTie	exon	106975802	106976860	1000	-	.	gene_id "MSTRG.166784"; transcript_id "MSTRG.166784.20"; exon_number "3";
chr6	StringTie	exon	106977797	106978183	1000	-	.	gene_id "MSTRG.166784"; transcript_id "MSTRG.166784.20"; exon_number "4";
chr6	StringTie	transcript	106969713	106978210	1000	-	.	gene_id "MSTRG.166784"; transcript_id "MSTRG.166784.21";
chr6	StringTie	exon	106969713	106971834	1000	-	.	gene_id "MSTRG.166784"; transcript_id "MSTRG.166784.21"; exon_number "1";
chr6	StringTie	exon	106974578	106974754	1000	-	.	gene_id "MSTRG.166784"; transcript_id "MSTRG.166784.21"; exon_number "2";
chr6	StringTie	exon	106976742	106976860	1000	-	.	gene_id "MSTRG.166784"; transcript_id "MSTRG.166784.21"; exon_number "3";
chr6	StringTie	exon	106977797	106978210	1000	-	.	gene_id "MSTRG.166784"; transcript_id "MSTRG.166784.21"; exon_number "4";
chr6	StringTie	transcript	106969714	106975987	1000	-	.	gene_id "MSTRG.166784"; transcript_id "MSTRG.166784.22";
chr6	StringTie	exon	106969714	106970430	1000	-	.	gene_id "MSTRG.166784"; transcript_id "MSTRG.166784.22"; exon_number "1";
chr6	StringTie	exon	106970460	106971834	1000	-	.	gene_id "MSTRG.166784"; transcript_id "MSTRG.166784.22"; exon_number "2";
chr6	StringTie	exon	106973317	106973437	1000	-	.	gene_id "MSTRG.166784"; transcript_id "MSTRG.166784.22"; exon_number "3";
chr6	StringTie	exon	106974578	106974754	1000	-	.	gene_id "MSTRG.166784"; transcript_id "MSTRG.166784.22"; exon_number "4";
chr6	StringTie	exon	106975134	106975987	1000	-	.	gene_id "MSTRG.166784"; transcript_id "MSTRG.166784.22"; exon_number "5";
chr6	StringTie	transcript	106969714	106976254	1000	-	.	gene_id "MSTRG.166784"; transcript_id "MSTRG.166784.23";
chr6	StringTie	exon	106969714	106970430	1000	-	.	gene_id "MSTRG.166784"; transcript_id "MSTRG.166784.23"; exon_number "1";
chr6	StringTie	exon	106970460	106970551	1000	-	.	gene_id "MSTRG.166784"; transcript_id "MSTRG.166784.23"; exon_number "2";
chr6	StringTie	exon	106970687	106971834	1000	-	.	gene_id "MSTRG.166784"; transcript_id "MSTRG.166784.23"; exon_number "3";
chr6	StringTie	exon	106974578	106974754	1000	-	.	gene_id "MSTRG.166784"; transcript_id "MSTRG.166784.23"; exon_number "4";
chr6	StringTie	exon	106975134	106976254	1000	-	.	gene_id "MSTRG.166784"; transcript_id "MSTRG.166784.23"; exon_number "5";
chr6	StringTie	transcript	106969714	106977344	1000	-	.	gene_id "MSTRG.166784"; transcript_id "MSTRG.166784.24";
chr6	StringTie	exon	106969714	106970430	1000	-	.	gene_id "MSTRG.166784"; transcript_id "MSTRG.166784.24"; exon_number "1";
chr6	StringTie	exon	106970460	106970551	1000	-	.	gene_id "MSTRG.166784"; transcript_id "MSTRG.166784.24"; exon_number "2";
chr6	StringTie	exon	106970687	106971834	1000	-	.	gene_id "MSTRG.166784"; transcript_id "MSTRG.166784.24"; exon_number "3";
chr6	StringTie	exon	106974578	106974754	1000	-	.	gene_id "MSTRG.166784"; transcript_id "MSTRG.166784.24"; exon_number "4";
chr6	StringTie	exon	106976742	106977344	1000	-	.	gene_id "MSTRG.166784"; transcript_id "MSTRG.166784.24"; exon_number "5";
chr6	StringTie	transcript	106969717	106977992	1000	-	.	gene_id "MSTRG.166784"; transcript_id "MSTRG.166784.25";
chr6	StringTie	exon	106969717	106971834	1000	-	.	gene_id "MSTRG.166784"; transcript_id "MSTRG.166784.25"; exon_number "1";
chr6	StringTie	exon	106973317	106973437	1000	-	.	gene_id "MSTRG.166784"; transcript_id "MSTRG.166784.25"; exon_number "2";
chr6	StringTie	exon	106974578	106974754	1000	-	.	gene_id "MSTRG.166784"; transcript_id "MSTRG.166784.25"; exon_number "3";
chr6	StringTie	exon	106977797	106977992	1000	-	.	gene_id "MSTRG.166784"; transcript_id "MSTRG.166784.25"; exon_number "4";
chr6	StringTie	transcript	106969726	106975864	1000	-	.	gene_id "MSTRG.166784"; transcript_id "MSTRG.166784.26";
chr6	StringTie	exon	106969726	106971834	1000	-	.	gene_id "MSTRG.166784"; transcript_id "MSTRG.166784.26"; exon_number "1";
chr6	StringTie	exon	106973317	106973437	1000	-	.	gene_id "MSTRG.166784"; transcript_id "MSTRG.166784.26"; exon_number "2";
chr6	StringTie	exon	106974578	106974754	1000	-	.	gene_id "MSTRG.166784"; transcript_id "MSTRG.166784.26"; exon_number "3";
chr6	StringTie	exon	106974978	106975864	1000	-	.	gene_id "MSTRG.166784"; transcript_id "MSTRG.166784.26"; exon_number "4";
chr6	StringTie	transcript	106969726	106977918	1000	-	.	gene_id "MSTRG.166784"; transcript_id "MSTRG.166784.27";
chr6	StringTie	exon	106969726	106971823	1000	-	.	gene_id "MSTRG.166784"; transcript_id "MSTRG.166784.27"; exon_number "1";
chr6	StringTie	exon	106974578	106974754	1000	-	.	gene_id "MSTRG.166784"; transcript_id "MSTRG.166784.27"; exon_number "2";
chr6	StringTie	exon	106975369	106976860	1000	-	.	gene_id "MSTRG.166784"; transcript_id "MSTRG.166784.27"; exon_number "3";
chr6	StringTie	exon	106977797	106977918	1000	-	.	gene_id "MSTRG.166784"; transcript_id "MSTRG.166784.27"; exon_number "4";
chr6	StringTie	transcript	106969726	106978184	1000	-	.	gene_id "MSTRG.166784"; transcript_id "MSTRG.166784.28";
chr6	StringTie	exon	106969726	106971823	1000	-	.	gene_id "MSTRG.166784"; transcript_id "MSTRG.166784.28"; exon_number "1";
chr6	StringTie	exon	106974578	106974754	1000	-	.	gene_id "MSTRG.166784"; transcript_id "MSTRG.166784.28"; exon_number "2";
chr6	StringTie	exon	106975134	106976860	1000	-	.	gene_id "MSTRG.166784"; transcript_id "MSTRG.166784.28"; exon_number "3";
chr6	StringTie	exon	106977797	106978184	1000	-	.	gene_id "MSTRG.166784"; transcript_id "MSTRG.166784.28"; exon_number "4";
chr6	StringTie	transcript	106969728	106977920	1000	-	.	gene_id "MSTRG.166784"; transcript_id "MSTRG.166784.29";
chr6	StringTie	exon	106969728	106974754	1000	-	.	gene_id "MSTRG.166784"; transcript_id "MSTRG.166784.29"; exon_number "1";
chr6	StringTie	exon	106976742	106976839	1000	-	.	gene_id "MSTRG.166784"; transcript_id "MSTRG.166784.29"; exon_number "2";
chr6	StringTie	exon	106977797	106977920	1000	-	.	gene_id "MSTRG.166784"; transcript_id "MSTRG.166784.29"; exon_number "3";
chr6	StringTie	transcript	106969610	106978222	1000	-	.	gene_id "MSTRG.166784"; transcript_id "MSTRG.166784.3";
chr6	StringTie	exon	106969610	106970430	1000	-	.	gene_id "MSTRG.166784"; transcript_id "MSTRG.166784.3"; exon_number "1";
chr6	StringTie	exon	106970460	106971834	1000	-	.	gene_id "MSTRG.166784"; transcript_id "MSTRG.166784.3"; exon_number "2";
chr6	StringTie	exon	106974578	106974754	1000	-	.	gene_id "MSTRG.166784"; transcript_id "MSTRG.166784.3"; exon_number "3";
chr6	StringTie	exon	106975134	106977115	1000	-	.	gene_id "MSTRG.166784"; transcript_id "MSTRG.166784.3"; exon_number "4";
chr6	StringTie	exon	106977797	106978222	1000	-	.	gene_id "MSTRG.166784"; transcript_id "MSTRG.166784.3"; exon_number "5";
chr6	StringTie	transcript	106969728	106977920	1000	-	.	gene_id "MSTRG.166784"; transcript_id "MSTRG.166784.30";
chr6	StringTie	exon	106969728	106971834	1000	-	.	gene_id "MSTRG.166784"; transcript_id "MSTRG.166784.30"; exon_number "1";
chr6	StringTie	exon	106974578	106974754	1000	-	.	gene_id "MSTRG.166784"; transcript_id "MSTRG.166784.30"; exon_number "2";
chr6	StringTie	exon	106976742	106977115	1000	-	.	gene_id "MSTRG.166784"; transcript_id "MSTRG.166784.30"; exon_number "3";
chr6	StringTie	exon	106977797	106977920	1000	-	.	gene_id "MSTRG.166784"; transcript_id "MSTRG.166784.30"; exon_number "4";
chr6	StringTie	transcript	106969729	106976138	1000	-	.	gene_id "MSTRG.166784"; transcript_id "MSTRG.166784.31";
chr6	StringTie	exon	106969729	106971834	1000	-	.	gene_id "MSTRG.166784"; transcript_id "MSTRG.166784.31"; exon_number "1";
chr6	StringTie	exon	106973317	106973437	1000	-	.	gene_id "MSTRG.166784"; transcript_id "MSTRG.166784.31"; exon_number "2";
chr6	StringTie	exon	106974578	106974754	1000	-	.	gene_id "MSTRG.166784"; transcript_id "MSTRG.166784.31"; exon_number "3";
chr6	StringTie	exon	106975802	106976138	1000	-	.	gene_id "MSTRG.166784"; transcript_id "MSTRG.166784.31"; exon_number "4";
chr6	StringTie	transcript	106969730	106977586	1000	-	.	gene_id "MSTRG.166784"; transcript_id "MSTRG.166784.32";
chr6	StringTie	exon	106969730	106971834	1000	-	.	gene_id "MSTRG.166784"; transcript_id "MSTRG.166784.32"; exon_number "1";
chr6	StringTie	exon	106973317	106974168	1000	-	.	gene_id "MSTRG.166784"; transcript_id "MSTRG.166784.32"; exon_number "2";
chr6	StringTie	exon	106974578	106974754	1000	-	.	gene_id "MSTRG.166784"; transcript_id "MSTRG.166784.32"; exon_number "3";
chr6	StringTie	exon	106975134	106977586	1000	-	.	gene_id "MSTRG.166784"; transcript_id "MSTRG.166784.32"; exon_number "4";
chr6	StringTie	transcript	106969730	106978065	1000	-	.	gene_id "MSTRG.166784"; transcript_id "MSTRG.166784.33";
chr6	StringTie	exon	106969730	106971834	1000	-	.	gene_id "MSTRG.166784"; transcript_id "MSTRG.166784.33"; exon_number "1";
chr6	StringTie	exon	106973317	106973437	1000	-	.	gene_id "MSTRG.166784"; transcript_id "MSTRG.166784.33"; exon_number "2";
chr6	StringTie	exon	106974578	106974754	1000	-	.	gene_id "MSTRG.166784"; transcript_id "MSTRG.166784.33"; exon_number "3";
chr6	StringTie	exon	106975369	106977115	1000	-	.	gene_id "MSTRG.166784"; transcript_id "MSTRG.166784.33"; exon_number "4";
chr6	StringTie	exon	106977797	106978065	1000	-	.	gene_id "MSTRG.166784"; transcript_id "MSTRG.166784.33"; exon_number "5";
chr6	StringTie	transcript	106969731	106975789	1000	-	.	gene_id "MSTRG.166784"; transcript_id "MSTRG.166784.34";
chr6	StringTie	exon	106969731	106971834	1000	-	.	gene_id "MSTRG.166784"; transcript_id "MSTRG.166784.34"; exon_number "1";
chr6	StringTie	exon	106974578	106974754	1000	-	.	gene_id "MSTRG.166784"; transcript_id "MSTRG.166784.34"; exon_number "2";
chr6	StringTie	exon	106975771	106975789	1000	-	.	gene_id "MSTRG.166784"; transcript_id "MSTRG.166784.34"; exon_number "3";
chr6	StringTie	transcript	106969731	106977931	1000	-	.	gene_id "MSTRG.166784"; transcript_id "MSTRG.166784.35";
chr6	StringTie	exon	106969731	106970933	1000	-	.	gene_id "MSTRG.166784"; transcript_id "MSTRG.166784.35"; exon_number "1";
chr6	StringTie	exon	106970970	106971834	1000	-	.	gene_id "MSTRG.166784"; transcript_id "MSTRG.166784.35"; exon_number "2";
chr6	StringTie	exon	106977797	106977931	1000	-	.	gene_id "MSTRG.166784"; transcript_id "MSTRG.166784.35"; exon_number "3";
chr6	StringTie	transcript	106969732	106979852	1000	-	.	gene_id "MSTRG.166784"; transcript_id "MSTRG.166784.36";
chr6	StringTie	exon	106969732	106971834	1000	-	.	gene_id "MSTRG.166784"; transcript_id "MSTRG.166784.36"; exon_number "1";
chr6	StringTie	exon	106974578	106974754	1000	-	.	gene_id "MSTRG.166784"; transcript_id "MSTRG.166784.36"; exon_number "2";
chr6	StringTie	exon	106975134	106976839	1000	-	.	gene_id "MSTRG.166784"; transcript_id "MSTRG.166784.36"; exon_number "3";
chr6	StringTie	exon	106977797	106979852	1000	-	.	gene_id "MSTRG.166784"; transcript_id "MSTRG.166784.36"; exon_number "4";
chr6	StringTie	transcript	106969732	106978029	1000	-	.	gene_id "MSTRG.166784"; transcript_id "MSTRG.166784.37";
chr6	StringTie	exon	106969732	106971823	1000	-	.	gene_id "MSTRG.166784"; transcript_id "MSTRG.166784.37"; exon_number "1";
chr6	StringTie	exon	106974578	106974754	1000	-	.	gene_id "MSTRG.166784"; transcript_id "MSTRG.166784.37"; exon_number "2";
chr6	StringTie	exon	106977797	106978029	1000	-	.	gene_id "MSTRG.166784"; transcript_id "MSTRG.166784.37"; exon_number "3";
chr6	StringTie	transcript	106969732	106975865	1000	-	.	gene_id "MSTRG.166784"; transcript_id "MSTRG.166784.38";
chr6	StringTie	exon	106969732	106970430	1000	-	.	gene_id "MSTRG.166784"; transcript_id "MSTRG.166784.38"; exon_number "1";
chr6	StringTie	exon	106970460	106970618	1000	-	.	gene_id "MSTRG.166784"; transcript_id "MSTRG.166784.38"; exon_number "2";
chr6	StringTie	exon	106970785	106971834	1000	-	.	gene_id "MSTRG.166784"; transcript_id "MSTRG.166784.38"; exon_number "3";
chr6	StringTie	exon	106974578	106974754	1000	-	.	gene_id "MSTRG.166784"; transcript_id "MSTRG.166784.38"; exon_number "4";
chr6	StringTie	exon	106975369	106975865	1000	-	.	gene_id "MSTRG.166784"; transcript_id "MSTRG.166784.38"; exon_number "5";
chr6	StringTie	transcript	106969736	106975932	1000	-	.	gene_id "MSTRG.166784"; transcript_id "MSTRG.166784.39";
chr6	StringTie	exon	106969736	106971524	1000	-	.	gene_id "MSTRG.166784"; transcript_id "MSTRG.166784.39"; exon_number "1";
chr6	StringTie	exon	106974578	106974754	1000	-	.	gene_id "MSTRG.166784"; transcript_id "MSTRG.166784.39"; exon_number "2";
chr6	StringTie	exon	106975369	106975932	1000	-	.	gene_id "MSTRG.166784"; transcript_id "MSTRG.166784.39"; exon_number "3";
chr6	StringTie	transcript	106969690	106976003	1000	-	.	gene_id "MSTRG.166784"; transcript_id "MSTRG.166784.4";
chr6	StringTie	exon	106969690	106971834	1000	-	.	gene_id "MSTRG.166784"; transcript_id "MSTRG.166784.4"; exon_number "1";
chr6	StringTie	exon	106974578	106974754	1000	-	.	gene_id "MSTRG.166784"; transcript_id "MSTRG.166784.4"; exon_number "2";
chr6	StringTie	exon	106974978	106976003	1000	-	.	gene_id "MSTRG.166784"; transcript_id "MSTRG.166784.4"; exon_number "3";
chr6	StringTie	transcript	106969736	106975880	1000	-	.	gene_id "MSTRG.166784"; transcript_id "MSTRG.166784.40";
chr6	StringTie	exon	106969736	106971834	1000	-	.	gene_id "MSTRG.166784"; transcript_id "MSTRG.166784.40"; exon_number "1";
chr6	StringTie	exon	106973317	106974168	1000	-	.	gene_id "MSTRG.166784"; transcript_id "MSTRG.166784.40"; exon_number "2";
chr6	StringTie	exon	106974578	106974754	1000	-	.	gene_id "MSTRG.166784"; transcript_id "MSTRG.166784.40"; exon_number "3";
chr6	StringTie	exon	106975802	106975880	1000	-	.	gene_id "MSTRG.166784"; transcript_id "MSTRG.166784.40"; exon_number "4";
chr6	StringTie	transcript	106969739	106975799	1000	-	.	gene_id "MSTRG.166784"; transcript_id "MSTRG.166784.41";
chr6	StringTie	exon	106969739	106970618	1000	-	.	gene_id "MSTRG.166784"; transcript_id "MSTRG.166784.41"; exon_number "1";
chr6	StringTie	exon	106970785	106971834	1000	-	.	gene_id "MSTRG.166784"; transcript_id "MSTRG.166784.41"; exon_number "2";
chr6	StringTie	exon	106974578	106974754	1000	-	.	gene_id "MSTRG.166784"; transcript_id "MSTRG.166784.41"; exon_number "3";
chr6	StringTie	exon	106975134	106975799	1000	-	.	gene_id "MSTRG.166784"; transcript_id "MSTRG.166784.41"; exon_number "4";
chr6	StringTie	transcript	106969740	106975617	1000	-	.	gene_id "MSTRG.166784"; transcript_id "MSTRG.166784.42";
chr6	StringTie	exon	106969740	106970037	1000	-	.	gene_id "MSTRG.166784"; transcript_id "MSTRG.166784.42"; exon_number "1";
chr6	StringTie	exon	106971251	106971834	1000	-	.	gene_id "MSTRG.166784"; transcript_id "MSTRG.166784.42"; exon_number "2";
chr6	StringTie	exon	106974578	106974754	1000	-	.	gene_id "MSTRG.166784"; transcript_id "MSTRG.166784.42"; exon_number "3";
chr6	StringTie	exon	106975369	106975617	1000	-	.	gene_id "MSTRG.166784"; transcript_id "MSTRG.166784.42"; exon_number "4";
chr6	StringTie	transcript	106969765	106976008	1000	-	.	gene_id "MSTRG.166784"; transcript_id "MSTRG.166784.43";
chr6	StringTie	exon	106969765	106970430	1000	-	.	gene_id "MSTRG.166784"; transcript_id "MSTRG.166784.43"; exon_number "1";
chr6	StringTie	exon	106970460	106971834	1000	-	.	gene_id "MSTRG.166784"; transcript_id "MSTRG.166784.43"; exon_number "2";
chr6	StringTie	exon	106973670	106974168	1000	-	.	gene_id "MSTRG.166784"; transcript_id "MSTRG.166784.43"; exon_number "3";
chr6	StringTie	exon	106974578	106974754	1000	-	.	gene_id "MSTRG.166784"; transcript_id "MSTRG.166784.43"; exon_number "4";
chr6	StringTie	exon	106975802	106976008	1000	-	.	gene_id "MSTRG.166784"; transcript_id "MSTRG.166784.43"; exon_number "5";
chr6	StringTie	transcript	106969769	106975713	1000	-	.	gene_id "MSTRG.166784"; transcript_id "MSTRG.166784.44";
chr6	StringTie	exon	106969769	106974168	1000	-	.	gene_id "MSTRG.166784"; transcript_id "MSTRG.166784.44"; exon_number "1";
chr6	StringTie	exon	106974578	106974754	1000	-	.	gene_id "MSTRG.166784"; transcript_id "MSTRG.166784.44"; exon_number "2";
chr6	StringTie	exon	106975134	106975713	1000	-	.	gene_id "MSTRG.166784"; transcript_id "MSTRG.166784.44"; exon_number "3";
chr6	StringTie	transcript	106969772	106974754	1000	-	.	gene_id "MSTRG.166784"; transcript_id "MSTRG.166784.45";
chr6	StringTie	exon	106969772	106971131	1000	-	.	gene_id "MSTRG.166784"; transcript_id "MSTRG.166784.45"; exon_number "1";
chr6	StringTie	exon	106971251	106971823	1000	-	.	gene_id "MSTRG.166784"; transcript_id "MSTRG.166784.45"; exon_number "2";
chr6	StringTie	exon	106974578	106974754	1000	-	.	gene_id "MSTRG.166784"; transcript_id "MSTRG.166784.45"; exon_number "3";
chr6	StringTie	transcript	106969784	106993744	1000	-	.	gene_id "MSTRG.166784"; transcript_id "MSTRG.166784.46";
chr6	StringTie	exon	106969784	106970551	1000	-	.	gene_id "MSTRG.166784"; transcript_id "MSTRG.166784.46"; exon_number "1";
chr6	StringTie	exon	106986668	106993744	1000	-	.	gene_id "MSTRG.166784"; transcript_id "MSTRG.166784.46"; exon_number "2";
chr6	StringTie	transcript	106969786	106975487	1000	-	.	gene_id "MSTRG.166784"; transcript_id "MSTRG.166784.47";
chr6	StringTie	exon	106969786	106970618	1000	-	.	gene_id "MSTRG.166784"; transcript_id "MSTRG.166784.47"; exon_number "1";
chr6	StringTie	exon	106970785	106971834	1000	-	.	gene_id "MSTRG.166784"; transcript_id "MSTRG.166784.47"; exon_number "2";
chr6	StringTie	exon	106973317	106973437	1000	-	.	gene_id "MSTRG.166784"; transcript_id "MSTRG.166784.47"; exon_number "3";
chr6	StringTie	exon	106974578	106975487	1000	-	.	gene_id "MSTRG.166784"; transcript_id "MSTRG.166784.47"; exon_number "4";
chr6	StringTie	transcript	106969787	106976008	1000	-	.	gene_id "MSTRG.166784"; transcript_id "MSTRG.166784.48";
chr6	StringTie	exon	106969787	106971834	1000	-	.	gene_id "MSTRG.166784"; transcript_id "MSTRG.166784.48"; exon_number "1";
chr6	StringTie	exon	106973670	106974168	1000	-	.	gene_id "MSTRG.166784"; transcript_id "MSTRG.166784.48"; exon_number "2";
chr6	StringTie	exon	106974578	106974754	1000	-	.	gene_id "MSTRG.166784"; transcript_id "MSTRG.166784.48"; exon_number "3";
chr6	StringTie	exon	106975369	106976008	1000	-	.	gene_id "MSTRG.166784"; transcript_id "MSTRG.166784.48"; exon_number "4";
chr6	StringTie	transcript	106969788	106975721	1000	-	.	gene_id "MSTRG.166784"; transcript_id "MSTRG.166784.49";
chr6	StringTie	exon	106969788	106970551	1000	-	.	gene_id "MSTRG.166784"; transcript_id "MSTRG.166784.49"; exon_number "1";
chr6	StringTie	exon	106970687	106971834	1000	-	.	gene_id "MSTRG.166784"; transcript_id "MSTRG.166784.49"; exon_number "2";
chr6	StringTie	exon	106974578	106974754	1000	-	.	gene_id "MSTRG.166784"; transcript_id "MSTRG.166784.49"; exon_number "3";
chr6	StringTie	exon	106975369	106975721	1000	-	.	gene_id "MSTRG.166784"; transcript_id "MSTRG.166784.49"; exon_number "4";
chr6	StringTie	transcript	106969691	106977982	1000	-	.	gene_id "MSTRG.166784"; transcript_id "MSTRG.166784.5";
chr6	StringTie	exon	106969691	106971834	1000	-	.	gene_id "MSTRG.166784"; transcript_id "MSTRG.166784.5"; exon_number "1";
chr6	StringTie	exon	106976742	106976860	1000	-	.	gene_id "MSTRG.166784"; transcript_id "MSTRG.166784.5"; exon_number "2";
chr6	StringTie	exon	106977797	106977982	1000	-	.	gene_id "MSTRG.166784"; transcript_id "MSTRG.166784.5"; exon_number "3";
chr6	StringTie	transcript	106969788	106977293	1000	-	.	gene_id "MSTRG.166784"; transcript_id "MSTRG.166784.50";
chr6	StringTie	exon	106969788	106970551	1000	-	.	gene_id "MSTRG.166784"; transcript_id "MSTRG.166784.50"; exon_number "1";
chr6	StringTie	exon	106970687	106971834	1000	-	.	gene_id "MSTRG.166784"; transcript_id "MSTRG.166784.50"; exon_number "2";
chr6	StringTie	exon	106974578	106974754	1000	-	.	gene_id "MSTRG.166784"; transcript_id "MSTRG.166784.50"; exon_number "3";
chr6	StringTie	exon	106976742	106977115	1000	-	.	gene_id "MSTRG.166784"; transcript_id "MSTRG.166784.50"; exon_number "4";
chr6	StringTie	exon	106977266	106977293	1000	-	.	gene_id "MSTRG.166784"; transcript_id "MSTRG.166784.50"; exon_number "5";
chr6	StringTie	transcript	106969788	106978113	1000	-	.	gene_id "MSTRG.166784"; transcript_id "MSTRG.166784.51";
chr6	StringTie	exon	106969788	106970430	1000	-	.	gene_id "MSTRG.166784"; transcript_id "MSTRG.166784.51"; exon_number "1";
chr6	StringTie	exon	106970460	106971834	1000	-	.	gene_id "MSTRG.166784"; transcript_id "MSTRG.166784.51"; exon_number "2";
chr6	StringTie	exon	106973317	106973437	1000	-	.	gene_id "MSTRG.166784"; transcript_id "MSTRG.166784.51"; exon_number "3";
chr6	StringTie	exon	106974578	106974754	1000	-	.	gene_id "MSTRG.166784"; transcript_id "MSTRG.166784.51"; exon_number "4";
chr6	StringTie	exon	106977797	106978113	1000	-	.	gene_id "MSTRG.166784"; transcript_id "MSTRG.166784.51"; exon_number "5";
chr6	StringTie	transcript	106969789	106975713	1000	-	.	gene_id "MSTRG.166784"; transcript_id "MSTRG.166784.52";
chr6	StringTie	exon	106969789	106971834	1000	-	.	gene_id "MSTRG.166784"; transcript_id "MSTRG.166784.52"; exon_number "1";
chr6	StringTie	exon	106974286	106974754	1000	-	.	gene_id "MSTRG.166784"; transcript_id "MSTRG.166784.52"; exon_number "2";
chr6	StringTie	exon	106975369	106975713	1000	-	.	gene_id "MSTRG.166784"; transcript_id "MSTRG.166784.52"; exon_number "3";
chr6	StringTie	transcript	106969789	106975931	1000	-	.	gene_id "MSTRG.166784"; transcript_id "MSTRG.166784.53";
chr6	StringTie	exon	106969789	106971834	1000	-	.	gene_id "MSTRG.166784"; transcript_id "MSTRG.166784.53"; exon_number "1";
chr6	StringTie	exon	106974578	106974754	1000	-	.	gene_id "MSTRG.166784"; transcript_id "MSTRG.166784.53"; exon_number "2";
chr6	StringTie	exon	106975895	106975931	1000	-	.	gene_id "MSTRG.166784"; transcript_id "MSTRG.166784.53"; exon_number "3";
chr6	StringTie	transcript	106969792	106977925	1000	-	.	gene_id "MSTRG.166784"; transcript_id "MSTRG.166784.54";
chr6	StringTie	exon	106969792	106970430	1000	-	.	gene_id "MSTRG.166784"; transcript_id "MSTRG.166784.54"; exon_number "1";
chr6	StringTie	exon	106970460	106971823	1000	-	.	gene_id "MSTRG.166784"; transcript_id "MSTRG.166784.54"; exon_number "2";
chr6	StringTie	exon	106974578	106974754	1000	-	.	gene_id "MSTRG.166784"; transcript_id "MSTRG.166784.54"; exon_number "3";
chr6	StringTie	exon	106977797	106977925	1000	-	.	gene_id "MSTRG.166784"; transcript_id "MSTRG.166784.54"; exon_number "4";
chr6	StringTie	transcript	106969793	106974803	1000	-	.	gene_id "MSTRG.166784"; transcript_id "MSTRG.166784.55";
chr6	StringTie	exon	106969793	106971187	1000	-	.	gene_id "MSTRG.166784"; transcript_id "MSTRG.166784.55"; exon_number "1";
chr6	StringTie	exon	106971277	106971834	1000	-	.	gene_id "MSTRG.166784"; transcript_id "MSTRG.166784.55"; exon_number "2";
chr6	StringTie	exon	106974578	106974803	1000	-	.	gene_id "MSTRG.166784"; transcript_id "MSTRG.166784.55"; exon_number "3";
chr6	StringTie	transcript	106969793	106975708	1000	-	.	gene_id "MSTRG.166784"; transcript_id "MSTRG.166784.56";
chr6	StringTie	exon	106969793	106970531	1000	-	.	gene_id "MSTRG.166784"; transcript_id "MSTRG.166784.56"; exon_number "1";
chr6	StringTie	exon	106970785	106971834	1000	-	.	gene_id "MSTRG.166784"; transcript_id "MSTRG.166784.56"; exon_number "2";
chr6	StringTie	exon	106974578	106974754	1000	-	.	gene_id "MSTRG.166784"; transcript_id "MSTRG.166784.56"; exon_number "3";
chr6	StringTie	exon	106975134	106975708	1000	-	.	gene_id "MSTRG.166784"; transcript_id "MSTRG.166784.56"; exon_number "4";
chr6	StringTie	transcript	106969794	106974813	1000	-	.	gene_id "MSTRG.166784"; transcript_id "MSTRG.166784.57";
chr6	StringTie	exon	106969794	106971834	1000	-	.	gene_id "MSTRG.166784"; transcript_id "MSTRG.166784.57"; exon_number "1";
chr6	StringTie	exon	106971942	106972036	1000	-	.	gene_id "MSTRG.166784"; transcript_id "MSTRG.166784.57"; exon_number "2";
chr6	StringTie	exon	106974578	106974813	1000	-	.	gene_id "MSTRG.166784"; transcript_id "MSTRG.166784.57"; exon_number "3";
chr6	StringTie	transcript	106969796	106978210	1000	-	.	gene_id "MSTRG.166784"; transcript_id "MSTRG.166784.58";
chr6	StringTie	exon	106969796	106971834	1000	-	.	gene_id "MSTRG.166784"; transcript_id "MSTRG.166784.58"; exon_number "1";
chr6	StringTie	exon	106973670	106974754	1000	-	.	gene_id "MSTRG.166784"; transcript_id "MSTRG.166784.58"; exon_number "2";
chr6	StringTie	exon	106975369	106976860	1000	-	.	gene_id "MSTRG.166784"; transcript_id "MSTRG.166784.58"; exon_number "3";
chr6	StringTie	exon	106977797	106978210	1000	-	.	gene_id "MSTRG.166784"; transcript_id "MSTRG.166784.58"; exon_number "4";
chr6	StringTie	transcript	106969800	106975822	1000	-	.	gene_id "MSTRG.166784"; transcript_id "MSTRG.166784.59";
chr6	StringTie	exon	106969800	106970919	1000	-	.	gene_id "MSTRG.166784"; transcript_id "MSTRG.166784.59"; exon_number "1";
chr6	StringTie	exon	106970953	106971834	1000	-	.	gene_id "MSTRG.166784"; transcript_id "MSTRG.166784.59"; exon_number "2";
chr6	StringTie	exon	106974578	106974754	1000	-	.	gene_id "MSTRG.166784"; transcript_id "MSTRG.166784.59"; exon_number "3";
chr6	StringTie	exon	106975134	106975822	1000	-	.	gene_id "MSTRG.166784"; transcript_id "MSTRG.166784.59"; exon_number "4";
chr6	StringTie	transcript	106969692	106976254	1000	-	.	gene_id "MSTRG.166784"; transcript_id "MSTRG.166784.6";
chr6	StringTie	exon	106969692	106970430	1000	-	.	gene_id "MSTRG.166784"; transcript_id "MSTRG.166784.6"; exon_number "1";
chr6	StringTie	exon	106970460	106971834	1000	-	.	gene_id "MSTRG.166784"; transcript_id "MSTRG.166784.6"; exon_number "2";
chr6	StringTie	exon	106974578	106974754	1000	-	.	gene_id "MSTRG.166784"; transcript_id "MSTRG.166784.6"; exon_number "3";
chr6	StringTie	exon	106975369	106976254	1000	-	.	gene_id "MSTRG.166784"; transcript_id "MSTRG.166784.6"; exon_number "4";
chr6	StringTie	transcript	106969801	106975327	1000	-	.	gene_id "MSTRG.166784"; transcript_id "MSTRG.166784.60";
chr6	StringTie	exon	106969801	106970379	1000	-	.	gene_id "MSTRG.166784"; transcript_id "MSTRG.166784.60"; exon_number "1";
chr6	StringTie	exon	106970460	106971834	1000	-	.	gene_id "MSTRG.166784"; transcript_id "MSTRG.166784.60"; exon_number "2";
chr6	StringTie	exon	106975134	106975327	1000	-	.	gene_id "MSTRG.166784"; transcript_id "MSTRG.166784.60"; exon_number "3";
chr6	StringTie	transcript	106969801	106976807	1000	-	.	gene_id "MSTRG.166784"; transcript_id "MSTRG.166784.61";
chr6	StringTie	exon	106969801	106971834	1000	-	.	gene_id "MSTRG.166784"; transcript_id "MSTRG.166784.61"; exon_number "1";
chr6	StringTie	exon	106974286	106974754	1000	-	.	gene_id "MSTRG.166784"; transcript_id "MSTRG.166784.61"; exon_number "2";
chr6	StringTie	exon	106976742	106976807	1000	-	.	gene_id "MSTRG.166784"; transcript_id "MSTRG.166784.61"; exon_number "3";
chr6	StringTie	transcript	106969811	106975871	1000	-	.	gene_id "MSTRG.166784"; transcript_id "MSTRG.166784.62";
chr6	StringTie	exon	106969811	106971823	1000	-	.	gene_id "MSTRG.166784"; transcript_id "MSTRG.166784.62"; exon_number "1";
chr6	StringTie	exon	106974578	106974754	1000	-	.	gene_id "MSTRG.166784"; transcript_id "MSTRG.166784.62"; exon_number "2";
chr6	StringTie	exon	106975757	106975871	1000	-	.	gene_id "MSTRG.166784"; transcript_id "MSTRG.166784.62"; exon_number "3";
chr6	StringTie	transcript	106969811	106975871	1000	-	.	gene_id "MSTRG.166784"; transcript_id "MSTRG.166784.63";
chr6	StringTie	exon	106969811	106971834	1000	-	.	gene_id "MSTRG.166784"; transcript_id "MSTRG.166784.63"; exon_number "1";
chr6	StringTie	exon	106974578	106974754	1000	-	.	gene_id "MSTRG.166784"; transcript_id "MSTRG.166784.63"; exon_number "2";
chr6	StringTie	exon	106975757	106975871	1000	-	.	gene_id "MSTRG.166784"; transcript_id "MSTRG.166784.63"; exon_number "3";
chr6	StringTie	transcript	106969814	106977918	1000	-	.	gene_id "MSTRG.166784"; transcript_id "MSTRG.166784.64";
chr6	StringTie	exon	106969814	106971834	1000	-	.	gene_id "MSTRG.166784"; transcript_id "MSTRG.166784.64"; exon_number "1";
chr6	StringTie	exon	106974578	106974754	1000	-	.	gene_id "MSTRG.166784"; transcript_id "MSTRG.166784.64"; exon_number "2";
chr6	StringTie	exon	106975802	106977115	1000	-	.	gene_id "MSTRG.166784"; transcript_id "MSTRG.166784.64"; exon_number "3";
chr6	StringTie	exon	106977797	106977918	1000	-	.	gene_id "MSTRG.166784"; transcript_id "MSTRG.166784.64"; exon_number "4";
chr6	StringTie	transcript	106969818	106982956	1000	-	.	gene_id "MSTRG.166784"; transcript_id "MSTRG.166784.65";
chr6	StringTie	exon	106969818	106970551	1000	-	.	gene_id "MSTRG.166784"; transcript_id "MSTRG.166784.65"; exon_number "1";
chr6	StringTie	exon	106982926	106982956	1000	-	.	gene_id "MSTRG.166784"; transcript_id "MSTRG.166784.65"; exon_number "2";
chr6	StringTie	transcript	106969818	106974810	1000	-	.	gene_id "MSTRG.166784"; transcript_id "MSTRG.166784.66";
chr6	StringTie	exon	106969818	106970618	1000	-	.	gene_id "MSTRG.166784"; transcript_id "MSTRG.166784.66"; exon_number "1";
chr6	StringTie	exon	106970785	106971823	1000	-	.	gene_id "MSTRG.166784"; transcript_id "MSTRG.166784.66"; exon_number "2";
chr6	StringTie	exon	106974578	106974810	1000	-	.	gene_id "MSTRG.166784"; transcript_id "MSTRG.166784.66"; exon_number "3";
chr6	StringTie	transcript	106969818	106975666	1000	-	.	gene_id "MSTRG.166784"; transcript_id "MSTRG.166784.67";
chr6	StringTie	exon	106969818	106971659	1000	-	.	gene_id "MSTRG.166784"; transcript_id "MSTRG.166784.67"; exon_number "1";
chr6	StringTie	exon	106974578	106974754	1000	-	.	gene_id "MSTRG.166784"; transcript_id "MSTRG.166784.67"; exon_number "2";
chr6	StringTie	exon	106975134	106975666	1000	-	.	gene_id "MSTRG.166784"; transcript_id "MSTRG.166784.67"; exon_number "3";
chr6	StringTie	transcript	106969818	106975327	1000	-	.	gene_id "MSTRG.166784"; transcript_id "MSTRG.166784.68";
chr6	StringTie	exon	106969818	106970430	1000	-	.	gene_id "MSTRG.166784"; transcript_id "MSTRG.166784.68"; exon_number "1";
chr6	StringTie	exon	106970460	106971834	1000	-	.	gene_id "MSTRG.166784"; transcript_id "MSTRG.166784.68"; exon_number "2";
chr6	StringTie	exon	106975134	106975327	1000	-	.	gene_id "MSTRG.166784"; transcript_id "MSTRG.166784.68"; exon_number "3";
chr6	StringTie	transcript	106969818	106975812	1000	-	.	gene_id "MSTRG.166784"; transcript_id "MSTRG.166784.69";
chr6	StringTie	exon	106969818	106971834	1000	-	.	gene_id "MSTRG.166784"; transcript_id "MSTRG.166784.69"; exon_number "1";
chr6	StringTie	exon	106974578	106974754	1000	-	.	gene_id "MSTRG.166784"; transcript_id "MSTRG.166784.69"; exon_number "2";
chr6	StringTie	exon	106975369	106975394	1000	-	.	gene_id "MSTRG.166784"; transcript_id "MSTRG.166784.69"; exon_number "3";
chr6	StringTie	exon	106975484	106975812	1000	-	.	gene_id "MSTRG.166784"; transcript_id "MSTRG.166784.69"; exon_number "4";
chr6	StringTie	transcript	106969692	106977561	1000	-	.	gene_id "MSTRG.166784"; transcript_id "MSTRG.166784.7";
chr6	StringTie	exon	106969692	106970430	1000	-	.	gene_id "MSTRG.166784"; transcript_id "MSTRG.166784.7"; exon_number "1";
chr6	StringTie	exon	106970460	106971823	1000	-	.	gene_id "MSTRG.166784"; transcript_id "MSTRG.166784.7"; exon_number "2";
chr6	StringTie	exon	106974578	106974754	1000	-	.	gene_id "MSTRG.166784"; transcript_id "MSTRG.166784.7"; exon_number "3";
chr6	StringTie	exon	106975802	106977561	1000	-	.	gene_id "MSTRG.166784"; transcript_id "MSTRG.166784.7"; exon_number "4";
chr6	StringTie	transcript	106969818	106975894	1000	-	.	gene_id "MSTRG.166784"; transcript_id "MSTRG.166784.70";
chr6	StringTie	exon	106969818	106971250	1000	-	.	gene_id "MSTRG.166784"; transcript_id "MSTRG.166784.70"; exon_number "1";
chr6	StringTie	exon	106971568	106971834	1000	-	.	gene_id "MSTRG.166784"; transcript_id "MSTRG.166784.70"; exon_number "2";
chr6	StringTie	exon	106974578	106974754	1000	-	.	gene_id "MSTRG.166784"; transcript_id "MSTRG.166784.70"; exon_number "3";
chr6	StringTie	exon	106975134	106975894	1000	-	.	gene_id "MSTRG.166784"; transcript_id "MSTRG.166784.70"; exon_number "4";
chr6	StringTie	transcript	106969818	106975492	1000	-	.	gene_id "MSTRG.166784"; transcript_id "MSTRG.166784.71";
chr6	StringTie	exon	106969818	106970430	1000	-	.	gene_id "MSTRG.166784"; transcript_id "MSTRG.166784.71"; exon_number "1";
chr6	StringTie	exon	106970460	106971823	1000	-	.	gene_id "MSTRG.166784"; transcript_id "MSTRG.166784.71"; exon_number "2";
chr6	StringTie	exon	106974578	106974754	1000	-	.	gene_id "MSTRG.166784"; transcript_id "MSTRG.166784.71"; exon_number "3";
chr6	StringTie	exon	106974978	106975492	1000	-	.	gene_id "MSTRG.166784"; transcript_id "MSTRG.166784.71"; exon_number "4";
chr6	StringTie	transcript	106969818	106975698	1000	-	.	gene_id "MSTRG.166784"; transcript_id "MSTRG.166784.72";
chr6	StringTie	exon	106969818	106970551	1000	-	.	gene_id "MSTRG.166784"; transcript_id "MSTRG.166784.72"; exon_number "1";
chr6	StringTie	exon	106970687	106971250	1000	-	.	gene_id "MSTRG.166784"; transcript_id "MSTRG.166784.72"; exon_number "2";
chr6	StringTie	exon	106971568	106971834	1000	-	.	gene_id "MSTRG.166784"; transcript_id "MSTRG.166784.72"; exon_number "3";
chr6	StringTie	exon	106974578	106974754	1000	-	.	gene_id "MSTRG.166784"; transcript_id "MSTRG.166784.72"; exon_number "4";
chr6	StringTie	exon	106975134	106975698	1000	-	.	gene_id "MSTRG.166784"; transcript_id "MSTRG.166784.72"; exon_number "5";
chr6	StringTie	transcript	106969818	106975963	1000	-	.	gene_id "MSTRG.166784"; transcript_id "MSTRG.166784.73";
chr6	StringTie	exon	106969818	106970430	1000	-	.	gene_id "MSTRG.166784"; transcript_id "MSTRG.166784.73"; exon_number "1";
chr6	StringTie	exon	106970460	106971834	1000	-	.	gene_id "MSTRG.166784"; transcript_id "MSTRG.166784.73"; exon_number "2";
chr6	StringTie	exon	106973313	106973437	1000	-	.	gene_id "MSTRG.166784"; transcript_id "MSTRG.166784.73"; exon_number "3";
chr6	StringTie	exon	106974578	106974754	1000	-	.	gene_id "MSTRG.166784"; transcript_id "MSTRG.166784.73"; exon_number "4";
chr6	StringTie	exon	106975802	106975963	1000	-	.	gene_id "MSTRG.166784"; transcript_id "MSTRG.166784.73"; exon_number "5";
chr6	StringTie	transcript	106969818	106975501	1000	-	.	gene_id "MSTRG.166784"; transcript_id "MSTRG.166784.74";
chr6	StringTie	exon	106969818	106970531	1000	-	.	gene_id "MSTRG.166784"; transcript_id "MSTRG.166784.74"; exon_number "1";
chr6	StringTie	exon	106970619	106971250	1000	-	.	gene_id "MSTRG.166784"; transcript_id "MSTRG.166784.74"; exon_number "2";
chr6	StringTie	exon	106971568	106971834	1000	-	.	gene_id "MSTRG.166784"; transcript_id "MSTRG.166784.74"; exon_number "3";
chr6	StringTie	exon	106973670	106974168	1000	-	.	gene_id "MSTRG.166784"; transcript_id "MSTRG.166784.74"; exon_number "4";
chr6	StringTie	exon	106974578	106974754	1000	-	.	gene_id "MSTRG.166784"; transcript_id "MSTRG.166784.74"; exon_number "5";
chr6	StringTie	exon	106975134	106975501	1000	-	.	gene_id "MSTRG.166784"; transcript_id "MSTRG.166784.74"; exon_number "6";
chr6	StringTie	transcript	106969821	106975612	1000	-	.	gene_id "MSTRG.166784"; transcript_id "MSTRG.166784.75";
chr6	StringTie	exon	106969821	106970618	1000	-	.	gene_id "MSTRG.166784"; transcript_id "MSTRG.166784.75"; exon_number "1";
chr6	StringTie	exon	106970785	106971834	1000	-	.	gene_id "MSTRG.166784"; transcript_id "MSTRG.166784.75"; exon_number "2";
chr6	StringTie	exon	106974578	106974754	1000	-	.	gene_id "MSTRG.166784"; transcript_id "MSTRG.166784.75"; exon_number "3";
chr6	StringTie	exon	106975369	106975612	1000	-	.	gene_id "MSTRG.166784"; transcript_id "MSTRG.166784.75"; exon_number "4";
chr6	StringTie	transcript	106969824	106974754	1000	-	.	gene_id "MSTRG.166784"; transcript_id "MSTRG.166784.76";
chr6	StringTie	exon	106969824	106970459	1000	-	.	gene_id "MSTRG.166784"; transcript_id "MSTRG.166784.76"; exon_number "1";
chr6	StringTie	exon	106970538	106971834	1000	-	.	gene_id "MSTRG.166784"; transcript_id "MSTRG.166784.76"; exon_number "2";
chr6	StringTie	exon	106974578	106974754	1000	-	.	gene_id "MSTRG.166784"; transcript_id "MSTRG.166784.76"; exon_number "3";
chr6	StringTie	transcript	106969825	106975010	1000	-	.	gene_id "MSTRG.166784"; transcript_id "MSTRG.166784.77";
chr6	StringTie	exon	106969825	106971659	1000	-	.	gene_id "MSTRG.166784"; transcript_id "MSTRG.166784.77"; exon_number "1";
chr6	StringTie	exon	106974578	106974754	1000	-	.	gene_id "MSTRG.166784"; transcript_id "MSTRG.166784.77"; exon_number "2";
chr6	StringTie	exon	106974978	106975010	1000	-	.	gene_id "MSTRG.166784"; transcript_id "MSTRG.166784.77"; exon_number "3";
chr6	StringTie	transcript	106969825	106974800	1000	-	.	gene_id "MSTRG.166784"; transcript_id "MSTRG.166784.78";
chr6	StringTie	exon	106969825	106971194	1000	-	.	gene_id "MSTRG.166784"; transcript_id "MSTRG.166784.78"; exon_number "1";
chr6	StringTie	exon	106971251	106971834	1000	-	.	gene_id "MSTRG.166784"; transcript_id "MSTRG.166784.78"; exon_number "2";
chr6	StringTie	exon	106974578	106974800	1000	-	.	gene_id "MSTRG.166784"; transcript_id "MSTRG.166784.78"; exon_number "3";
chr6	StringTie	transcript	106969825	106975857	1000	-	.	gene_id "MSTRG.166784"; transcript_id "MSTRG.166784.79";
chr6	StringTie	exon	106969825	106971834	1000	-	.	gene_id "MSTRG.166784"; transcript_id "MSTRG.166784.79"; exon_number "1";
chr6	StringTie	exon	106974578	106974754	1000	-	.	gene_id "MSTRG.166784"; transcript_id "MSTRG.166784.79"; exon_number "2";
chr6	StringTie	exon	106975134	106975178	1000	-	.	gene_id "MSTRG.166784"; transcript_id "MSTRG.166784.79"; exon_number "3";
chr6	StringTie	exon	106975802	106975857	1000	-	.	gene_id "MSTRG.166784"; transcript_id "MSTRG.166784.79"; exon_number "4";
chr6	StringTie	transcript	106969692	106979886	1000	-	.	gene_id "MSTRG.166784"; transcript_id "MSTRG.166784.8";
chr6	StringTie	exon	106969692	106971834	1000	-	.	gene_id "MSTRG.166784"; transcript_id "MSTRG.166784.8"; exon_number "1";
chr6	StringTie	exon	106977797	106979886	1000	-	.	gene_id "MSTRG.166784"; transcript_id "MSTRG.166784.8"; exon_number "2";
chr6	StringTie	transcript	106969826	106975487	1000	-	.	gene_id "MSTRG.166784"; transcript_id "MSTRG.166784.80";
chr6	StringTie	exon	106969826	106971524	1000	-	.	gene_id "MSTRG.166784"; transcript_id "MSTRG.166784.80"; exon_number "1";
chr6	StringTie	exon	106974578	106974754	1000	-	.	gene_id "MSTRG.166784"; transcript_id "MSTRG.166784.80"; exon_number "2";
chr6	StringTie	exon	106975134	106975487	1000	-	.	gene_id "MSTRG.166784"; transcript_id "MSTRG.166784.80"; exon_number "3";
chr6	StringTie	transcript	106969826	106975850	1000	-	.	gene_id "MSTRG.166784"; transcript_id "MSTRG.166784.81";
chr6	StringTie	exon	106969826	106970430	1000	-	.	gene_id "MSTRG.166784"; transcript_id "MSTRG.166784.81"; exon_number "1";
chr6	StringTie	exon	106970460	106971834	1000	-	.	gene_id "MSTRG.166784"; transcript_id "MSTRG.166784.81"; exon_number "2";
chr6	StringTie	exon	106974578	106974754	1000	-	.	gene_id "MSTRG.166784"; transcript_id "MSTRG.166784.81"; exon_number "3";
chr6	StringTie	exon	106974978	106975850	1000	-	.	gene_id "MSTRG.166784"; transcript_id "MSTRG.166784.81"; exon_number "4";
chr6	StringTie	transcript	106969828	106975919	1000	-	.	gene_id "MSTRG.166784"; transcript_id "MSTRG.166784.82";
chr6	StringTie	exon	106969828	106971823	1000	-	.	gene_id "MSTRG.166784"; transcript_id "MSTRG.166784.82"; exon_number "1";
chr6	StringTie	exon	106974578	106974754	1000	-	.	gene_id "MSTRG.166784"; transcript_id "MSTRG.166784.82"; exon_number "2";
chr6	StringTie	exon	106975895	106975919	1000	-	.	gene_id "MSTRG.166784"; transcript_id "MSTRG.166784.82"; exon_number "3";
chr6	StringTie	transcript	106969828	106978210	1000	-	.	gene_id "MSTRG.166784"; transcript_id "MSTRG.166784.83";
chr6	StringTie	exon	106969828	106971834	1000	-	.	gene_id "MSTRG.166784"; transcript_id "MSTRG.166784.83"; exon_number "1";
chr6	StringTie	exon	106974578	106974754	1000	-	.	gene_id "MSTRG.166784"; transcript_id "MSTRG.166784.83"; exon_number "2";
chr6	StringTie	exon	106976742	106976839	1000	-	.	gene_id "MSTRG.166784"; transcript_id "MSTRG.166784.83"; exon_number "3";
chr6	StringTie	exon	106977797	106978210	1000	-	.	gene_id "MSTRG.166784"; transcript_id "MSTRG.166784.83"; exon_number "4";
chr6	StringTie	transcript	106969830	106974790	1000	-	.	gene_id "MSTRG.166784"; transcript_id "MSTRG.166784.84";
chr6	StringTie	exon	106969830	106971657	1000	-	.	gene_id "MSTRG.166784"; transcript_id "MSTRG.166784.84"; exon_number "1";
chr6	StringTie	exon	106974578	106974790	1000	-	.	gene_id "MSTRG.166784"; transcript_id "MSTRG.166784.84"; exon_number "2";
chr6	StringTie	transcript	106969830	106975846	1000	-	.	gene_id "MSTRG.166784"; transcript_id "MSTRG.166784.85";
chr6	StringTie	exon	106969830	106970430	1000	-	.	gene_id "MSTRG.166784"; transcript_id "MSTRG.166784.85"; exon_number "1";
chr6	StringTie	exon	106970460	106971834	1000	-	.	gene_id "MSTRG.166784"; transcript_id "MSTRG.166784.85"; exon_number "2";
chr6	StringTie	exon	106974578	106974754	1000	-	.	gene_id "MSTRG.166784"; transcript_id "MSTRG.166784.85"; exon_number "3";
chr6	StringTie	exon	106975802	106975846	1000	-	.	gene_id "MSTRG.166784"; transcript_id "MSTRG.166784.85"; exon_number "4";
chr6	StringTie	transcript	106969830	106977946	1000	-	.	gene_id "MSTRG.166784"; transcript_id "MSTRG.166784.86";
chr6	StringTie	exon	106969830	106971834	1000	-	.	gene_id "MSTRG.166784"; transcript_id "MSTRG.166784.86"; exon_number "1";
chr6	StringTie	exon	106974578	106974754	1000	-	.	gene_id "MSTRG.166784"; transcript_id "MSTRG.166784.86"; exon_number "2";
chr6	StringTie	exon	106975369	106976839	1000	-	.	gene_id "MSTRG.166784"; transcript_id "MSTRG.166784.86"; exon_number "3";
chr6	StringTie	exon	106977797	106977946	1000	-	.	gene_id "MSTRG.166784"; transcript_id "MSTRG.166784.86"; exon_number "4";
chr6	StringTie	transcript	106969830	106976018	1000	-	.	gene_id "MSTRG.166784"; transcript_id "MSTRG.166784.87";
chr6	StringTie	exon	106969830	106971834	1000	-	.	gene_id "MSTRG.166784"; transcript_id "MSTRG.166784.87"; exon_number "1";
chr6	StringTie	exon	106974578	106974754	1000	-	.	gene_id "MSTRG.166784"; transcript_id "MSTRG.166784.87"; exon_number "2";
chr6	StringTie	exon	106975134	106975394	1000	-	.	gene_id "MSTRG.166784"; transcript_id "MSTRG.166784.87"; exon_number "3";
chr6	StringTie	exon	106975482	106976018	1000	-	.	gene_id "MSTRG.166784"; transcript_id "MSTRG.166784.87"; exon_number "4";
chr6	StringTie	transcript	106969830	106977926	1000	-	.	gene_id "MSTRG.166784"; transcript_id "MSTRG.166784.88";
chr6	StringTie	exon	106969830	106971834	1000	-	.	gene_id "MSTRG.166784"; transcript_id "MSTRG.166784.88"; exon_number "1";
chr6	StringTie	exon	106974578	106974754	1000	-	.	gene_id "MSTRG.166784"; transcript_id "MSTRG.166784.88"; exon_number "2";
chr6	StringTie	exon	106975134	106976860	1000	-	.	gene_id "MSTRG.166784"; transcript_id "MSTRG.166784.88"; exon_number "3";
chr6	StringTie	exon	106977797	106977926	1000	-	.	gene_id "MSTRG.166784"; transcript_id "MSTRG.166784.88"; exon_number "4";
chr6	StringTie	transcript	106969830	106978222	1000	-	.	gene_id "MSTRG.166784"; transcript_id "MSTRG.166784.89";
chr6	StringTie	exon	106969830	106971834	1000	-	.	gene_id "MSTRG.166784"; transcript_id "MSTRG.166784.89"; exon_number "1";
chr6	StringTie	exon	106974578	106974754	1000	-	.	gene_id "MSTRG.166784"; transcript_id "MSTRG.166784.89"; exon_number "2";
chr6	StringTie	exon	106975369	106977115	1000	-	.	gene_id "MSTRG.166784"; transcript_id "MSTRG.166784.89"; exon_number "3";
chr6	StringTie	exon	106977797	106978222	1000	-	.	gene_id "MSTRG.166784"; transcript_id "MSTRG.166784.89"; exon_number "4";
chr6	StringTie	transcript	106969693	106975973	1000	-	.	gene_id "MSTRG.166784"; transcript_id "MSTRG.166784.9";
chr6	StringTie	exon	106969693	106971250	1000	-	.	gene_id "MSTRG.166784"; transcript_id "MSTRG.166784.9"; exon_number "1";
chr6	StringTie	exon	106971568	106971834	1000	-	.	gene_id "MSTRG.166784"; transcript_id "MSTRG.166784.9"; exon_number "2";
chr6	StringTie	exon	106973317	106973437	1000	-	.	gene_id "MSTRG.166784"; transcript_id "MSTRG.166784.9"; exon_number "3";
chr6	StringTie	exon	106974578	106974754	1000	-	.	gene_id "MSTRG.166784"; transcript_id "MSTRG.166784.9"; exon_number "4";
chr6	StringTie	exon	106975134	106975973	1000	-	.	gene_id "MSTRG.166784"; transcript_id "MSTRG.166784.9"; exon_number "5";
chr6	StringTie	transcript	106969831	106974754	1000	-	.	gene_id "MSTRG.166784"; transcript_id "MSTRG.166784.90";
chr6	StringTie	exon	106969831	106971834	1000	-	.	gene_id "MSTRG.166784"; transcript_id "MSTRG.166784.90"; exon_number "1";
chr6	StringTie	exon	106971942	106974754	1000	-	.	gene_id "MSTRG.166784"; transcript_id "MSTRG.166784.90"; exon_number "2";
chr6	StringTie	transcript	106969831	106975421	1000	-	.	gene_id "MSTRG.166784"; transcript_id "MSTRG.166784.91";
chr6	StringTie	exon	106969831	106971834	1000	-	.	gene_id "MSTRG.166784"; transcript_id "MSTRG.166784.91"; exon_number "1";
chr6	StringTie	exon	106974578	106974754	1000	-	.	gene_id "MSTRG.166784"; transcript_id "MSTRG.166784.91"; exon_number "2";
chr6	StringTie	exon	106975406	106975421	1000	-	.	gene_id "MSTRG.166784"; transcript_id "MSTRG.166784.91"; exon_number "3";
chr6	StringTie	transcript	106969831	106975638	1000	-	.	gene_id "MSTRG.166784"; transcript_id "MSTRG.166784.92";
chr6	StringTie	exon	106969831	106971237	1000	-	.	gene_id "MSTRG.166784"; transcript_id "MSTRG.166784.92"; exon_number "1";
chr6	StringTie	exon	106971281	106971834	1000	-	.	gene_id "MSTRG.166784"; transcript_id "MSTRG.166784.92"; exon_number "2";
chr6	StringTie	exon	106974578	106974754	1000	-	.	gene_id "MSTRG.166784"; transcript_id "MSTRG.166784.92"; exon_number "3";
chr6	StringTie	exon	106975134	106975638	1000	-	.	gene_id "MSTRG.166784"; transcript_id "MSTRG.166784.92"; exon_number "4";
chr6	StringTie	transcript	106969831	106975362	1000	-	.	gene_id "MSTRG.166784"; transcript_id "MSTRG.166784.93";
chr6	StringTie	exon	106969831	106971316	1000	-	.	gene_id "MSTRG.166784"; transcript_id "MSTRG.166784.93"; exon_number "1";
chr6	StringTie	exon	106971371	106971834	1000	-	.	gene_id "MSTRG.166784"; transcript_id "MSTRG.166784.93"; exon_number "2";
chr6	StringTie	exon	106974578	106974754	1000	-	.	gene_id "MSTRG.166784"; transcript_id "MSTRG.166784.93"; exon_number "3";
chr6	StringTie	exon	106975134	106975362	1000	-	.	gene_id "MSTRG.166784"; transcript_id "MSTRG.166784.93"; exon_number "4";
chr6	StringTie	transcript	106969831	106975849	1000	-	.	gene_id "MSTRG.166784"; transcript_id "MSTRG.166784.94";
chr6	StringTie	exon	106969831	106971834	1000	-	.	gene_id "MSTRG.166784"; transcript_id "MSTRG.166784.94"; exon_number "1";
chr6	StringTie	exon	106974578	106974754	1000	-	.	gene_id "MSTRG.166784"; transcript_id "MSTRG.166784.94"; exon_number "2";
chr6	StringTie	exon	106975134	106975618	1000	-	.	gene_id "MSTRG.166784"; transcript_id "MSTRG.166784.94"; exon_number "3";
chr6	StringTie	exon	106975802	106975849	1000	-	.	gene_id "MSTRG.166784"; transcript_id "MSTRG.166784.94"; exon_number "4";
chr6	StringTie	transcript	106969831	106978030	1000	-	.	gene_id "MSTRG.166784"; transcript_id "MSTRG.166784.95";
chr6	StringTie	exon	106969831	106971834	1000	-	.	gene_id "MSTRG.166784"; transcript_id "MSTRG.166784.95"; exon_number "1";
chr6	StringTie	exon	106974578	106974754	1000	-	.	gene_id "MSTRG.166784"; transcript_id "MSTRG.166784.95"; exon_number "2";
chr6	StringTie	exon	106976626	106976839	1000	-	.	gene_id "MSTRG.166784"; transcript_id "MSTRG.166784.95"; exon_number "3";
chr6	StringTie	exon	106977797	106978030	1000	-	.	gene_id "MSTRG.166784"; transcript_id "MSTRG.166784.95"; exon_number "4";
chr6	StringTie	transcript	106969693	106971183	1000	+	.	gene_id "MSTRG.166785"; transcript_id "MSTRG.166785.1";
chr6	StringTie	exon	106969693	106969994	1000	+	.	gene_id "MSTRG.166785"; transcript_id "MSTRG.166785.1"; exon_number "1";
chr6	StringTie	exon	106970229	106970535	1000	+	.	gene_id "MSTRG.166785"; transcript_id "MSTRG.166785.1"; exon_number "2";
chr6	StringTie	exon	106970581	106970584	1000	+	.	gene_id "MSTRG.166785"; transcript_id "MSTRG.166785.1"; exon_number "3";
chr6	StringTie	exon	106970720	106970964	1000	+	.	gene_id "MSTRG.166785"; transcript_id "MSTRG.166785.1"; exon_number "4";
chr6	StringTie	exon	106971042	106971183	1000	+	.	gene_id "MSTRG.166785"; transcript_id "MSTRG.166785.1"; exon_number "5";
chr6	StringTie	transcript	106969801	106974695	1000	+	.	gene_id "MSTRG.166785"; transcript_id "MSTRG.166785.10";
chr6	StringTie	exon	106969801	106970164	1000	+	.	gene_id "MSTRG.166785"; transcript_id "MSTRG.166785.10"; exon_number "1";
chr6	StringTie	exon	106970194	106971351	1000	+	.	gene_id "MSTRG.166785"; transcript_id "MSTRG.166785.10"; exon_number "2";
chr6	StringTie	exon	106971673	106971774	1000	+	.	gene_id "MSTRG.166785"; transcript_id "MSTRG.166785.10"; exon_number "3";
chr6	StringTie	exon	106971797	106974330	1000	+	.	gene_id "MSTRG.166785"; transcript_id "MSTRG.166785.10"; exon_number "4";
chr6	StringTie	exon	106974596	106974695	1000	+	.	gene_id "MSTRG.166785"; transcript_id "MSTRG.166785.10"; exon_number "5";
chr6	StringTie	transcript	106969804	106971716	1000	+	.	gene_id "MSTRG.166785"; transcript_id "MSTRG.166785.11";
chr6	StringTie	exon	106969804	106970164	1000	+	.	gene_id "MSTRG.166785"; transcript_id "MSTRG.166785.11"; exon_number "1";
chr6	StringTie	exon	106970194	106970584	1000	+	.	gene_id "MSTRG.166785"; transcript_id "MSTRG.166785.11"; exon_number "2";
chr6	StringTie	exon	106970720	106970919	1000	+	.	gene_id "MSTRG.166785"; transcript_id "MSTRG.166785.11"; exon_number "3";
chr6	StringTie	exon	106971100	106971341	1000	+	.	gene_id "MSTRG.166785"; transcript_id "MSTRG.166785.11"; exon_number "4";
chr6	StringTie	exon	106971540	106971716	1000	+	.	gene_id "MSTRG.166785"; transcript_id "MSTRG.166785.11"; exon_number "5";
chr6	StringTie	transcript	106969804	106973390	1000	+	.	gene_id "MSTRG.166785"; transcript_id "MSTRG.166785.12";
chr6	StringTie	exon	106969804	106970598	1000	+	.	gene_id "MSTRG.166785"; transcript_id "MSTRG.166785.12"; exon_number "1";
chr6	StringTie	exon	106970716	106970919	1000	+	.	gene_id "MSTRG.166785"; transcript_id "MSTRG.166785.12"; exon_number "2";
chr6	StringTie	exon	106971100	106971341	1000	+	.	gene_id "MSTRG.166785"; transcript_id "MSTRG.166785.12"; exon_number "3";
chr6	StringTie	exon	106971381	106971539	1000	+	.	gene_id "MSTRG.166785"; transcript_id "MSTRG.166785.12"; exon_number "4";
chr6	StringTie	exon	106971623	106973390	1000	+	.	gene_id "MSTRG.166785"; transcript_id "MSTRG.166785.12"; exon_number "5";
chr6	StringTie	transcript	106969804	106975483	1000	+	.	gene_id "MSTRG.166785"; transcript_id "MSTRG.166785.13";
chr6	StringTie	exon	106969804	106970164	1000	+	.	gene_id "MSTRG.166785"; transcript_id "MSTRG.166785.13"; exon_number "1";
chr6	StringTie	exon	106970194	106970682	1000	+	.	gene_id "MSTRG.166785"; transcript_id "MSTRG.166785.13"; exon_number "2";
chr6	StringTie	exon	106970720	106970919	1000	+	.	gene_id "MSTRG.166785"; transcript_id "MSTRG.166785.13"; exon_number "3";
chr6	StringTie	exon	106971100	106971332	1000	+	.	gene_id "MSTRG.166785"; transcript_id "MSTRG.166785.13"; exon_number "4";
chr6	StringTie	exon	106971520	106971539	1000	+	.	gene_id "MSTRG.166785"; transcript_id "MSTRG.166785.13"; exon_number "5";
chr6	StringTie	exon	106971598	106973715	1000	+	.	gene_id "MSTRG.166785"; transcript_id "MSTRG.166785.13"; exon_number "6";
chr6	StringTie	exon	106974056	106974320	1000	+	.	gene_id "MSTRG.166785"; transcript_id "MSTRG.166785.13"; exon_number "7";
chr6	StringTie	exon	106974383	106974722	1000	+	.	gene_id "MSTRG.166785"; transcript_id "MSTRG.166785.13"; exon_number "8";
chr6	StringTie	exon	106975296	106975483	1000	+	.	gene_id "MSTRG.166785"; transcript_id "MSTRG.166785.13"; exon_number "9";
chr6	StringTie	transcript	106969824	106971373	1000	+	.	gene_id "MSTRG.166785"; transcript_id "MSTRG.166785.14";
chr6	StringTie	exon	106969824	106969929	1000	+	.	gene_id "MSTRG.166785"; transcript_id "MSTRG.166785.14"; exon_number "1";
chr6	StringTie	exon	106970503	106970682	1000	+	.	gene_id "MSTRG.166785"; transcript_id "MSTRG.166785.14"; exon_number "2";
chr6	StringTie	exon	106970720	106970948	1000	+	.	gene_id "MSTRG.166785"; transcript_id "MSTRG.166785.14"; exon_number "3";
chr6	StringTie	exon	106971035	106971373	1000	+	.	gene_id "MSTRG.166785"; transcript_id "MSTRG.166785.14"; exon_number "4";
chr6	StringTie	transcript	106969825	106971719	1000	+	.	gene_id "MSTRG.166785"; transcript_id "MSTRG.166785.15";
chr6	StringTie	exon	106969825	106970251	1000	+	.	gene_id "MSTRG.166785"; transcript_id "MSTRG.166785.15"; exon_number "1";
chr6	StringTie	exon	106970423	106970682	1000	+	.	gene_id "MSTRG.166785"; transcript_id "MSTRG.166785.15"; exon_number "2";
chr6	StringTie	exon	106970720	106971041	1000	+	.	gene_id "MSTRG.166785"; transcript_id "MSTRG.166785.15"; exon_number "3";
chr6	StringTie	exon	106971073	106971539	1000	+	.	gene_id "MSTRG.166785"; transcript_id "MSTRG.166785.15"; exon_number "4";
chr6	StringTie	exon	106971620	106971719	1000	+	.	gene_id "MSTRG.166785"; transcript_id "MSTRG.166785.15"; exon_number "5";
chr6	StringTie	transcript	106969826	106970884	1000	+	.	gene_id "MSTRG.166785"; transcript_id "MSTRG.166785.16";
chr6	StringTie	exon	106969826	106970013	1000	+	.	gene_id "MSTRG.166785"; transcript_id "MSTRG.166785.16"; exon_number "1";
chr6	StringTie	exon	106970102	106970495	1000	+	.	gene_id "MSTRG.166785"; transcript_id "MSTRG.166785.16"; exon_number "2";
chr6	StringTie	exon	106970753	106970884	1000	+	.	gene_id "MSTRG.166785"; transcript_id "MSTRG.166785.16"; exon_number "3";
chr6	StringTie	transcript	106969830	106970570	1000	+	.	gene_id "MSTRG.166785"; transcript_id "MSTRG.166785.17";
chr6	StringTie	exon	106969830	106970013	1000	+	.	gene_id "MSTRG.166785"; transcript_id "MSTRG.166785.17"; exon_number "1";
chr6	StringTie	exon	106970102	106970445	1000	+	.	gene_id "MSTRG.166785"; transcript_id "MSTRG.166785.17"; exon_number "2";
chr6	StringTie	exon	106970503	106970570	1000	+	.	gene_id "MSTRG.166785"; transcript_id "MSTRG.166785.17"; exon_number "3";
chr6	StringTie	transcript	106969831	106971821	1000	+	.	gene_id "MSTRG.166785"; transcript_id "MSTRG.166785.18";
chr6	StringTie	exon	106969831	106970080	1000	+	.	gene_id "MSTRG.166785"; transcript_id "MSTRG.166785.18"; exon_number "1";
chr6	StringTie	exon	106970109	106970682	1000	+	.	gene_id "MSTRG.166785"; transcript_id "MSTRG.166785.18"; exon_number "2";
chr6	StringTie	exon	106970720	106970990	1000	+	.	gene_id "MSTRG.166785"; transcript_id "MSTRG.166785.18"; exon_number "3";
chr6	StringTie	exon	106971442	106971649	1000	+	.	gene_id "MSTRG.166785"; transcript_id "MSTRG.166785.18"; exon_number "4";
chr6	StringTie	exon	106971682	106971821	1000	+	.	gene_id "MSTRG.166785"; transcript_id "MSTRG.166785.18"; exon_number "5";
chr6	StringTie	transcript	106969831	106973316	1000	+	.	gene_id "MSTRG.166785"; transcript_id "MSTRG.166785.19";
chr6	StringTie	exon	106969831	106970013	1000	+	.	gene_id "MSTRG.166785"; transcript_id "MSTRG.166785.19"; exon_number "1";
chr6	StringTie	exon	106970102	106970682	1000	+	.	gene_id "MSTRG.166785"; transcript_id "MSTRG.166785.19"; exon_number "2";
chr6	StringTie	exon	106970720	106971274	1000	+	.	gene_id "MSTRG.166785"; transcript_id "MSTRG.166785.19"; exon_number "3";
chr6	StringTie	exon	106971430	106973316	1000	+	.	gene_id "MSTRG.166785"; transcript_id "MSTRG.166785.19"; exon_number "4";
chr6	StringTie	transcript	106969747	106971756	1000	+	.	gene_id "MSTRG.166785"; transcript_id "MSTRG.166785.2";
chr6	StringTie	exon	106969747	106970164	1000	+	.	gene_id "MSTRG.166785"; transcript_id "MSTRG.166785.2"; exon_number "1";
chr6	StringTie	exon	106970223	106970574	1000	+	.	gene_id "MSTRG.166785"; transcript_id "MSTRG.166785.2"; exon_number "2";
chr6	StringTie	exon	106970742	106970919	1000	+	.	gene_id "MSTRG.166785"; transcript_id "MSTRG.166785.2"; exon_number "3";
chr6	StringTie	exon	106971657	106971756	1000	+	.	gene_id "MSTRG.166785"; transcript_id "MSTRG.166785.2"; exon_number "4";
chr6	StringTie	transcript	106969831	106971426	1000	+	.	gene_id "MSTRG.166785"; transcript_id "MSTRG.166785.20";
chr6	StringTie	exon	106969831	106970452	1000	+	.	gene_id "MSTRG.166785"; transcript_id "MSTRG.166785.20"; exon_number "1";
chr6	StringTie	exon	106970753	106970849	1000	+	.	gene_id "MSTRG.166785"; transcript_id "MSTRG.166785.20"; exon_number "2";
chr6	StringTie	exon	106970964	106971426	1000	+	.	gene_id "MSTRG.166785"; transcript_id "MSTRG.166785.20"; exon_number "3";
chr6	StringTie	transcript	106969831	106971256	1000	+	.	gene_id "MSTRG.166785"; transcript_id "MSTRG.166785.21";
chr6	StringTie	exon	106969831	106970013	1000	+	.	gene_id "MSTRG.166785"; transcript_id "MSTRG.166785.21"; exon_number "1";
chr6	StringTie	exon	106970102	106970929	1000	+	.	gene_id "MSTRG.166785"; transcript_id "MSTRG.166785.21"; exon_number "2";
chr6	StringTie	exon	106971021	106971256	1000	+	.	gene_id "MSTRG.166785"; transcript_id "MSTRG.166785.21"; exon_number "3";
chr6	StringTie	transcript	106969831	106971655	1000	+	.	gene_id "MSTRG.166785"; transcript_id "MSTRG.166785.22";
chr6	StringTie	exon	106969831	106970584	1000	+	.	gene_id "MSTRG.166785"; transcript_id "MSTRG.166785.22"; exon_number "1";
chr6	StringTie	exon	106970720	106971404	1000	+	.	gene_id "MSTRG.166785"; transcript_id "MSTRG.166785.22"; exon_number "2";
chr6	StringTie	exon	106971484	106971655	1000	+	.	gene_id "MSTRG.166785"; transcript_id "MSTRG.166785.22"; exon_number "3";
chr6	StringTie	transcript	106969831	106971053	1000	+	.	gene_id "MSTRG.166785"; transcript_id "MSTRG.166785.23";
chr6	StringTie	exon	106969831	106969947	1000	+	.	gene_id "MSTRG.166785"; transcript_id "MSTRG.166785.23"; exon_number "1";
chr6	StringTie	exon	106969992	106970403	1000	+	.	gene_id "MSTRG.166785"; transcript_id "MSTRG.166785.23"; exon_number "2";
chr6	StringTie	exon	106971035	106971053	1000	+	.	gene_id "MSTRG.166785"; transcript_id "MSTRG.166785.23"; exon_number "3";
chr6	StringTie	transcript	106969831	106971051	1000	+	.	gene_id "MSTRG.166785"; transcript_id "MSTRG.166785.24";
chr6	StringTie	exon	106969831	106969977	1000	+	.	gene_id "MSTRG.166785"; transcript_id "MSTRG.166785.24"; exon_number "1";
chr6	StringTie	exon	106970091	106970584	1000	+	.	gene_id "MSTRG.166785"; transcript_id "MSTRG.166785.24"; exon_number "2";
chr6	StringTie	exon	106970720	106970896	1000	+	.	gene_id "MSTRG.166785"; transcript_id "MSTRG.166785.24"; exon_number "3";
chr6	StringTie	exon	106970920	106971051	1000	+	.	gene_id "MSTRG.166785"; transcript_id "MSTRG.166785.24"; exon_number "4";
chr6	StringTie	transcript	106969831	106971390	1000	+	.	gene_id "MSTRG.166785"; transcript_id "MSTRG.166785.25";
chr6	StringTie	exon	106969831	106969931	1000	+	.	gene_id "MSTRG.166785"; transcript_id "MSTRG.166785.25"; exon_number "1";
chr6	StringTie	exon	106970503	106970584	1000	+	.	gene_id "MSTRG.166785"; transcript_id "MSTRG.166785.25"; exon_number "2";
chr6	StringTie	exon	106970720	106970919	1000	+	.	gene_id "MSTRG.166785"; transcript_id "MSTRG.166785.25"; exon_number "3";
chr6	StringTie	exon	106971105	106971390	1000	+	.	gene_id "MSTRG.166785"; transcript_id "MSTRG.166785.25"; exon_number "4";
chr6	StringTie	transcript	106969831	106971762	1000	+	.	gene_id "MSTRG.166785"; transcript_id "MSTRG.166785.26";
chr6	StringTie	exon	106969831	106970021	1000	+	.	gene_id "MSTRG.166785"; transcript_id "MSTRG.166785.26"; exon_number "1";
chr6	StringTie	exon	106970056	106970682	1000	+	.	gene_id "MSTRG.166785"; transcript_id "MSTRG.166785.26"; exon_number "2";
chr6	StringTie	exon	106970720	106971274	1000	+	.	gene_id "MSTRG.166785"; transcript_id "MSTRG.166785.26"; exon_number "3";
chr6	StringTie	exon	106971484	106971762	1000	+	.	gene_id "MSTRG.166785"; transcript_id "MSTRG.166785.26"; exon_number "4";
chr6	StringTie	transcript	106969831	106971513	1000	+	.	gene_id "MSTRG.166785"; transcript_id "MSTRG.166785.27";
chr6	StringTie	exon	106969831	106969931	1000	+	.	gene_id "MSTRG.166785"; transcript_id "MSTRG.166785.27"; exon_number "1";
chr6	StringTie	exon	106970503	106970574	1000	+	.	gene_id "MSTRG.166785"; transcript_id "MSTRG.166785.27"; exon_number "2";
chr6	StringTie	exon	106971076	106971160	1000	+	.	gene_id "MSTRG.166785"; transcript_id "MSTRG.166785.27"; exon_number "3";
chr6	StringTie	exon	106971381	106971513	1000	+	.	gene_id "MSTRG.166785"; transcript_id "MSTRG.166785.27"; exon_number "4";
chr6	StringTie	transcript	106969831	106971507	1000	+	.	gene_id "MSTRG.166785"; transcript_id "MSTRG.166785.28";
chr6	StringTie	exon	106969831	106970013	1000	+	.	gene_id "MSTRG.166785"; transcript_id "MSTRG.166785.28"; exon_number "1";
chr6	StringTie	exon	106970102	106970682	1000	+	.	gene_id "MSTRG.166785"; transcript_id "MSTRG.166785.28"; exon_number "2";
chr6	StringTie	exon	106970720	106971320	1000	+	.	gene_id "MSTRG.166785"; transcript_id "MSTRG.166785.28"; exon_number "3";
chr6	StringTie	exon	106971484	106971507	1000	+	.	gene_id "MSTRG.166785"; transcript_id "MSTRG.166785.28"; exon_number "4";
chr6	StringTie	transcript	106969831	106973386	1000	+	.	gene_id "MSTRG.166785"; transcript_id "MSTRG.166785.29";
chr6	StringTie	exon	106969831	106970013	1000	+	.	gene_id "MSTRG.166785"; transcript_id "MSTRG.166785.29"; exon_number "1";
chr6	StringTie	exon	106970102	106970682	1000	+	.	gene_id "MSTRG.166785"; transcript_id "MSTRG.166785.29"; exon_number "2";
chr6	StringTie	exon	106970720	106970990	1000	+	.	gene_id "MSTRG.166785"; transcript_id "MSTRG.166785.29"; exon_number "3";
chr6	StringTie	exon	106971342	106973386	1000	+	.	gene_id "MSTRG.166785"; transcript_id "MSTRG.166785.29"; exon_number "4";
chr6	StringTie	transcript	106969776	106971660	1000	+	.	gene_id "MSTRG.166785"; transcript_id "MSTRG.166785.3";
chr6	StringTie	exon	106969776	106970360	1000	+	.	gene_id "MSTRG.166785"; transcript_id "MSTRG.166785.3"; exon_number "1";
chr6	StringTie	exon	106970423	106971397	1000	+	.	gene_id "MSTRG.166785"; transcript_id "MSTRG.166785.3"; exon_number "2";
chr6	StringTie	exon	106971520	106971660	1000	+	.	gene_id "MSTRG.166785"; transcript_id "MSTRG.166785.3"; exon_number "3";
chr6	StringTie	transcript	106969831	106974838	1000	+	.	gene_id "MSTRG.166785"; transcript_id "MSTRG.166785.30";
chr6	StringTie	exon	106969831	106969916	1000	+	.	gene_id "MSTRG.166785"; transcript_id "MSTRG.166785.30"; exon_number "1";
chr6	StringTie	exon	106969988	106970164	1000	+	.	gene_id "MSTRG.166785"; transcript_id "MSTRG.166785.30"; exon_number "2";
chr6	StringTie	exon	106970316	106971539	1000	+	.	gene_id "MSTRG.166785"; transcript_id "MSTRG.166785.30"; exon_number "3";
chr6	StringTie	exon	106971679	106974712	1000	+	.	gene_id "MSTRG.166785"; transcript_id "MSTRG.166785.30"; exon_number "4";
chr6	StringTie	exon	106974767	106974838	1000	+	.	gene_id "MSTRG.166785"; transcript_id "MSTRG.166785.30"; exon_number "5";
chr6	StringTie	transcript	106969831	106971699	1000	+	.	gene_id "MSTRG.166785"; transcript_id "MSTRG.166785.31";
chr6	StringTie	exon	106969831	106969997	1000	+	.	gene_id "MSTRG.166785"; transcript_id "MSTRG.166785.31"; exon_number "1";
chr6	StringTie	exon	106970181	106970222	1000	+	.	gene_id "MSTRG.166785"; transcript_id "MSTRG.166785.31"; exon_number "2";
chr6	StringTie	exon	106970303	106970537	1000	+	.	gene_id "MSTRG.166785"; transcript_id "MSTRG.166785.31"; exon_number "3";
chr6	StringTie	exon	106970581	106970584	1000	+	.	gene_id "MSTRG.166785"; transcript_id "MSTRG.166785.31"; exon_number "4";
chr6	StringTie	exon	106970720	106970893	1000	+	.	gene_id "MSTRG.166785"; transcript_id "MSTRG.166785.31"; exon_number "5";
chr6	StringTie	exon	106971342	106971351	1000	+	.	gene_id "MSTRG.166785"; transcript_id "MSTRG.166785.31"; exon_number "6";
chr6	StringTie	exon	106971540	106971699	1000	+	.	gene_id "MSTRG.166785"; transcript_id "MSTRG.166785.31"; exon_number "7";
chr6	StringTie	transcript	106969833	106971475	1000	+	.	gene_id "MSTRG.166785"; transcript_id "MSTRG.166785.32";
chr6	StringTie	exon	106969833	106970193	1000	+	.	gene_id "MSTRG.166785"; transcript_id "MSTRG.166785.32"; exon_number "1";
chr6	StringTie	exon	106970423	106970584	1000	+	.	gene_id "MSTRG.166785"; transcript_id "MSTRG.166785.32"; exon_number "2";
chr6	StringTie	exon	106970720	106970919	1000	+	.	gene_id "MSTRG.166785"; transcript_id "MSTRG.166785.32"; exon_number "3";
chr6	StringTie	exon	106970974	106971475	1000	+	.	gene_id "MSTRG.166785"; transcript_id "MSTRG.166785.32"; exon_number "4";
chr6	StringTie	transcript	106969833	106971722	1000	+	.	gene_id "MSTRG.166785"; transcript_id "MSTRG.166785.33";
chr6	StringTie	exon	106969833	106970113	1000	+	.	gene_id "MSTRG.166785"; transcript_id "MSTRG.166785.33"; exon_number "1";
chr6	StringTie	exon	106970920	106970954	1000	+	.	gene_id "MSTRG.166785"; transcript_id "MSTRG.166785.33"; exon_number "2";
chr6	StringTie	exon	106971035	106971539	1000	+	.	gene_id "MSTRG.166785"; transcript_id "MSTRG.166785.33"; exon_number "3";
chr6	StringTie	exon	106971623	106971722	1000	+	.	gene_id "MSTRG.166785"; transcript_id "MSTRG.166785.33"; exon_number "4";
chr6	StringTie	transcript	106969833	106971619	1000	+	.	gene_id "MSTRG.166785"; transcript_id "MSTRG.166785.34";
chr6	StringTie	exon	106969833	106969949	1000	+	.	gene_id "MSTRG.166785"; transcript_id "MSTRG.166785.34"; exon_number "1";
chr6	StringTie	exon	106970627	106970682	1000	+	.	gene_id "MSTRG.166785"; transcript_id "MSTRG.166785.34"; exon_number "2";
chr6	StringTie	exon	106970720	106971397	1000	+	.	gene_id "MSTRG.166785"; transcript_id "MSTRG.166785.34"; exon_number "3";
chr6	StringTie	exon	106971520	106971619	1000	+	.	gene_id "MSTRG.166785"; transcript_id "MSTRG.166785.34"; exon_number "4";
chr6	StringTie	transcript	106969835	106971543	1000	+	.	gene_id "MSTRG.166785"; transcript_id "MSTRG.166785.35";
chr6	StringTie	exon	106969835	106970032	1000	+	.	gene_id "MSTRG.166785"; transcript_id "MSTRG.166785.35"; exon_number "1";
chr6	StringTie	exon	106970056	106970598	1000	+	.	gene_id "MSTRG.166785"; transcript_id "MSTRG.166785.35"; exon_number "2";
chr6	StringTie	exon	106970802	106970887	1000	+	.	gene_id "MSTRG.166785"; transcript_id "MSTRG.166785.35"; exon_number "3";
chr6	StringTie	exon	106971430	106971543	1000	+	.	gene_id "MSTRG.166785"; transcript_id "MSTRG.166785.35"; exon_number "4";
chr6	StringTie	transcript	106969835	106971613	1000	+	.	gene_id "MSTRG.166785"; transcript_id "MSTRG.166785.36";
chr6	StringTie	exon	106969835	106969975	1000	+	.	gene_id "MSTRG.166785"; transcript_id "MSTRG.166785.36"; exon_number "1";
chr6	StringTie	exon	106970349	106970584	1000	+	.	gene_id "MSTRG.166785"; transcript_id "MSTRG.166785.36"; exon_number "2";
chr6	StringTie	exon	106970720	106971359	1000	+	.	gene_id "MSTRG.166785"; transcript_id "MSTRG.166785.36"; exon_number "3";
chr6	StringTie	exon	106971585	106971613	1000	+	.	gene_id "MSTRG.166785"; transcript_id "MSTRG.166785.36"; exon_number "4";
chr6	StringTie	transcript	106969835	106971759	1000	+	.	gene_id "MSTRG.166785"; transcript_id "MSTRG.166785.37";
chr6	StringTie	exon	106969835	106969975	1000	+	.	gene_id "MSTRG.166785"; transcript_id "MSTRG.166785.37"; exon_number "1";
chr6	StringTie	exon	106970349	106970598	1000	+	.	gene_id "MSTRG.166785"; transcript_id "MSTRG.166785.37"; exon_number "2";
chr6	StringTie	exon	106970734	106970990	1000	+	.	gene_id "MSTRG.166785"; transcript_id "MSTRG.166785.37"; exon_number "3";
chr6	StringTie	exon	106971342	106971351	1000	+	.	gene_id "MSTRG.166785"; transcript_id "MSTRG.166785.37"; exon_number "4";
chr6	StringTie	exon	106971637	106971759	1000	+	.	gene_id "MSTRG.166785"; transcript_id "MSTRG.166785.37"; exon_number "5";
chr6	StringTie	transcript	106969836	106971369	1000	+	.	gene_id "MSTRG.166785"; transcript_id "MSTRG.166785.38";
chr6	StringTie	exon	106969836	106969931	1000	+	.	gene_id "MSTRG.166785"; transcript_id "MSTRG.166785.38"; exon_number "1";
chr6	StringTie	exon	106970503	106970682	1000	+	.	gene_id "MSTRG.166785"; transcript_id "MSTRG.166785.38"; exon_number "2";
chr6	StringTie	exon	106970720	106970919	1000	+	.	gene_id "MSTRG.166785"; transcript_id "MSTRG.166785.38"; exon_number "3";
chr6	StringTie	exon	106971105	106971181	1000	+	.	gene_id "MSTRG.166785"; transcript_id "MSTRG.166785.38"; exon_number "4";
chr6	StringTie	exon	106971308	106971369	1000	+	.	gene_id "MSTRG.166785"; transcript_id "MSTRG.166785.38"; exon_number "5";
chr6	StringTie	transcript	106969839	106971553	1000	+	.	gene_id "MSTRG.166785"; transcript_id "MSTRG.166785.39";
chr6	StringTie	exon	106969839	106970117	1000	+	.	gene_id "MSTRG.166785"; transcript_id "MSTRG.166785.39"; exon_number "1";
chr6	StringTie	exon	106970223	106970580	1000	+	.	gene_id "MSTRG.166785"; transcript_id "MSTRG.166785.39"; exon_number "2";
chr6	StringTie	exon	106970710	106970849	1000	+	.	gene_id "MSTRG.166785"; transcript_id "MSTRG.166785.39"; exon_number "3";
chr6	StringTie	exon	106971042	106971332	1000	+	.	gene_id "MSTRG.166785"; transcript_id "MSTRG.166785.39"; exon_number "4";
chr6	StringTie	exon	106971484	106971553	1000	+	.	gene_id "MSTRG.166785"; transcript_id "MSTRG.166785.39"; exon_number "5";
chr6	StringTie	transcript	106969776	106971681	1000	+	.	gene_id "MSTRG.166785"; transcript_id "MSTRG.166785.4";
chr6	StringTie	exon	106969776	106969977	1000	+	.	gene_id "MSTRG.166785"; transcript_id "MSTRG.166785.4"; exon_number "1";
chr6	StringTie	exon	106970165	106970324	1000	+	.	gene_id "MSTRG.166785"; transcript_id "MSTRG.166785.4"; exon_number "2";
chr6	StringTie	exon	106970349	106970584	1000	+	.	gene_id "MSTRG.166785"; transcript_id "MSTRG.166785.4"; exon_number "3";
chr6	StringTie	exon	106970720	106971397	1000	+	.	gene_id "MSTRG.166785"; transcript_id "MSTRG.166785.4"; exon_number "4";
chr6	StringTie	exon	106971520	106971681	1000	+	.	gene_id "MSTRG.166785"; transcript_id "MSTRG.166785.4"; exon_number "5";
chr6	StringTie	transcript	106969840	106970852	1000	+	.	gene_id "MSTRG.166785"; transcript_id "MSTRG.166785.40";
chr6	StringTie	exon	106969840	106970164	1000	+	.	gene_id "MSTRG.166785"; transcript_id "MSTRG.166785.40"; exon_number "1";
chr6	StringTie	exon	106970194	106970512	1000	+	.	gene_id "MSTRG.166785"; transcript_id "MSTRG.166785.40"; exon_number "2";
chr6	StringTie	exon	106970753	106970852	1000	+	.	gene_id "MSTRG.166785"; transcript_id "MSTRG.166785.40"; exon_number "3";
chr6	StringTie	transcript	106969840	106971801	1000	+	.	gene_id "MSTRG.166785"; transcript_id "MSTRG.166785.41";
chr6	StringTie	exon	106969840	106970164	1000	+	.	gene_id "MSTRG.166785"; transcript_id "MSTRG.166785.41"; exon_number "1";
chr6	StringTie	exon	106970194	106970682	1000	+	.	gene_id "MSTRG.166785"; transcript_id "MSTRG.166785.41"; exon_number "2";
chr6	StringTie	exon	106970720	106971160	1000	+	.	gene_id "MSTRG.166785"; transcript_id "MSTRG.166785.41"; exon_number "3";
chr6	StringTie	exon	106971381	106971721	1000	+	.	gene_id "MSTRG.166785"; transcript_id "MSTRG.166785.41"; exon_number "4";
chr6	StringTie	exon	106971753	106971801	1000	+	.	gene_id "MSTRG.166785"; transcript_id "MSTRG.166785.41"; exon_number "5";
chr6	StringTie	transcript	106969841	106973649	1000	+	.	gene_id "MSTRG.166785"; transcript_id "MSTRG.166785.42";
chr6	StringTie	exon	106969841	106970234	1000	+	.	gene_id "MSTRG.166785"; transcript_id "MSTRG.166785.42"; exon_number "1";
chr6	StringTie	exon	106970349	106970598	1000	+	.	gene_id "MSTRG.166785"; transcript_id "MSTRG.166785.42"; exon_number "2";
chr6	StringTie	exon	106970716	106970919	1000	+	.	gene_id "MSTRG.166785"; transcript_id "MSTRG.166785.42"; exon_number "3";
chr6	StringTie	exon	106971914	106973649	1000	+	.	gene_id "MSTRG.166785"; transcript_id "MSTRG.166785.42"; exon_number "4";
chr6	StringTie	transcript	106969841	106971641	1000	+	.	gene_id "MSTRG.166785"; transcript_id "MSTRG.166785.43";
chr6	StringTie	exon	106969841	106970234	1000	+	.	gene_id "MSTRG.166785"; transcript_id "MSTRG.166785.43"; exon_number "1";
chr6	StringTie	exon	106970349	106970584	1000	+	.	gene_id "MSTRG.166785"; transcript_id "MSTRG.166785.43"; exon_number "2";
chr6	StringTie	exon	106970720	106970919	1000	+	.	gene_id "MSTRG.166785"; transcript_id "MSTRG.166785.43"; exon_number "3";
chr6	StringTie	exon	106971105	106971404	1000	+	.	gene_id "MSTRG.166785"; transcript_id "MSTRG.166785.43"; exon_number "4";
chr6	StringTie	exon	106971484	106971641	1000	+	.	gene_id "MSTRG.166785"; transcript_id "MSTRG.166785.43"; exon_number "5";
chr6	StringTie	transcript	106969842	106970841	1000	+	.	gene_id "MSTRG.166785"; transcript_id "MSTRG.166785.44";
chr6	StringTie	exon	106969842	106970168	1000	+	.	gene_id "MSTRG.166785"; transcript_id "MSTRG.166785.44"; exon_number "1";
chr6	StringTie	exon	106970423	106970709	1000	+	.	gene_id "MSTRG.166785"; transcript_id "MSTRG.166785.44"; exon_number "2";
chr6	StringTie	exon	106970742	106970841	1000	+	.	gene_id "MSTRG.166785"; transcript_id "MSTRG.166785.44"; exon_number "3";
chr6	StringTie	transcript	106969842	106971218	1000	+	.	gene_id "MSTRG.166785"; transcript_id "MSTRG.166785.45";
chr6	StringTie	exon	106969842	106969981	1000	+	.	gene_id "MSTRG.166785"; transcript_id "MSTRG.166785.45"; exon_number "1";
chr6	StringTie	exon	106970135	106970366	1000	+	.	gene_id "MSTRG.166785"; transcript_id "MSTRG.166785.45"; exon_number "2";
chr6	StringTie	exon	106970423	106970437	1000	+	.	gene_id "MSTRG.166785"; transcript_id "MSTRG.166785.45"; exon_number "3";
chr6	StringTie	exon	106970658	106970929	1000	+	.	gene_id "MSTRG.166785"; transcript_id "MSTRG.166785.45"; exon_number "4";
chr6	StringTie	exon	106971035	106971218	1000	+	.	gene_id "MSTRG.166785"; transcript_id "MSTRG.166785.45"; exon_number "5";
chr6	StringTie	transcript	106969844	106970844	1000	+	.	gene_id "MSTRG.166785"; transcript_id "MSTRG.166785.46";
chr6	StringTie	exon	106969844	106970062	1000	+	.	gene_id "MSTRG.166785"; transcript_id "MSTRG.166785.46"; exon_number "1";
chr6	StringTie	exon	106970091	106970661	1000	+	.	gene_id "MSTRG.166785"; transcript_id "MSTRG.166785.46"; exon_number "2";
chr6	StringTie	exon	106970753	106970844	1000	+	.	gene_id "MSTRG.166785"; transcript_id "MSTRG.166785.46"; exon_number "3";
chr6	StringTie	transcript	106969847	106971546	1000	+	.	gene_id "MSTRG.166785"; transcript_id "MSTRG.166785.47";
chr6	StringTie	exon	106969847	106970164	1000	+	.	gene_id "MSTRG.166785"; transcript_id "MSTRG.166785.47"; exon_number "1";
chr6	StringTie	exon	106970194	106970813	1000	+	.	gene_id "MSTRG.166785"; transcript_id "MSTRG.166785.47"; exon_number "2";
chr6	StringTie	exon	106971035	106971041	1000	+	.	gene_id "MSTRG.166785"; transcript_id "MSTRG.166785.47"; exon_number "3";
chr6	StringTie	exon	106971157	106971546	1000	+	.	gene_id "MSTRG.166785"; transcript_id "MSTRG.166785.47"; exon_number "4";
chr6	StringTie	transcript	106969868	106971583	1000	+	.	gene_id "MSTRG.166785"; transcript_id "MSTRG.166785.48";
chr6	StringTie	exon	106969868	106969894	1000	+	.	gene_id "MSTRG.166785"; transcript_id "MSTRG.166785.48"; exon_number "1";
chr6	StringTie	exon	106970349	106970584	1000	+	.	gene_id "MSTRG.166785"; transcript_id "MSTRG.166785.48"; exon_number "2";
chr6	StringTie	exon	106970720	106970929	1000	+	.	gene_id "MSTRG.166785"; transcript_id "MSTRG.166785.48"; exon_number "3";
chr6	StringTie	exon	106971217	106971583	1000	+	.	gene_id "MSTRG.166785"; transcript_id "MSTRG.166785.48"; exon_number "4";
chr6	StringTie	transcript	106969868	106971583	1000	+	.	gene_id "MSTRG.166785"; transcript_id "MSTRG.166785.49";
chr6	StringTie	exon	106969868	106969894	1000	+	.	gene_id "MSTRG.166785"; transcript_id "MSTRG.166785.49"; exon_number "1";
chr6	StringTie	exon	106970349	106970715	1000	+	.	gene_id "MSTRG.166785"; transcript_id "MSTRG.166785.49"; exon_number "2";
chr6	StringTie	exon	106970974	106971449	1000	+	.	gene_id "MSTRG.166785"; transcript_id "MSTRG.166785.49"; exon_number "3";
chr6	StringTie	exon	106971484	106971583	1000	+	.	gene_id "MSTRG.166785"; transcript_id "MSTRG.166785.49"; exon_number "4";
chr6	StringTie	transcript	106969776	106971660	1000	+	.	gene_id "MSTRG.166785"; transcript_id "MSTRG.166785.5";
chr6	StringTie	exon	106969776	106969977	1000	+	.	gene_id "MSTRG.166785"; transcript_id "MSTRG.166785.5"; exon_number "1";
chr6	StringTie	exon	106970165	106970360	1000	+	.	gene_id "MSTRG.166785"; transcript_id "MSTRG.166785.5"; exon_number "2";
chr6	StringTie	exon	106970423	106970584	1000	+	.	gene_id "MSTRG.166785"; transcript_id "MSTRG.166785.5"; exon_number "3";
chr6	StringTie	exon	106970720	106971397	1000	+	.	gene_id "MSTRG.166785"; transcript_id "MSTRG.166785.5"; exon_number "4";
chr6	StringTie	exon	106971520	106971660	1000	+	.	gene_id "MSTRG.166785"; transcript_id "MSTRG.166785.5"; exon_number "5";
chr6	StringTie	transcript	106969868	106971578	1000	+	.	gene_id "MSTRG.166785"; transcript_id "MSTRG.166785.50";
chr6	StringTie	exon	106969868	106970113	1000	+	.	gene_id "MSTRG.166785"; transcript_id "MSTRG.166785.50"; exon_number "1";
chr6	StringTie	exon	106970165	106970530	1000	+	.	gene_id "MSTRG.166785"; transcript_id "MSTRG.166785.50"; exon_number "2";
chr6	StringTie	exon	106970710	106970919	1000	+	.	gene_id "MSTRG.166785"; transcript_id "MSTRG.166785.50"; exon_number "3";
chr6	StringTie	exon	106971105	106971404	1000	+	.	gene_id "MSTRG.166785"; transcript_id "MSTRG.166785.50"; exon_number "4";
chr6	StringTie	exon	106971484	106971578	1000	+	.	gene_id "MSTRG.166785"; transcript_id "MSTRG.166785.50"; exon_number "5";
chr6	StringTie	transcript	106969870	106974562	1000	+	.	gene_id "MSTRG.166785"; transcript_id "MSTRG.166785.51";
chr6	StringTie	exon	106969870	106969916	1000	+	.	gene_id "MSTRG.166785"; transcript_id "MSTRG.166785.51"; exon_number "1";
chr6	StringTie	exon	106969988	106970493	1000	+	.	gene_id "MSTRG.166785"; transcript_id "MSTRG.166785.51"; exon_number "2";
chr6	StringTie	exon	106971042	106971218	1000	+	.	gene_id "MSTRG.166785"; transcript_id "MSTRG.166785.51"; exon_number "3";
chr6	StringTie	exon	106971484	106971641	1000	+	.	gene_id "MSTRG.166785"; transcript_id "MSTRG.166785.51"; exon_number "4";
chr6	StringTie	exon	106971684	106974562	1000	+	.	gene_id "MSTRG.166785"; transcript_id "MSTRG.166785.51"; exon_number "5";
chr6	StringTie	transcript	106969883	106970841	1000	+	.	gene_id "MSTRG.166785"; transcript_id "MSTRG.166785.52";
chr6	StringTie	exon	106969883	106970164	1000	+	.	gene_id "MSTRG.166785"; transcript_id "MSTRG.166785.52"; exon_number "1";
chr6	StringTie	exon	106970194	106970622	1000	+	.	gene_id "MSTRG.166785"; transcript_id "MSTRG.166785.52"; exon_number "2";
chr6	StringTie	exon	106970742	106970841	1000	+	.	gene_id "MSTRG.166785"; transcript_id "MSTRG.166785.52"; exon_number "3";
chr6	StringTie	transcript	106969900	106971300	1000	+	.	gene_id "MSTRG.166785"; transcript_id "MSTRG.166785.53";
chr6	StringTie	exon	106969900	106969916	1000	+	.	gene_id "MSTRG.166785"; transcript_id "MSTRG.166785.53"; exon_number "1";
chr6	StringTie	exon	106970102	106970403	1000	+	.	gene_id "MSTRG.166785"; transcript_id "MSTRG.166785.53"; exon_number "2";
chr6	StringTie	exon	106971035	106971138	1000	+	.	gene_id "MSTRG.166785"; transcript_id "MSTRG.166785.53"; exon_number "3";
chr6	StringTie	exon	106971169	106971300	1000	+	.	gene_id "MSTRG.166785"; transcript_id "MSTRG.166785.53"; exon_number "4";
chr6	StringTie	transcript	106969902	106970975	1000	+	.	gene_id "MSTRG.166785"; transcript_id "MSTRG.166785.54";
chr6	StringTie	exon	106969902	106970164	1000	+	.	gene_id "MSTRG.166785"; transcript_id "MSTRG.166785.54"; exon_number "1";
chr6	StringTie	exon	106970194	106970556	1000	+	.	gene_id "MSTRG.166785"; transcript_id "MSTRG.166785.54"; exon_number "2";
chr6	StringTie	exon	106970628	106970975	1000	+	.	gene_id "MSTRG.166785"; transcript_id "MSTRG.166785.54"; exon_number "3";
chr6	StringTie	transcript	106969914	106971193	1000	+	.	gene_id "MSTRG.166785"; transcript_id "MSTRG.166785.55";
chr6	StringTie	exon	106969914	106970351	1000	+	.	gene_id "MSTRG.166785"; transcript_id "MSTRG.166785.55"; exon_number "1";
chr6	StringTie	exon	106971180	106971193	1000	+	.	gene_id "MSTRG.166785"; transcript_id "MSTRG.166785.55"; exon_number "2";
chr6	StringTie	transcript	106969914	106971352	1000	+	.	gene_id "MSTRG.166785"; transcript_id "MSTRG.166785.56";
chr6	StringTie	exon	106969914	106970234	1000	+	.	gene_id "MSTRG.166785"; transcript_id "MSTRG.166785.56"; exon_number "1";
chr6	StringTie	exon	106970335	106970954	1000	+	.	gene_id "MSTRG.166785"; transcript_id "MSTRG.166785.56"; exon_number "2";
chr6	StringTie	exon	106971035	106971352	1000	+	.	gene_id "MSTRG.166785"; transcript_id "MSTRG.166785.56"; exon_number "3";
chr6	StringTie	transcript	106969919	106975483	1000	+	.	gene_id "MSTRG.166785"; transcript_id "MSTRG.166785.57";
chr6	StringTie	exon	106969919	106970584	1000	+	.	gene_id "MSTRG.166785"; transcript_id "MSTRG.166785.57"; exon_number "1";
chr6	StringTie	exon	106970720	106971397	1000	+	.	gene_id "MSTRG.166785"; transcript_id "MSTRG.166785.57"; exon_number "2";
chr6	StringTie	exon	106971520	106973350	1000	+	.	gene_id "MSTRG.166785"; transcript_id "MSTRG.166785.57"; exon_number "3";
chr6	StringTie	exon	106973925	106974722	1000	+	.	gene_id "MSTRG.166785"; transcript_id "MSTRG.166785.57"; exon_number "4";
chr6	StringTie	exon	106975296	106975483	1000	+	.	gene_id "MSTRG.166785"; transcript_id "MSTRG.166785.57"; exon_number "5";
chr6	StringTie	transcript	106969919	106975483	1000	+	.	gene_id "MSTRG.166785"; transcript_id "MSTRG.166785.58";
chr6	StringTie	exon	106969919	106970682	1000	+	.	gene_id "MSTRG.166785"; transcript_id "MSTRG.166785.58"; exon_number "1";
chr6	StringTie	exon	106970920	106971404	1000	+	.	gene_id "MSTRG.166785"; transcript_id "MSTRG.166785.58"; exon_number "2";
chr6	StringTie	exon	106971484	106973350	1000	+	.	gene_id "MSTRG.166785"; transcript_id "MSTRG.166785.58"; exon_number "3";
chr6	StringTie	exon	106973925	106974320	1000	+	.	gene_id "MSTRG.166785"; transcript_id "MSTRG.166785.58"; exon_number "4";
chr6	StringTie	exon	106974383	106974722	1000	+	.	gene_id "MSTRG.166785"; transcript_id "MSTRG.166785.58"; exon_number "5";
chr6	StringTie	exon	106975296	106975483	1000	+	.	gene_id "MSTRG.166785"; transcript_id "MSTRG.166785.58"; exon_number "6";
chr6	StringTie	transcript	106969926	106971773	1000	+	.	gene_id "MSTRG.166785"; transcript_id "MSTRG.166785.59";
chr6	StringTie	exon	106969926	106970174	1000	+	.	gene_id "MSTRG.166785"; transcript_id "MSTRG.166785.59"; exon_number "1";
chr6	StringTie	exon	106970575	106970584	1000	+	.	gene_id "MSTRG.166785"; transcript_id "MSTRG.166785.59"; exon_number "2";
chr6	StringTie	exon	106970720	106970919	1000	+	.	gene_id "MSTRG.166785"; transcript_id "MSTRG.166785.59"; exon_number "3";
chr6	StringTie	exon	106971540	106971773	1000	+	.	gene_id "MSTRG.166785"; transcript_id "MSTRG.166785.59"; exon_number "4";
chr6	StringTie	transcript	106969783	106971199	1000	+	.	gene_id "MSTRG.166785"; transcript_id "MSTRG.166785.6";
chr6	StringTie	exon	106969783	106970164	1000	+	.	gene_id "MSTRG.166785"; transcript_id "MSTRG.166785.6"; exon_number "1";
chr6	StringTie	exon	106970194	106970598	1000	+	.	gene_id "MSTRG.166785"; transcript_id "MSTRG.166785.6"; exon_number "2";
chr6	StringTie	exon	106970734	106971041	1000	+	.	gene_id "MSTRG.166785"; transcript_id "MSTRG.166785.6"; exon_number "3";
chr6	StringTie	exon	106971100	106971199	1000	+	.	gene_id "MSTRG.166785"; transcript_id "MSTRG.166785.6"; exon_number "4";
chr6	StringTie	transcript	106969960	106971656	1000	+	.	gene_id "MSTRG.166785"; transcript_id "MSTRG.166785.60";
chr6	StringTie	exon	106969960	106970493	1000	+	.	gene_id "MSTRG.166785"; transcript_id "MSTRG.166785.60"; exon_number "1";
chr6	StringTie	exon	106971042	106971332	1000	+	.	gene_id "MSTRG.166785"; transcript_id "MSTRG.166785.60"; exon_number "2";
chr6	StringTie	exon	106971520	106971656	1000	+	.	gene_id "MSTRG.166785"; transcript_id "MSTRG.166785.60"; exon_number "3";
chr6	StringTie	transcript	106969985	106971639	1000	+	.	gene_id "MSTRG.166785"; transcript_id "MSTRG.166785.61";
chr6	StringTie	exon	106969985	106970598	1000	+	.	gene_id "MSTRG.166785"; transcript_id "MSTRG.166785.61"; exon_number "1";
chr6	StringTie	exon	106971098	106971332	1000	+	.	gene_id "MSTRG.166785"; transcript_id "MSTRG.166785.61"; exon_number "2";
chr6	StringTie	exon	106971520	106971639	1000	+	.	gene_id "MSTRG.166785"; transcript_id "MSTRG.166785.61"; exon_number "3";
chr6	StringTie	transcript	106969991	106971560	1000	+	.	gene_id "MSTRG.166785"; transcript_id "MSTRG.166785.62";
chr6	StringTie	exon	106969991	106970537	1000	+	.	gene_id "MSTRG.166785"; transcript_id "MSTRG.166785.62"; exon_number "1";
chr6	StringTie	exon	106970581	106970584	1000	+	.	gene_id "MSTRG.166785"; transcript_id "MSTRG.166785.62"; exon_number "2";
chr6	StringTie	exon	106970720	106971341	1000	+	.	gene_id "MSTRG.166785"; transcript_id "MSTRG.166785.62"; exon_number "3";
chr6	StringTie	exon	106971370	106971560	1000	+	.	gene_id "MSTRG.166785"; transcript_id "MSTRG.166785.62"; exon_number "4";
chr6	StringTie	transcript	106969998	106971759	1000	+	.	gene_id "MSTRG.166785"; transcript_id "MSTRG.166785.63";
chr6	StringTie	exon	106969998	106970180	1000	+	.	gene_id "MSTRG.166785"; transcript_id "MSTRG.166785.63"; exon_number "1";
chr6	StringTie	exon	106970235	106970584	1000	+	.	gene_id "MSTRG.166785"; transcript_id "MSTRG.166785.63"; exon_number "2";
chr6	StringTie	exon	106970720	106970990	1000	+	.	gene_id "MSTRG.166785"; transcript_id "MSTRG.166785.63"; exon_number "3";
chr6	StringTie	exon	106971342	106971351	1000	+	.	gene_id "MSTRG.166785"; transcript_id "MSTRG.166785.63"; exon_number "4";
chr6	StringTie	exon	106971637	106971759	1000	+	.	gene_id "MSTRG.166785"; transcript_id "MSTRG.166785.63"; exon_number "5";
chr6	StringTie	transcript	106969999	106971381	1000	+	.	gene_id "MSTRG.166785"; transcript_id "MSTRG.166785.64";
chr6	StringTie	exon	106969999	106970170	1000	+	.	gene_id "MSTRG.166785"; transcript_id "MSTRG.166785.64"; exon_number "1";
chr6	StringTie	exon	106970235	106970574	1000	+	.	gene_id "MSTRG.166785"; transcript_id "MSTRG.166785.64"; exon_number "2";
chr6	StringTie	exon	106971076	106971381	1000	+	.	gene_id "MSTRG.166785"; transcript_id "MSTRG.166785.64"; exon_number "3";
chr6	StringTie	transcript	106970012	106971222	1000	+	.	gene_id "MSTRG.166785"; transcript_id "MSTRG.166785.65";
chr6	StringTie	exon	106970012	106970174	1000	+	.	gene_id "MSTRG.166785"; transcript_id "MSTRG.166785.65"; exon_number "1";
chr6	StringTie	exon	106970575	106970584	1000	+	.	gene_id "MSTRG.166785"; transcript_id "MSTRG.166785.65"; exon_number "2";
chr6	StringTie	exon	106970720	106970919	1000	+	.	gene_id "MSTRG.166785"; transcript_id "MSTRG.166785.65"; exon_number "3";
chr6	StringTie	exon	106971090	106971222	1000	+	.	gene_id "MSTRG.166785"; transcript_id "MSTRG.166785.65"; exon_number "4";
chr6	StringTie	transcript	106970019	106971251	1000	+	.	gene_id "MSTRG.166785"; transcript_id "MSTRG.166785.66";
chr6	StringTie	exon	106970019	106970180	1000	+	.	gene_id "MSTRG.166785"; transcript_id "MSTRG.166785.66"; exon_number "1";
chr6	StringTie	exon	106970802	106970990	1000	+	.	gene_id "MSTRG.166785"; transcript_id "MSTRG.166785.66"; exon_number "2";
chr6	StringTie	exon	106971076	106971251	1000	+	.	gene_id "MSTRG.166785"; transcript_id "MSTRG.166785.66"; exon_number "3";
chr6	StringTie	transcript	106970022	106971492	1000	+	.	gene_id "MSTRG.166785"; transcript_id "MSTRG.166785.67";
chr6	StringTie	exon	106970022	106970164	1000	+	.	gene_id "MSTRG.166785"; transcript_id "MSTRG.166785.67"; exon_number "1";
chr6	StringTie	exon	106970408	106970919	1000	+	.	gene_id "MSTRG.166785"; transcript_id "MSTRG.166785.67"; exon_number "2";
chr6	StringTie	exon	106971189	106971492	1000	+	.	gene_id "MSTRG.166785"; transcript_id "MSTRG.166785.67"; exon_number "3";
chr6	StringTie	transcript	106970022	106971539	1000	+	.	gene_id "MSTRG.166785"; transcript_id "MSTRG.166785.68";
chr6	StringTie	exon	106970022	106970164	1000	+	.	gene_id "MSTRG.166785"; transcript_id "MSTRG.166785.68"; exon_number "1";
chr6	StringTie	exon	106970408	106970584	1000	+	.	gene_id "MSTRG.166785"; transcript_id "MSTRG.166785.68"; exon_number "2";
chr6	StringTie	exon	106970720	106970950	1000	+	.	gene_id "MSTRG.166785"; transcript_id "MSTRG.166785.68"; exon_number "3";
chr6	StringTie	exon	106971520	106971539	1000	+	.	gene_id "MSTRG.166785"; transcript_id "MSTRG.166785.68"; exon_number "4";
chr6	StringTie	transcript	106970026	106971694	1000	+	.	gene_id "MSTRG.166785"; transcript_id "MSTRG.166785.69";
chr6	StringTie	exon	106970026	106971041	1000	+	.	gene_id "MSTRG.166785"; transcript_id "MSTRG.166785.69"; exon_number "1";
chr6	StringTie	exon	106971342	106971694	1000	+	.	gene_id "MSTRG.166785"; transcript_id "MSTRG.166785.69"; exon_number "2";
chr6	StringTie	transcript	106969796	106975052	1000	+	.	gene_id "MSTRG.166785"; transcript_id "MSTRG.166785.7";
chr6	StringTie	exon	106969796	106971836	1000	+	.	gene_id "MSTRG.166785"; transcript_id "MSTRG.166785.7"; exon_number "1";
chr6	StringTie	exon	106974713	106975052	1000	+	.	gene_id "MSTRG.166785"; transcript_id "MSTRG.166785.7"; exon_number "2";
chr6	StringTie	transcript	106970026	106971694	1000	+	.	gene_id "MSTRG.166785"; transcript_id "MSTRG.166785.70";
chr6	StringTie	exon	106970026	106970682	1000	+	.	gene_id "MSTRG.166785"; transcript_id "MSTRG.166785.70"; exon_number "1";
chr6	StringTie	exon	106970720	106971041	1000	+	.	gene_id "MSTRG.166785"; transcript_id "MSTRG.166785.70"; exon_number "2";
chr6	StringTie	exon	106971342	106971694	1000	+	.	gene_id "MSTRG.166785"; transcript_id "MSTRG.166785.70"; exon_number "3";
chr6	StringTie	transcript	106970026	106971694	1000	+	.	gene_id "MSTRG.166785"; transcript_id "MSTRG.166785.71";
chr6	StringTie	exon	106970026	106970164	1000	+	.	gene_id "MSTRG.166785"; transcript_id "MSTRG.166785.71"; exon_number "1";
chr6	StringTie	exon	106970194	106970682	1000	+	.	gene_id "MSTRG.166785"; transcript_id "MSTRG.166785.71"; exon_number "2";
chr6	StringTie	exon	106970720	106970990	1000	+	.	gene_id "MSTRG.166785"; transcript_id "MSTRG.166785.71"; exon_number "3";
chr6	StringTie	exon	106971342	106971694	1000	+	.	gene_id "MSTRG.166785"; transcript_id "MSTRG.166785.71"; exon_number "4";
chr6	StringTie	transcript	106970036	106971260	1000	+	.	gene_id "MSTRG.166785"; transcript_id "MSTRG.166785.72";
chr6	StringTie	exon	106970036	106970164	1000	+	.	gene_id "MSTRG.166785"; transcript_id "MSTRG.166785.72"; exon_number "1";
chr6	StringTie	exon	106970521	106970929	1000	+	.	gene_id "MSTRG.166785"; transcript_id "MSTRG.166785.72"; exon_number "2";
chr6	StringTie	exon	106971035	106971260	1000	+	.	gene_id "MSTRG.166785"; transcript_id "MSTRG.166785.72"; exon_number "3";
chr6	StringTie	transcript	106970071	106971738	1000	+	.	gene_id "MSTRG.166785"; transcript_id "MSTRG.166785.73";
chr6	StringTie	exon	106970071	106970170	1000	+	.	gene_id "MSTRG.166785"; transcript_id "MSTRG.166785.73"; exon_number "1";
chr6	StringTie	exon	106970235	106970493	1000	+	.	gene_id "MSTRG.166785"; transcript_id "MSTRG.166785.73"; exon_number "2";
chr6	StringTie	exon	106971042	106971359	1000	+	.	gene_id "MSTRG.166785"; transcript_id "MSTRG.166785.73"; exon_number "3";
chr6	StringTie	exon	106971520	106971738	1000	+	.	gene_id "MSTRG.166785"; transcript_id "MSTRG.166785.73"; exon_number "4";
chr6	StringTie	transcript	106970080	106971701	1000	+	.	gene_id "MSTRG.166785"; transcript_id "MSTRG.166785.74";
chr6	StringTie	exon	106970080	106970124	1000	+	.	gene_id "MSTRG.166785"; transcript_id "MSTRG.166785.74"; exon_number "1";
chr6	StringTie	exon	106970398	106970530	1000	+	.	gene_id "MSTRG.166785"; transcript_id "MSTRG.166785.74"; exon_number "2";
chr6	StringTie	exon	106970710	106971341	1000	+	.	gene_id "MSTRG.166785"; transcript_id "MSTRG.166785.74"; exon_number "3";
chr6	StringTie	exon	106971381	106971701	1000	+	.	gene_id "MSTRG.166785"; transcript_id "MSTRG.166785.74"; exon_number "4";
chr6	StringTie	transcript	106970081	106971402	1000	+	.	gene_id "MSTRG.166785"; transcript_id "MSTRG.166785.75";
chr6	StringTie	exon	106970081	106970222	1000	+	.	gene_id "MSTRG.166785"; transcript_id "MSTRG.166785.75"; exon_number "1";
chr6	StringTie	exon	106970303	106970537	1000	+	.	gene_id "MSTRG.166785"; transcript_id "MSTRG.166785.75"; exon_number "2";
chr6	StringTie	exon	106970581	106970598	1000	+	.	gene_id "MSTRG.166785"; transcript_id "MSTRG.166785.75"; exon_number "3";
chr6	StringTie	exon	106970716	106970893	1000	+	.	gene_id "MSTRG.166785"; transcript_id "MSTRG.166785.75"; exon_number "4";
chr6	StringTie	exon	106971342	106971402	1000	+	.	gene_id "MSTRG.166785"; transcript_id "MSTRG.166785.75"; exon_number "5";
chr6	StringTie	transcript	106970332	106971319	1000	+	.	gene_id "MSTRG.166785"; transcript_id "MSTRG.166785.76";
chr6	StringTie	exon	106970332	106970574	1000	+	.	gene_id "MSTRG.166785"; transcript_id "MSTRG.166785.76"; exon_number "1";
chr6	StringTie	exon	106970742	106970919	1000	+	.	gene_id "MSTRG.166785"; transcript_id "MSTRG.166785.76"; exon_number "2";
chr6	StringTie	exon	106971111	106971319	1000	+	.	gene_id "MSTRG.166785"; transcript_id "MSTRG.166785.76"; exon_number "3";
chr6	StringTie	transcript	106970339	106971389	1000	+	.	gene_id "MSTRG.166785"; transcript_id "MSTRG.166785.77";
chr6	StringTie	exon	106970339	106970530	1000	+	.	gene_id "MSTRG.166785"; transcript_id "MSTRG.166785.77"; exon_number "1";
chr6	StringTie	exon	106970575	106970598	1000	+	.	gene_id "MSTRG.166785"; transcript_id "MSTRG.166785.77"; exon_number "2";
chr6	StringTie	exon	106970734	106971041	1000	+	.	gene_id "MSTRG.166785"; transcript_id "MSTRG.166785.77"; exon_number "3";
chr6	StringTie	exon	106971238	106971389	1000	+	.	gene_id "MSTRG.166785"; transcript_id "MSTRG.166785.77"; exon_number "4";
chr6	StringTie	transcript	106969796	106973284	1000	+	.	gene_id "MSTRG.166785"; transcript_id "MSTRG.166785.8";
chr6	StringTie	exon	106969796	106970598	1000	+	.	gene_id "MSTRG.166785"; transcript_id "MSTRG.166785.8"; exon_number "1";
chr6	StringTie	exon	106970734	106971341	1000	+	.	gene_id "MSTRG.166785"; transcript_id "MSTRG.166785.8"; exon_number "2";
chr6	StringTie	exon	106971370	106973284	1000	+	.	gene_id "MSTRG.166785"; transcript_id "MSTRG.166785.8"; exon_number "3";
chr6	StringTie	transcript	106969801	106971201	1000	+	.	gene_id "MSTRG.166785"; transcript_id "MSTRG.166785.9";
chr6	StringTie	exon	106969801	106969949	1000	+	.	gene_id "MSTRG.166785"; transcript_id "MSTRG.166785.9"; exon_number "1";
chr6	StringTie	exon	106969971	106970164	1000	+	.	gene_id "MSTRG.166785"; transcript_id "MSTRG.166785.9"; exon_number "2";
chr6	StringTie	exon	106970194	106970493	1000	+	.	gene_id "MSTRG.166785"; transcript_id "MSTRG.166785.9"; exon_number "3";
chr6	StringTie	exon	106970720	106970929	1000	+	.	gene_id "MSTRG.166785"; transcript_id "MSTRG.166785.9"; exon_number "4";
chr6	StringTie	exon	106971021	106971118	1000	+	.	gene_id "MSTRG.166785"; transcript_id "MSTRG.166785.9"; exon_number "5";
chr6	StringTie	exon	106971176	106971201	1000	+	.	gene_id "MSTRG.166785"; transcript_id "MSTRG.166785.9"; exon_number "6";
chr6	StringTie	transcript	106993219	107014990	1000	+	.	gene_id "MSTRG.166786"; transcript_id "MSTRG.166786.1";
chr6	StringTie	exon	106993219	106993275	1000	+	.	gene_id "MSTRG.166786"; transcript_id "MSTRG.166786.1"; exon_number "1";
chr6	StringTie	exon	106994493	106994558	1000	+	.	gene_id "MSTRG.166786"; transcript_id "MSTRG.166786.1"; exon_number "2";
chr6	StringTie	exon	107000336	107001672	1000	+	.	gene_id "MSTRG.166786"; transcript_id "MSTRG.166786.1"; exon_number "3";
chr6	StringTie	exon	107011462	107014990	1000	+	.	gene_id "MSTRG.166786"; transcript_id "MSTRG.166786.1"; exon_number "4";
chr6	StringTie	transcript	106993252	106998577	1000	+	.	gene_id "MSTRG.166786"; transcript_id "MSTRG.166786.2";
chr6	StringTie	exon	106993252	106993275	1000	+	.	gene_id "MSTRG.166786"; transcript_id "MSTRG.166786.2"; exon_number "1";
chr6	StringTie	exon	106997593	106998577	1000	+	.	gene_id "MSTRG.166786"; transcript_id "MSTRG.166786.2"; exon_number "2";
chr6	StringTie	transcript	107003644	107013294	1000	+	.	gene_id "MSTRG.166786"; transcript_id "MSTRG.166786.3";
chr6	StringTie	exon	107003644	107003664	1000	+	.	gene_id "MSTRG.166786"; transcript_id "MSTRG.166786.3"; exon_number "1";
chr6	StringTie	exon	107011462	107013294	1000	+	.	gene_id "MSTRG.166786"; transcript_id "MSTRG.166786.3"; exon_number "2";
chr6	StringTie	transcript	107019060	107020312	1000	.	.	gene_id "MSTRG.166787"; transcript_id "MSTRG.166787.1";
chr6	StringTie	exon	107019060	107020312	1000	.	.	gene_id "MSTRG.166787"; transcript_id "MSTRG.166787.1"; exon_number "1";
chr6	StringTie	transcript	107028213	107051342	1000	+	.	gene_id "MSTRG.166788"; transcript_id "ENST00000311381"; gene_name "C6orf203"; ref_gene_id "ENSG00000130349";
chr6	StringTie	exon	107028213	107028271	1000	+	.	gene_id "MSTRG.166788"; transcript_id "ENST00000311381"; exon_number "1"; gene_name "C6orf203"; ref_gene_id "ENSG00000130349";
chr6	StringTie	exon	107039749	107040230	1000	+	.	gene_id "MSTRG.166788"; transcript_id "ENST00000311381"; exon_number "2"; gene_name "C6orf203"; ref_gene_id "ENSG00000130349";
chr6	StringTie	exon	107044260	107044332	1000	+	.	gene_id "MSTRG.166788"; transcript_id "ENST00000311381"; exon_number "3"; gene_name "C6orf203"; ref_gene_id "ENSG00000130349";
chr6	StringTie	exon	107051057	107051342	1000	+	.	gene_id "MSTRG.166788"; transcript_id "ENST00000311381"; exon_number "4"; gene_name "C6orf203"; ref_gene_id "ENSG00000130349";
chr6	StringTie	transcript	107028213	107051336	1000	+	.	gene_id "MSTRG.166788"; transcript_id "ENST00000405204"; gene_name "C6orf203"; ref_gene_id "ENSG00000130349";
chr6	StringTie	exon	107028213	107028797	1000	+	.	gene_id "MSTRG.166788"; transcript_id "ENST00000405204"; exon_number "1"; gene_name "C6orf203"; ref_gene_id "ENSG00000130349";
chr6	StringTie	exon	107039749	107040230	1000	+	.	gene_id "MSTRG.166788"; transcript_id "ENST00000405204"; exon_number "2"; gene_name "C6orf203"; ref_gene_id "ENSG00000130349";
chr6	StringTie	exon	107044260	107044332	1000	+	.	gene_id "MSTRG.166788"; transcript_id "ENST00000405204"; exon_number "3"; gene_name "C6orf203"; ref_gene_id "ENSG00000130349";
chr6	StringTie	exon	107051057	107051336	1000	+	.	gene_id "MSTRG.166788"; transcript_id "ENST00000405204"; exon_number "4"; gene_name "C6orf203"; ref_gene_id "ENSG00000130349";
chr6	StringTie	transcript	107039992	107040907	1000	+	.	gene_id "MSTRG.166788"; transcript_id "ENST00000489790"; gene_name "C6orf203"; ref_gene_id "ENSG00000130349";
chr6	StringTie	exon	107039992	107040230	1000	+	.	gene_id "MSTRG.166788"; transcript_id "ENST00000489790"; exon_number "1"; gene_name "C6orf203"; ref_gene_id "ENSG00000130349";
chr6	StringTie	exon	107040381	107040907	1000	+	.	gene_id "MSTRG.166788"; transcript_id "ENST00000489790"; exon_number "2"; gene_name "C6orf203"; ref_gene_id "ENSG00000130349";
chr6	StringTie	transcript	107028569	107051335	1000	+	.	gene_id "MSTRG.166788"; transcript_id "ENST00000625458"; gene_name "C6orf203"; ref_gene_id "ENSG00000130349";
chr6	StringTie	exon	107028569	107028797	1000	+	.	gene_id "MSTRG.166788"; transcript_id "ENST00000625458"; exon_number "1"; gene_name "C6orf203"; ref_gene_id "ENSG00000130349";
chr6	StringTie	exon	107030025	107030107	1000	+	.	gene_id "MSTRG.166788"; transcript_id "ENST00000625458"; exon_number "2"; gene_name "C6orf203"; ref_gene_id "ENSG00000130349";
chr6	StringTie	exon	107039749	107040230	1000	+	.	gene_id "MSTRG.166788"; transcript_id "ENST00000625458"; exon_number "3"; gene_name "C6orf203"; ref_gene_id "ENSG00000130349";
chr6	StringTie	exon	107044260	107044332	1000	+	.	gene_id "MSTRG.166788"; transcript_id "ENST00000625458"; exon_number "4"; gene_name "C6orf203"; ref_gene_id "ENSG00000130349";
chr6	StringTie	exon	107051057	107051335	1000	+	.	gene_id "MSTRG.166788"; transcript_id "ENST00000625458"; exon_number "5"; gene_name "C6orf203"; ref_gene_id "ENSG00000130349";
chr6	StringTie	transcript	107024460	107052177	1000	+	.	gene_id "MSTRG.166788"; transcript_id "MSTRG.166788.1";
chr6	StringTie	exon	107024460	107028924	1000	+	.	gene_id "MSTRG.166788"; transcript_id "MSTRG.166788.1"; exon_number "1";
chr6	StringTie	exon	107030025	107030107	1000	+	.	gene_id "MSTRG.166788"; transcript_id "MSTRG.166788.1"; exon_number "2";
chr6	StringTie	exon	107039749	107040230	1000	+	.	gene_id "MSTRG.166788"; transcript_id "MSTRG.166788.1"; exon_number "3";
chr6	StringTie	exon	107040381	107040524	1000	+	.	gene_id "MSTRG.166788"; transcript_id "MSTRG.166788.1"; exon_number "4";
chr6	StringTie	exon	107044260	107044332	1000	+	.	gene_id "MSTRG.166788"; transcript_id "MSTRG.166788.1"; exon_number "5";
chr6	StringTie	exon	107051057	107052177	1000	+	.	gene_id "MSTRG.166788"; transcript_id "MSTRG.166788.1"; exon_number "6";
chr6	StringTie	transcript	107028172	107051967	1000	+	.	gene_id "MSTRG.166788"; transcript_id "MSTRG.166788.10";
chr6	StringTie	exon	107028172	107028554	1000	+	.	gene_id "MSTRG.166788"; transcript_id "MSTRG.166788.10"; exon_number "1";
chr6	StringTie	exon	107039749	107040230	1000	+	.	gene_id "MSTRG.166788"; transcript_id "MSTRG.166788.10"; exon_number "2";
chr6	StringTie	exon	107044260	107044332	1000	+	.	gene_id "MSTRG.166788"; transcript_id "MSTRG.166788.10"; exon_number "3";
chr6	StringTie	exon	107051057	107051967	1000	+	.	gene_id "MSTRG.166788"; transcript_id "MSTRG.166788.10"; exon_number "4";
chr6	StringTie	transcript	107028180	107051816	1000	+	.	gene_id "MSTRG.166788"; transcript_id "MSTRG.166788.11";
chr6	StringTie	exon	107028180	107028797	1000	+	.	gene_id "MSTRG.166788"; transcript_id "MSTRG.166788.11"; exon_number "1";
chr6	StringTie	exon	107030025	107030107	1000	+	.	gene_id "MSTRG.166788"; transcript_id "MSTRG.166788.11"; exon_number "2";
chr6	StringTie	exon	107039749	107040230	1000	+	.	gene_id "MSTRG.166788"; transcript_id "MSTRG.166788.11"; exon_number "3";
chr6	StringTie	exon	107040381	107040524	1000	+	.	gene_id "MSTRG.166788"; transcript_id "MSTRG.166788.11"; exon_number "4";
chr6	StringTie	exon	107044260	107044332	1000	+	.	gene_id "MSTRG.166788"; transcript_id "MSTRG.166788.11"; exon_number "5";
chr6	StringTie	exon	107051057	107051816	1000	+	.	gene_id "MSTRG.166788"; transcript_id "MSTRG.166788.11"; exon_number "6";
chr6	StringTie	transcript	107028181	107051570	1000	+	.	gene_id "MSTRG.166788"; transcript_id "MSTRG.166788.12";
chr6	StringTie	exon	107028181	107028271	1000	+	.	gene_id "MSTRG.166788"; transcript_id "MSTRG.166788.12"; exon_number "1";
chr6	StringTie	exon	107028774	107029626	1000	+	.	gene_id "MSTRG.166788"; transcript_id "MSTRG.166788.12"; exon_number "2";
chr6	StringTie	exon	107030025	107030546	1000	+	.	gene_id "MSTRG.166788"; transcript_id "MSTRG.166788.12"; exon_number "3";
chr6	StringTie	exon	107039749	107040230	1000	+	.	gene_id "MSTRG.166788"; transcript_id "MSTRG.166788.12"; exon_number "4";
chr6	StringTie	exon	107040381	107040524	1000	+	.	gene_id "MSTRG.166788"; transcript_id "MSTRG.166788.12"; exon_number "5";
chr6	StringTie	exon	107044260	107044332	1000	+	.	gene_id "MSTRG.166788"; transcript_id "MSTRG.166788.12"; exon_number "6";
chr6	StringTie	exon	107051057	107051570	1000	+	.	gene_id "MSTRG.166788"; transcript_id "MSTRG.166788.12"; exon_number "7";
chr6	StringTie	transcript	107028181	107051421	1000	+	.	gene_id "MSTRG.166788"; transcript_id "MSTRG.166788.13";
chr6	StringTie	exon	107028181	107028271	1000	+	.	gene_id "MSTRG.166788"; transcript_id "MSTRG.166788.13"; exon_number "1";
chr6	StringTie	exon	107030439	107032117	1000	+	.	gene_id "MSTRG.166788"; transcript_id "MSTRG.166788.13"; exon_number "2";
chr6	StringTie	exon	107039749	107040230	1000	+	.	gene_id "MSTRG.166788"; transcript_id "MSTRG.166788.13"; exon_number "3";
chr6	StringTie	exon	107044260	107044332	1000	+	.	gene_id "MSTRG.166788"; transcript_id "MSTRG.166788.13"; exon_number "4";
chr6	StringTie	exon	107051057	107051421	1000	+	.	gene_id "MSTRG.166788"; transcript_id "MSTRG.166788.13"; exon_number "5";
chr6	StringTie	transcript	107028182	107051690	1000	+	.	gene_id "MSTRG.166788"; transcript_id "MSTRG.166788.14";
chr6	StringTie	exon	107028182	107028271	1000	+	.	gene_id "MSTRG.166788"; transcript_id "MSTRG.166788.14"; exon_number "1";
chr6	StringTie	exon	107030025	107030107	1000	+	.	gene_id "MSTRG.166788"; transcript_id "MSTRG.166788.14"; exon_number "2";
chr6	StringTie	exon	107039749	107040230	1000	+	.	gene_id "MSTRG.166788"; transcript_id "MSTRG.166788.14"; exon_number "3";
chr6	StringTie	exon	107040381	107040462	1000	+	.	gene_id "MSTRG.166788"; transcript_id "MSTRG.166788.14"; exon_number "4";
chr6	StringTie	exon	107044260	107044332	1000	+	.	gene_id "MSTRG.166788"; transcript_id "MSTRG.166788.14"; exon_number "5";
chr6	StringTie	exon	107051057	107051690	1000	+	.	gene_id "MSTRG.166788"; transcript_id "MSTRG.166788.14"; exon_number "6";
chr6	StringTie	transcript	107028182	107051733	1000	+	.	gene_id "MSTRG.166788"; transcript_id "MSTRG.166788.15";
chr6	StringTie	exon	107028182	107028745	1000	+	.	gene_id "MSTRG.166788"; transcript_id "MSTRG.166788.15"; exon_number "1";
chr6	StringTie	exon	107039749	107040230	1000	+	.	gene_id "MSTRG.166788"; transcript_id "MSTRG.166788.15"; exon_number "2";
chr6	StringTie	exon	107044260	107044332	1000	+	.	gene_id "MSTRG.166788"; transcript_id "MSTRG.166788.15"; exon_number "3";
chr6	StringTie	exon	107051057	107051733	1000	+	.	gene_id "MSTRG.166788"; transcript_id "MSTRG.166788.15"; exon_number "4";
chr6	StringTie	transcript	107028182	107051586	1000	+	.	gene_id "MSTRG.166788"; transcript_id "MSTRG.166788.16";
chr6	StringTie	exon	107028182	107028271	1000	+	.	gene_id "MSTRG.166788"; transcript_id "MSTRG.166788.16"; exon_number "1";
chr6	StringTie	exon	107044260	107044332	1000	+	.	gene_id "MSTRG.166788"; transcript_id "MSTRG.166788.16"; exon_number "2";
chr6	StringTie	exon	107051057	107051586	1000	+	.	gene_id "MSTRG.166788"; transcript_id "MSTRG.166788.16"; exon_number "3";
chr6	StringTie	transcript	107028182	107051574	1000	+	.	gene_id "MSTRG.166788"; transcript_id "MSTRG.166788.17";
chr6	StringTie	exon	107028182	107028271	1000	+	.	gene_id "MSTRG.166788"; transcript_id "MSTRG.166788.17"; exon_number "1";
chr6	StringTie	exon	107028792	107028797	1000	+	.	gene_id "MSTRG.166788"; transcript_id "MSTRG.166788.17"; exon_number "2";
chr6	StringTie	exon	107030025	107030107	1000	+	.	gene_id "MSTRG.166788"; transcript_id "MSTRG.166788.17"; exon_number "3";
chr6	StringTie	exon	107039749	107040230	1000	+	.	gene_id "MSTRG.166788"; transcript_id "MSTRG.166788.17"; exon_number "4";
chr6	StringTie	exon	107044260	107044332	1000	+	.	gene_id "MSTRG.166788"; transcript_id "MSTRG.166788.17"; exon_number "5";
chr6	StringTie	exon	107051057	107051574	1000	+	.	gene_id "MSTRG.166788"; transcript_id "MSTRG.166788.17"; exon_number "6";
chr6	StringTie	transcript	107028185	107051578	1000	+	.	gene_id "MSTRG.166788"; transcript_id "MSTRG.166788.18";
chr6	StringTie	exon	107028185	107028271	1000	+	.	gene_id "MSTRG.166788"; transcript_id "MSTRG.166788.18"; exon_number "1";
chr6	StringTie	exon	107028609	107028924	1000	+	.	gene_id "MSTRG.166788"; transcript_id "MSTRG.166788.18"; exon_number "2";
chr6	StringTie	exon	107030025	107030107	1000	+	.	gene_id "MSTRG.166788"; transcript_id "MSTRG.166788.18"; exon_number "3";
chr6	StringTie	exon	107039749	107040230	1000	+	.	gene_id "MSTRG.166788"; transcript_id "MSTRG.166788.18"; exon_number "4";
chr6	StringTie	exon	107040381	107040655	1000	+	.	gene_id "MSTRG.166788"; transcript_id "MSTRG.166788.18"; exon_number "5";
chr6	StringTie	exon	107044260	107044332	1000	+	.	gene_id "MSTRG.166788"; transcript_id "MSTRG.166788.18"; exon_number "6";
chr6	StringTie	exon	107051057	107051578	1000	+	.	gene_id "MSTRG.166788"; transcript_id "MSTRG.166788.18"; exon_number "7";
chr6	StringTie	transcript	107028185	107051636	1000	+	.	gene_id "MSTRG.166788"; transcript_id "MSTRG.166788.19";
chr6	StringTie	exon	107028185	107028751	1000	+	.	gene_id "MSTRG.166788"; transcript_id "MSTRG.166788.19"; exon_number "1";
chr6	StringTie	exon	107039749	107040524	1000	+	.	gene_id "MSTRG.166788"; transcript_id "MSTRG.166788.19"; exon_number "2";
chr6	StringTie	exon	107044260	107044332	1000	+	.	gene_id "MSTRG.166788"; transcript_id "MSTRG.166788.19"; exon_number "3";
chr6	StringTie	exon	107051057	107051636	1000	+	.	gene_id "MSTRG.166788"; transcript_id "MSTRG.166788.19"; exon_number "4";
chr6	StringTie	transcript	107024460	107052145	1000	+	.	gene_id "MSTRG.166788"; transcript_id "MSTRG.166788.2";
chr6	StringTie	exon	107024460	107028924	1000	+	.	gene_id "MSTRG.166788"; transcript_id "MSTRG.166788.2"; exon_number "1";
chr6	StringTie	exon	107030025	107030107	1000	+	.	gene_id "MSTRG.166788"; transcript_id "MSTRG.166788.2"; exon_number "2";
chr6	StringTie	exon	107039749	107040230	1000	+	.	gene_id "MSTRG.166788"; transcript_id "MSTRG.166788.2"; exon_number "3";
chr6	StringTie	exon	107044260	107044332	1000	+	.	gene_id "MSTRG.166788"; transcript_id "MSTRG.166788.2"; exon_number "4";
chr6	StringTie	exon	107051057	107052145	1000	+	.	gene_id "MSTRG.166788"; transcript_id "MSTRG.166788.2"; exon_number "5";
chr6	StringTie	transcript	107028188	107051688	1000	+	.	gene_id "MSTRG.166788"; transcript_id "MSTRG.166788.20";
chr6	StringTie	exon	107028188	107028745	1000	+	.	gene_id "MSTRG.166788"; transcript_id "MSTRG.166788.20"; exon_number "1";
chr6	StringTie	exon	107039749	107040230	1000	+	.	gene_id "MSTRG.166788"; transcript_id "MSTRG.166788.20"; exon_number "2";
chr6	StringTie	exon	107040381	107040524	1000	+	.	gene_id "MSTRG.166788"; transcript_id "MSTRG.166788.20"; exon_number "3";
chr6	StringTie	exon	107044260	107044332	1000	+	.	gene_id "MSTRG.166788"; transcript_id "MSTRG.166788.20"; exon_number "4";
chr6	StringTie	exon	107051057	107051688	1000	+	.	gene_id "MSTRG.166788"; transcript_id "MSTRG.166788.20"; exon_number "5";
chr6	StringTie	transcript	107028196	107041143	1000	+	.	gene_id "MSTRG.166788"; transcript_id "MSTRG.166788.21";
chr6	StringTie	exon	107028196	107028271	1000	+	.	gene_id "MSTRG.166788"; transcript_id "MSTRG.166788.21"; exon_number "1";
chr6	StringTie	exon	107028774	107028924	1000	+	.	gene_id "MSTRG.166788"; transcript_id "MSTRG.166788.21"; exon_number "2";
chr6	StringTie	exon	107030025	107030107	1000	+	.	gene_id "MSTRG.166788"; transcript_id "MSTRG.166788.21"; exon_number "3";
chr6	StringTie	exon	107039749	107040230	1000	+	.	gene_id "MSTRG.166788"; transcript_id "MSTRG.166788.21"; exon_number "4";
chr6	StringTie	exon	107040381	107041143	1000	+	.	gene_id "MSTRG.166788"; transcript_id "MSTRG.166788.21"; exon_number "5";
chr6	StringTie	transcript	107028198	107051639	1000	+	.	gene_id "MSTRG.166788"; transcript_id "MSTRG.166788.22";
chr6	StringTie	exon	107028198	107028924	1000	+	.	gene_id "MSTRG.166788"; transcript_id "MSTRG.166788.22"; exon_number "1";
chr6	StringTie	exon	107030025	107030107	1000	+	.	gene_id "MSTRG.166788"; transcript_id "MSTRG.166788.22"; exon_number "2";
chr6	StringTie	exon	107039749	107040230	1000	+	.	gene_id "MSTRG.166788"; transcript_id "MSTRG.166788.22"; exon_number "3";
chr6	StringTie	exon	107040381	107040462	1000	+	.	gene_id "MSTRG.166788"; transcript_id "MSTRG.166788.22"; exon_number "4";
chr6	StringTie	exon	107044260	107044332	1000	+	.	gene_id "MSTRG.166788"; transcript_id "MSTRG.166788.22"; exon_number "5";
chr6	StringTie	exon	107051057	107051639	1000	+	.	gene_id "MSTRG.166788"; transcript_id "MSTRG.166788.22"; exon_number "6";
chr6	StringTie	transcript	107028198	107051765	1000	+	.	gene_id "MSTRG.166788"; transcript_id "MSTRG.166788.23";
chr6	StringTie	exon	107028198	107030107	1000	+	.	gene_id "MSTRG.166788"; transcript_id "MSTRG.166788.23"; exon_number "1";
chr6	StringTie	exon	107039749	107040106	1000	+	.	gene_id "MSTRG.166788"; transcript_id "MSTRG.166788.23"; exon_number "2";
chr6	StringTie	exon	107044286	107044332	1000	+	.	gene_id "MSTRG.166788"; transcript_id "MSTRG.166788.23"; exon_number "3";
chr6	StringTie	exon	107051057	107051765	1000	+	.	gene_id "MSTRG.166788"; transcript_id "MSTRG.166788.23"; exon_number "4";
chr6	StringTie	transcript	107028201	107051575	1000	+	.	gene_id "MSTRG.166788"; transcript_id "MSTRG.166788.24";
chr6	StringTie	exon	107028201	107028554	1000	+	.	gene_id "MSTRG.166788"; transcript_id "MSTRG.166788.24"; exon_number "1";
chr6	StringTie	exon	107039749	107040230	1000	+	.	gene_id "MSTRG.166788"; transcript_id "MSTRG.166788.24"; exon_number "2";
chr6	StringTie	exon	107040381	107040524	1000	+	.	gene_id "MSTRG.166788"; transcript_id "MSTRG.166788.24"; exon_number "3";
chr6	StringTie	exon	107044260	107044332	1000	+	.	gene_id "MSTRG.166788"; transcript_id "MSTRG.166788.24"; exon_number "4";
chr6	StringTie	exon	107051057	107051575	1000	+	.	gene_id "MSTRG.166788"; transcript_id "MSTRG.166788.24"; exon_number "5";
chr6	StringTie	transcript	107028203	107051551	1000	+	.	gene_id "MSTRG.166788"; transcript_id "MSTRG.166788.25";
chr6	StringTie	exon	107028203	107028434	1000	+	.	gene_id "MSTRG.166788"; transcript_id "MSTRG.166788.25"; exon_number "1";
chr6	StringTie	exon	107030025	107030107	1000	+	.	gene_id "MSTRG.166788"; transcript_id "MSTRG.166788.25"; exon_number "2";
chr6	StringTie	exon	107039749	107040230	1000	+	.	gene_id "MSTRG.166788"; transcript_id "MSTRG.166788.25"; exon_number "3";
chr6	StringTie	exon	107044260	107044332	1000	+	.	gene_id "MSTRG.166788"; transcript_id "MSTRG.166788.25"; exon_number "4";
chr6	StringTie	exon	107051057	107051551	1000	+	.	gene_id "MSTRG.166788"; transcript_id "MSTRG.166788.25"; exon_number "5";
chr6	StringTie	transcript	107028204	107051570	1000	+	.	gene_id "MSTRG.166788"; transcript_id "MSTRG.166788.26";
chr6	StringTie	exon	107028204	107028271	1000	+	.	gene_id "MSTRG.166788"; transcript_id "MSTRG.166788.26"; exon_number "1";
chr6	StringTie	exon	107028792	107028924	1000	+	.	gene_id "MSTRG.166788"; transcript_id "MSTRG.166788.26"; exon_number "2";
chr6	StringTie	exon	107030025	107030107	1000	+	.	gene_id "MSTRG.166788"; transcript_id "MSTRG.166788.26"; exon_number "3";
chr6	StringTie	exon	107039749	107040230	1000	+	.	gene_id "MSTRG.166788"; transcript_id "MSTRG.166788.26"; exon_number "4";
chr6	StringTie	exon	107044260	107044332	1000	+	.	gene_id "MSTRG.166788"; transcript_id "MSTRG.166788.26"; exon_number "5";
chr6	StringTie	exon	107051057	107051570	1000	+	.	gene_id "MSTRG.166788"; transcript_id "MSTRG.166788.26"; exon_number "6";
chr6	StringTie	transcript	107028204	107051573	1000	+	.	gene_id "MSTRG.166788"; transcript_id "MSTRG.166788.27";
chr6	StringTie	exon	107028204	107028271	1000	+	.	gene_id "MSTRG.166788"; transcript_id "MSTRG.166788.27"; exon_number "1";
chr6	StringTie	exon	107028774	107028797	1000	+	.	gene_id "MSTRG.166788"; transcript_id "MSTRG.166788.27"; exon_number "2";
chr6	StringTie	exon	107030025	107030107	1000	+	.	gene_id "MSTRG.166788"; transcript_id "MSTRG.166788.27"; exon_number "3";
chr6	StringTie	exon	107039749	107040230	1000	+	.	gene_id "MSTRG.166788"; transcript_id "MSTRG.166788.27"; exon_number "4";
chr6	StringTie	exon	107040381	107040462	1000	+	.	gene_id "MSTRG.166788"; transcript_id "MSTRG.166788.27"; exon_number "5";
chr6	StringTie	exon	107044260	107044332	1000	+	.	gene_id "MSTRG.166788"; transcript_id "MSTRG.166788.27"; exon_number "6";
chr6	StringTie	exon	107051057	107051573	1000	+	.	gene_id "MSTRG.166788"; transcript_id "MSTRG.166788.27"; exon_number "7";
chr6	StringTie	transcript	107028205	107051670	1000	+	.	gene_id "MSTRG.166788"; transcript_id "MSTRG.166788.28";
chr6	StringTie	exon	107028205	107028434	1000	+	.	gene_id "MSTRG.166788"; transcript_id "MSTRG.166788.28"; exon_number "1";
chr6	StringTie	exon	107039749	107040230	1000	+	.	gene_id "MSTRG.166788"; transcript_id "MSTRG.166788.28"; exon_number "2";
chr6	StringTie	exon	107044260	107044332	1000	+	.	gene_id "MSTRG.166788"; transcript_id "MSTRG.166788.28"; exon_number "3";
chr6	StringTie	exon	107051057	107051670	1000	+	.	gene_id "MSTRG.166788"; transcript_id "MSTRG.166788.28"; exon_number "4";
chr6	StringTie	transcript	107028206	107051341	1000	+	.	gene_id "MSTRG.166788"; transcript_id "MSTRG.166788.29";
chr6	StringTie	exon	107028206	107028271	1000	+	.	gene_id "MSTRG.166788"; transcript_id "MSTRG.166788.29"; exon_number "1";
chr6	StringTie	exon	107028774	107028924	1000	+	.	gene_id "MSTRG.166788"; transcript_id "MSTRG.166788.29"; exon_number "2";
chr6	StringTie	exon	107030025	107030107	1000	+	.	gene_id "MSTRG.166788"; transcript_id "MSTRG.166788.29"; exon_number "3";
chr6	StringTie	exon	107039749	107040230	1000	+	.	gene_id "MSTRG.166788"; transcript_id "MSTRG.166788.29"; exon_number "4";
chr6	StringTie	exon	107044260	107044332	1000	+	.	gene_id "MSTRG.166788"; transcript_id "MSTRG.166788.29"; exon_number "5";
chr6	StringTie	exon	107051057	107051341	1000	+	.	gene_id "MSTRG.166788"; transcript_id "MSTRG.166788.29"; exon_number "6";
chr6	StringTie	transcript	107027816	107051660	1000	+	.	gene_id "MSTRG.166788"; transcript_id "MSTRG.166788.3";
chr6	StringTie	exon	107027816	107028745	1000	+	.	gene_id "MSTRG.166788"; transcript_id "MSTRG.166788.3"; exon_number "1";
chr6	StringTie	exon	107030025	107030107	1000	+	.	gene_id "MSTRG.166788"; transcript_id "MSTRG.166788.3"; exon_number "2";
chr6	StringTie	exon	107039749	107040230	1000	+	.	gene_id "MSTRG.166788"; transcript_id "MSTRG.166788.3"; exon_number "3";
chr6	StringTie	exon	107044260	107044332	1000	+	.	gene_id "MSTRG.166788"; transcript_id "MSTRG.166788.3"; exon_number "4";
chr6	StringTie	exon	107051057	107051660	1000	+	.	gene_id "MSTRG.166788"; transcript_id "MSTRG.166788.3"; exon_number "5";
chr6	StringTie	transcript	107028209	107051631	1000	+	.	gene_id "MSTRG.166788"; transcript_id "MSTRG.166788.30";
chr6	StringTie	exon	107028209	107028554	1000	+	.	gene_id "MSTRG.166788"; transcript_id "MSTRG.166788.30"; exon_number "1";
chr6	StringTie	exon	107030025	107030107	1000	+	.	gene_id "MSTRG.166788"; transcript_id "MSTRG.166788.30"; exon_number "2";
chr6	StringTie	exon	107039749	107040230	1000	+	.	gene_id "MSTRG.166788"; transcript_id "MSTRG.166788.30"; exon_number "3";
chr6	StringTie	exon	107044260	107044332	1000	+	.	gene_id "MSTRG.166788"; transcript_id "MSTRG.166788.30"; exon_number "4";
chr6	StringTie	exon	107051057	107051631	1000	+	.	gene_id "MSTRG.166788"; transcript_id "MSTRG.166788.30"; exon_number "5";
chr6	StringTie	transcript	107028215	107051553	1000	+	.	gene_id "MSTRG.166788"; transcript_id "MSTRG.166788.33";
chr6	StringTie	exon	107028215	107028924	1000	+	.	gene_id "MSTRG.166788"; transcript_id "MSTRG.166788.33"; exon_number "1";
chr6	StringTie	exon	107039749	107040230	1000	+	.	gene_id "MSTRG.166788"; transcript_id "MSTRG.166788.33"; exon_number "2";
chr6	StringTie	exon	107040381	107040462	1000	+	.	gene_id "MSTRG.166788"; transcript_id "MSTRG.166788.33"; exon_number "3";
chr6	StringTie	exon	107043630	107044332	1000	+	.	gene_id "MSTRG.166788"; transcript_id "MSTRG.166788.33"; exon_number "4";
chr6	StringTie	exon	107051057	107051553	1000	+	.	gene_id "MSTRG.166788"; transcript_id "MSTRG.166788.33"; exon_number "5";
chr6	StringTie	transcript	107028215	107051586	1000	+	.	gene_id "MSTRG.166788"; transcript_id "MSTRG.166788.34";
chr6	StringTie	exon	107028215	107028271	1000	+	.	gene_id "MSTRG.166788"; transcript_id "MSTRG.166788.34"; exon_number "1";
chr6	StringTie	exon	107028792	107028924	1000	+	.	gene_id "MSTRG.166788"; transcript_id "MSTRG.166788.34"; exon_number "2";
chr6	StringTie	exon	107030025	107030107	1000	+	.	gene_id "MSTRG.166788"; transcript_id "MSTRG.166788.34"; exon_number "3";
chr6	StringTie	exon	107039749	107040230	1000	+	.	gene_id "MSTRG.166788"; transcript_id "MSTRG.166788.34"; exon_number "4";
chr6	StringTie	exon	107040381	107040462	1000	+	.	gene_id "MSTRG.166788"; transcript_id "MSTRG.166788.34"; exon_number "5";
chr6	StringTie	exon	107044260	107044332	1000	+	.	gene_id "MSTRG.166788"; transcript_id "MSTRG.166788.34"; exon_number "6";
chr6	StringTie	exon	107051057	107051586	1000	+	.	gene_id "MSTRG.166788"; transcript_id "MSTRG.166788.34"; exon_number "7";
chr6	StringTie	transcript	107028216	107051670	1000	+	.	gene_id "MSTRG.166788"; transcript_id "MSTRG.166788.35";
chr6	StringTie	exon	107028216	107029626	1000	+	.	gene_id "MSTRG.166788"; transcript_id "MSTRG.166788.35"; exon_number "1";
chr6	StringTie	exon	107030025	107030107	1000	+	.	gene_id "MSTRG.166788"; transcript_id "MSTRG.166788.35"; exon_number "2";
chr6	StringTie	exon	107039749	107040230	1000	+	.	gene_id "MSTRG.166788"; transcript_id "MSTRG.166788.35"; exon_number "3";
chr6	StringTie	exon	107044260	107044332	1000	+	.	gene_id "MSTRG.166788"; transcript_id "MSTRG.166788.35"; exon_number "4";
chr6	StringTie	exon	107051057	107051670	1000	+	.	gene_id "MSTRG.166788"; transcript_id "MSTRG.166788.35"; exon_number "5";
chr6	StringTie	transcript	107028323	107051573	1000	+	.	gene_id "MSTRG.166788"; transcript_id "MSTRG.166788.36";
chr6	StringTie	exon	107028323	107028797	1000	+	.	gene_id "MSTRG.166788"; transcript_id "MSTRG.166788.36"; exon_number "1";
chr6	StringTie	exon	107029988	107030107	1000	+	.	gene_id "MSTRG.166788"; transcript_id "MSTRG.166788.36"; exon_number "2";
chr6	StringTie	exon	107039749	107040230	1000	+	.	gene_id "MSTRG.166788"; transcript_id "MSTRG.166788.36"; exon_number "3";
chr6	StringTie	exon	107044260	107044332	1000	+	.	gene_id "MSTRG.166788"; transcript_id "MSTRG.166788.36"; exon_number "4";
chr6	StringTie	exon	107051057	107051573	1000	+	.	gene_id "MSTRG.166788"; transcript_id "MSTRG.166788.36"; exon_number "5";
chr6	StringTie	transcript	107028331	107051863	1000	+	.	gene_id "MSTRG.166788"; transcript_id "MSTRG.166788.37";
chr6	StringTie	exon	107028331	107028924	1000	+	.	gene_id "MSTRG.166788"; transcript_id "MSTRG.166788.37"; exon_number "1";
chr6	StringTie	exon	107029988	107030107	1000	+	.	gene_id "MSTRG.166788"; transcript_id "MSTRG.166788.37"; exon_number "2";
chr6	StringTie	exon	107039749	107040230	1000	+	.	gene_id "MSTRG.166788"; transcript_id "MSTRG.166788.37"; exon_number "3";
chr6	StringTie	exon	107044260	107044332	1000	+	.	gene_id "MSTRG.166788"; transcript_id "MSTRG.166788.37"; exon_number "4";
chr6	StringTie	exon	107051057	107051863	1000	+	.	gene_id "MSTRG.166788"; transcript_id "MSTRG.166788.37"; exon_number "5";
chr6	StringTie	transcript	107028348	107051574	1000	+	.	gene_id "MSTRG.166788"; transcript_id "MSTRG.166788.38";
chr6	StringTie	exon	107028348	107028548	1000	+	.	gene_id "MSTRG.166788"; transcript_id "MSTRG.166788.38"; exon_number "1";
chr6	StringTie	exon	107030023	107030107	1000	+	.	gene_id "MSTRG.166788"; transcript_id "MSTRG.166788.38"; exon_number "2";
chr6	StringTie	exon	107039749	107040230	1000	+	.	gene_id "MSTRG.166788"; transcript_id "MSTRG.166788.38"; exon_number "3";
chr6	StringTie	exon	107044260	107044332	1000	+	.	gene_id "MSTRG.166788"; transcript_id "MSTRG.166788.38"; exon_number "4";
chr6	StringTie	exon	107051057	107051574	1000	+	.	gene_id "MSTRG.166788"; transcript_id "MSTRG.166788.38"; exon_number "5";
chr6	StringTie	transcript	107028351	107051574	1000	+	.	gene_id "MSTRG.166788"; transcript_id "MSTRG.166788.39";
chr6	StringTie	exon	107028351	107028548	1000	+	.	gene_id "MSTRG.166788"; transcript_id "MSTRG.166788.39"; exon_number "1";
chr6	StringTie	exon	107030023	107030107	1000	+	.	gene_id "MSTRG.166788"; transcript_id "MSTRG.166788.39"; exon_number "2";
chr6	StringTie	exon	107039749	107040230	1000	+	.	gene_id "MSTRG.166788"; transcript_id "MSTRG.166788.39"; exon_number "3";
chr6	StringTie	exon	107040381	107040462	1000	+	.	gene_id "MSTRG.166788"; transcript_id "MSTRG.166788.39"; exon_number "4";
chr6	StringTie	exon	107044260	107044332	1000	+	.	gene_id "MSTRG.166788"; transcript_id "MSTRG.166788.39"; exon_number "5";
chr6	StringTie	exon	107051057	107051574	1000	+	.	gene_id "MSTRG.166788"; transcript_id "MSTRG.166788.39"; exon_number "6";
chr6	StringTie	transcript	107027866	107052177	1000	+	.	gene_id "MSTRG.166788"; transcript_id "MSTRG.166788.4";
chr6	StringTie	exon	107027866	107028271	1000	+	.	gene_id "MSTRG.166788"; transcript_id "MSTRG.166788.4"; exon_number "1";
chr6	StringTie	exon	107039749	107040230	1000	+	.	gene_id "MSTRG.166788"; transcript_id "MSTRG.166788.4"; exon_number "2";
chr6	StringTie	exon	107040381	107040524	1000	+	.	gene_id "MSTRG.166788"; transcript_id "MSTRG.166788.4"; exon_number "3";
chr6	StringTie	exon	107044260	107044332	1000	+	.	gene_id "MSTRG.166788"; transcript_id "MSTRG.166788.4"; exon_number "4";
chr6	StringTie	exon	107051057	107052177	1000	+	.	gene_id "MSTRG.166788"; transcript_id "MSTRG.166788.4"; exon_number "5";
chr6	StringTie	transcript	107028356	107051360	1000	+	.	gene_id "MSTRG.166788"; transcript_id "MSTRG.166788.40";
chr6	StringTie	exon	107028356	107028751	1000	+	.	gene_id "MSTRG.166788"; transcript_id "MSTRG.166788.40"; exon_number "1";
chr6	StringTie	exon	107039749	107040230	1000	+	.	gene_id "MSTRG.166788"; transcript_id "MSTRG.166788.40"; exon_number "2";
chr6	StringTie	exon	107044260	107044332	1000	+	.	gene_id "MSTRG.166788"; transcript_id "MSTRG.166788.40"; exon_number "3";
chr6	StringTie	exon	107051057	107051360	1000	+	.	gene_id "MSTRG.166788"; transcript_id "MSTRG.166788.40"; exon_number "4";
chr6	StringTie	transcript	107028369	107041140	1000	+	.	gene_id "MSTRG.166788"; transcript_id "MSTRG.166788.41";
chr6	StringTie	exon	107028369	107028751	1000	+	.	gene_id "MSTRG.166788"; transcript_id "MSTRG.166788.41"; exon_number "1";
chr6	StringTie	exon	107039749	107040230	1000	+	.	gene_id "MSTRG.166788"; transcript_id "MSTRG.166788.41"; exon_number "2";
chr6	StringTie	exon	107040381	107041140	1000	+	.	gene_id "MSTRG.166788"; transcript_id "MSTRG.166788.41"; exon_number "3";
chr6	StringTie	transcript	107028422	107051574	1000	+	.	gene_id "MSTRG.166788"; transcript_id "MSTRG.166788.42";
chr6	StringTie	exon	107028422	107028434	1000	+	.	gene_id "MSTRG.166788"; transcript_id "MSTRG.166788.42"; exon_number "1";
chr6	StringTie	exon	107039749	107040230	1000	+	.	gene_id "MSTRG.166788"; transcript_id "MSTRG.166788.42"; exon_number "2";
chr6	StringTie	exon	107040381	107040524	1000	+	.	gene_id "MSTRG.166788"; transcript_id "MSTRG.166788.42"; exon_number "3";
chr6	StringTie	exon	107044260	107044332	1000	+	.	gene_id "MSTRG.166788"; transcript_id "MSTRG.166788.42"; exon_number "4";
chr6	StringTie	exon	107051057	107051574	1000	+	.	gene_id "MSTRG.166788"; transcript_id "MSTRG.166788.42"; exon_number "5";
chr6	StringTie	transcript	107029218	107051586	1000	+	.	gene_id "MSTRG.166788"; transcript_id "MSTRG.166788.44";
chr6	StringTie	exon	107029218	107029626	1000	+	.	gene_id "MSTRG.166788"; transcript_id "MSTRG.166788.44"; exon_number "1";
chr6	StringTie	exon	107039749	107040230	1000	+	.	gene_id "MSTRG.166788"; transcript_id "MSTRG.166788.44"; exon_number "2";
chr6	StringTie	exon	107044260	107044332	1000	+	.	gene_id "MSTRG.166788"; transcript_id "MSTRG.166788.44"; exon_number "3";
chr6	StringTie	exon	107051057	107051586	1000	+	.	gene_id "MSTRG.166788"; transcript_id "MSTRG.166788.44"; exon_number "4";
chr6	StringTie	transcript	107032370	107035605	1000	+	.	gene_id "MSTRG.166788"; transcript_id "MSTRG.166788.45";
chr6	StringTie	exon	107032370	107033532	1000	+	.	gene_id "MSTRG.166788"; transcript_id "MSTRG.166788.45"; exon_number "1";
chr6	StringTie	exon	107035407	107035605	1000	+	.	gene_id "MSTRG.166788"; transcript_id "MSTRG.166788.45"; exon_number "2";
chr6	StringTie	transcript	107039746	107051398	1000	+	.	gene_id "MSTRG.166788"; transcript_id "MSTRG.166788.46";
chr6	StringTie	exon	107039746	107040230	1000	+	.	gene_id "MSTRG.166788"; transcript_id "MSTRG.166788.46"; exon_number "1";
chr6	StringTie	exon	107044260	107044332	1000	+	.	gene_id "MSTRG.166788"; transcript_id "MSTRG.166788.46"; exon_number "2";
chr6	StringTie	exon	107051064	107051398	1000	+	.	gene_id "MSTRG.166788"; transcript_id "MSTRG.166788.46"; exon_number "3";
chr6	StringTie	transcript	107046340	107051828	1000	+	.	gene_id "MSTRG.166788"; transcript_id "MSTRG.166788.48";
chr6	StringTie	exon	107046340	107046758	1000	+	.	gene_id "MSTRG.166788"; transcript_id "MSTRG.166788.48"; exon_number "1";
chr6	StringTie	exon	107051057	107051828	1000	+	.	gene_id "MSTRG.166788"; transcript_id "MSTRG.166788.48"; exon_number "2";
chr6	StringTie	transcript	107046547	107051825	1000	+	.	gene_id "MSTRG.166788"; transcript_id "MSTRG.166788.49";
chr6	StringTie	exon	107046547	107046775	1000	+	.	gene_id "MSTRG.166788"; transcript_id "MSTRG.166788.49"; exon_number "1";
chr6	StringTie	exon	107051057	107051825	1000	+	.	gene_id "MSTRG.166788"; transcript_id "MSTRG.166788.49"; exon_number "2";
chr6	StringTie	transcript	107027989	107052020	1000	+	.	gene_id "MSTRG.166788"; transcript_id "MSTRG.166788.5";
chr6	StringTie	exon	107027989	107028271	1000	+	.	gene_id "MSTRG.166788"; transcript_id "MSTRG.166788.5"; exon_number "1";
chr6	StringTie	exon	107030025	107030107	1000	+	.	gene_id "MSTRG.166788"; transcript_id "MSTRG.166788.5"; exon_number "2";
chr6	StringTie	exon	107039749	107040230	1000	+	.	gene_id "MSTRG.166788"; transcript_id "MSTRG.166788.5"; exon_number "3";
chr6	StringTie	exon	107044260	107044332	1000	+	.	gene_id "MSTRG.166788"; transcript_id "MSTRG.166788.5"; exon_number "4";
chr6	StringTie	exon	107051057	107052020	1000	+	.	gene_id "MSTRG.166788"; transcript_id "MSTRG.166788.5"; exon_number "5";
chr6	StringTie	transcript	107028065	107051915	1000	+	.	gene_id "MSTRG.166788"; transcript_id "MSTRG.166788.6";
chr6	StringTie	exon	107028065	107028271	1000	+	.	gene_id "MSTRG.166788"; transcript_id "MSTRG.166788.6"; exon_number "1";
chr6	StringTie	exon	107030025	107030107	1000	+	.	gene_id "MSTRG.166788"; transcript_id "MSTRG.166788.6"; exon_number "2";
chr6	StringTie	exon	107039749	107040230	1000	+	.	gene_id "MSTRG.166788"; transcript_id "MSTRG.166788.6"; exon_number "3";
chr6	StringTie	exon	107040381	107040524	1000	+	.	gene_id "MSTRG.166788"; transcript_id "MSTRG.166788.6"; exon_number "4";
chr6	StringTie	exon	107044260	107044332	1000	+	.	gene_id "MSTRG.166788"; transcript_id "MSTRG.166788.6"; exon_number "5";
chr6	StringTie	exon	107051057	107051915	1000	+	.	gene_id "MSTRG.166788"; transcript_id "MSTRG.166788.6"; exon_number "6";
chr6	StringTie	transcript	107028142	107052093	1000	+	.	gene_id "MSTRG.166788"; transcript_id "MSTRG.166788.7";
chr6	StringTie	exon	107028142	107028924	1000	+	.	gene_id "MSTRG.166788"; transcript_id "MSTRG.166788.7"; exon_number "1";
chr6	StringTie	exon	107039749	107040230	1000	+	.	gene_id "MSTRG.166788"; transcript_id "MSTRG.166788.7"; exon_number "2";
chr6	StringTie	exon	107044260	107044332	1000	+	.	gene_id "MSTRG.166788"; transcript_id "MSTRG.166788.7"; exon_number "3";
chr6	StringTie	exon	107051057	107052093	1000	+	.	gene_id "MSTRG.166788"; transcript_id "MSTRG.166788.7"; exon_number "4";
chr6	StringTie	transcript	107028142	107051670	1000	+	.	gene_id "MSTRG.166788"; transcript_id "MSTRG.166788.8";
chr6	StringTie	exon	107028142	107028745	1000	+	.	gene_id "MSTRG.166788"; transcript_id "MSTRG.166788.8"; exon_number "1";
chr6	StringTie	exon	107030025	107030107	1000	+	.	gene_id "MSTRG.166788"; transcript_id "MSTRG.166788.8"; exon_number "2";
chr6	StringTie	exon	107039749	107040230	1000	+	.	gene_id "MSTRG.166788"; transcript_id "MSTRG.166788.8"; exon_number "3";
chr6	StringTie	exon	107040381	107044332	1000	+	.	gene_id "MSTRG.166788"; transcript_id "MSTRG.166788.8"; exon_number "4";
chr6	StringTie	exon	107051057	107051670	1000	+	.	gene_id "MSTRG.166788"; transcript_id "MSTRG.166788.8"; exon_number "5";
chr6	StringTie	transcript	107028143	107051717	1000	+	.	gene_id "MSTRG.166788"; transcript_id "MSTRG.166788.9";
chr6	StringTie	exon	107028143	107028924	1000	+	.	gene_id "MSTRG.166788"; transcript_id "MSTRG.166788.9"; exon_number "1";
chr6	StringTie	exon	107039749	107040230	1000	+	.	gene_id "MSTRG.166788"; transcript_id "MSTRG.166788.9"; exon_number "2";
chr6	StringTie	exon	107040381	107040524	1000	+	.	gene_id "MSTRG.166788"; transcript_id "MSTRG.166788.9"; exon_number "3";
chr6	StringTie	exon	107044260	107044332	1000	+	.	gene_id "MSTRG.166788"; transcript_id "MSTRG.166788.9"; exon_number "4";
chr6	StringTie	exon	107051057	107051717	1000	+	.	gene_id "MSTRG.166788"; transcript_id "MSTRG.166788.9"; exon_number "5";
chr6	StringTie	transcript	107024532	107028134	1000	-	.	gene_id "MSTRG.166789"; transcript_id "MSTRG.166789.1";
chr6	StringTie	exon	107024532	107026524	1000	-	.	gene_id "MSTRG.166789"; transcript_id "MSTRG.166789.1"; exon_number "1";
chr6	StringTie	exon	107027016	107027126	1000	-	.	gene_id "MSTRG.166789"; transcript_id "MSTRG.166789.1"; exon_number "2";
chr6	StringTie	exon	107027216	107027429	1000	-	.	gene_id "MSTRG.166789"; transcript_id "MSTRG.166789.1"; exon_number "3";
chr6	StringTie	exon	107028082	107028134	1000	-	.	gene_id "MSTRG.166789"; transcript_id "MSTRG.166789.1"; exon_number "4";
chr1	StringTie	transcript	231291490	231291717	1000	.	.	gene_id "MSTRG.16679"; transcript_id "MSTRG.16679.1";
chr1	StringTie	exon	231291490	231291717	1000	.	.	gene_id "MSTRG.16679"; transcript_id "MSTRG.16679.1"; exon_number "1";
chr6	StringTie	transcript	107065182	107115269	1000	-	.	gene_id "MSTRG.166790"; transcript_id "ENST00000369042"; gene_name "BEND3"; ref_gene_id "ENSG00000178409";
chr6	StringTie	exon	107065182	107070950	1000	-	.	gene_id "MSTRG.166790"; transcript_id "ENST00000369042"; exon_number "1"; gene_name "BEND3"; ref_gene_id "ENSG00000178409";
chr6	StringTie	exon	107098551	107098753	1000	-	.	gene_id "MSTRG.166790"; transcript_id "ENST00000369042"; exon_number "2"; gene_name "BEND3"; ref_gene_id "ENSG00000178409";
chr6	StringTie	exon	107099249	107099296	1000	-	.	gene_id "MSTRG.166790"; transcript_id "ENST00000369042"; exon_number "3"; gene_name "BEND3"; ref_gene_id "ENSG00000178409";
chr6	StringTie	exon	107115090	107115269	1000	-	.	gene_id "MSTRG.166790"; transcript_id "ENST00000369042"; exon_number "4"; gene_name "BEND3"; ref_gene_id "ENSG00000178409";
chr6	StringTie	transcript	107065187	107114432	1000	-	.	gene_id "MSTRG.166790"; transcript_id "ENST00000429433"; gene_name "BEND3"; ref_gene_id "ENSG00000178409";
chr6	StringTie	exon	107065187	107070950	1000	-	.	gene_id "MSTRG.166790"; transcript_id "ENST00000429433"; exon_number "1"; gene_name "BEND3"; ref_gene_id "ENSG00000178409";
chr6	StringTie	exon	107098551	107098753	1000	-	.	gene_id "MSTRG.166790"; transcript_id "ENST00000429433"; exon_number "2"; gene_name "BEND3"; ref_gene_id "ENSG00000178409";
chr6	StringTie	exon	107099249	107099296	1000	-	.	gene_id "MSTRG.166790"; transcript_id "ENST00000429433"; exon_number "3"; gene_name "BEND3"; ref_gene_id "ENSG00000178409";
chr6	StringTie	exon	107106077	107106162	1000	-	.	gene_id "MSTRG.166790"; transcript_id "ENST00000429433"; exon_number "4"; gene_name "BEND3"; ref_gene_id "ENSG00000178409";
chr6	StringTie	exon	107113880	107114432	1000	-	.	gene_id "MSTRG.166790"; transcript_id "ENST00000429433"; exon_number "5"; gene_name "BEND3"; ref_gene_id "ENSG00000178409";
chr6	StringTie	transcript	107040033	107116378	1000	-	.	gene_id "MSTRG.166790"; transcript_id "MSTRG.166790.1";
chr6	StringTie	exon	107040033	107040213	1000	-	.	gene_id "MSTRG.166790"; transcript_id "MSTRG.166790.1"; exon_number "1";
chr6	StringTie	exon	107044346	107044548	1000	-	.	gene_id "MSTRG.166790"; transcript_id "MSTRG.166790.1"; exon_number "2";
chr6	StringTie	exon	107067389	107070950	1000	-	.	gene_id "MSTRG.166790"; transcript_id "MSTRG.166790.1"; exon_number "3";
chr6	StringTie	exon	107098551	107098753	1000	-	.	gene_id "MSTRG.166790"; transcript_id "MSTRG.166790.1"; exon_number "4";
chr6	StringTie	exon	107099249	107099296	1000	-	.	gene_id "MSTRG.166790"; transcript_id "MSTRG.166790.1"; exon_number "5";
chr6	StringTie	exon	107115090	107116378	1000	-	.	gene_id "MSTRG.166790"; transcript_id "MSTRG.166790.1"; exon_number "6";
chr6	StringTie	transcript	107089394	107104444	1000	-	.	gene_id "MSTRG.166790"; transcript_id "MSTRG.166790.10";
chr6	StringTie	exon	107089394	107089416	1000	-	.	gene_id "MSTRG.166790"; transcript_id "MSTRG.166790.10"; exon_number "1";
chr6	StringTie	exon	107098551	107098753	1000	-	.	gene_id "MSTRG.166790"; transcript_id "MSTRG.166790.10"; exon_number "2";
chr6	StringTie	exon	107099249	107099296	1000	-	.	gene_id "MSTRG.166790"; transcript_id "MSTRG.166790.10"; exon_number "3";
chr6	StringTie	exon	107104428	107104444	1000	-	.	gene_id "MSTRG.166790"; transcript_id "MSTRG.166790.10"; exon_number "4";
chr6	StringTie	transcript	107098552	107104995	1000	-	.	gene_id "MSTRG.166790"; transcript_id "MSTRG.166790.11";
chr6	StringTie	exon	107098552	107098753	1000	-	.	gene_id "MSTRG.166790"; transcript_id "MSTRG.166790.11"; exon_number "1";
chr6	StringTie	exon	107099249	107099296	1000	-	.	gene_id "MSTRG.166790"; transcript_id "MSTRG.166790.11"; exon_number "2";
chr6	StringTie	exon	107104914	107104995	1000	-	.	gene_id "MSTRG.166790"; transcript_id "MSTRG.166790.11"; exon_number "3";
chr6	StringTie	transcript	107040033	107114432	1000	-	.	gene_id "MSTRG.166790"; transcript_id "MSTRG.166790.2";
chr6	StringTie	exon	107040033	107040213	1000	-	.	gene_id "MSTRG.166790"; transcript_id "MSTRG.166790.2"; exon_number "1";
chr6	StringTie	exon	107044346	107044548	1000	-	.	gene_id "MSTRG.166790"; transcript_id "MSTRG.166790.2"; exon_number "2";
chr6	StringTie	exon	107050946	107051159	1000	-	.	gene_id "MSTRG.166790"; transcript_id "MSTRG.166790.2"; exon_number "3";
chr6	StringTie	exon	107067389	107070950	1000	-	.	gene_id "MSTRG.166790"; transcript_id "MSTRG.166790.2"; exon_number "4";
chr6	StringTie	exon	107098551	107098753	1000	-	.	gene_id "MSTRG.166790"; transcript_id "MSTRG.166790.2"; exon_number "5";
chr6	StringTie	exon	107099249	107099296	1000	-	.	gene_id "MSTRG.166790"; transcript_id "MSTRG.166790.2"; exon_number "6";
chr6	StringTie	exon	107106077	107106162	1000	-	.	gene_id "MSTRG.166790"; transcript_id "MSTRG.166790.2"; exon_number "7";
chr6	StringTie	exon	107113880	107114432	1000	-	.	gene_id "MSTRG.166790"; transcript_id "MSTRG.166790.2"; exon_number "8";
chr6	StringTie	transcript	107064774	107115659	1000	-	.	gene_id "MSTRG.166790"; transcript_id "MSTRG.166790.3";
chr6	StringTie	exon	107064774	107070950	1000	-	.	gene_id "MSTRG.166790"; transcript_id "MSTRG.166790.3"; exon_number "1";
chr6	StringTie	exon	107087612	107087733	1000	-	.	gene_id "MSTRG.166790"; transcript_id "MSTRG.166790.3"; exon_number "2";
chr6	StringTie	exon	107098551	107098753	1000	-	.	gene_id "MSTRG.166790"; transcript_id "MSTRG.166790.3"; exon_number "3";
chr6	StringTie	exon	107099249	107099296	1000	-	.	gene_id "MSTRG.166790"; transcript_id "MSTRG.166790.3"; exon_number "4";
chr6	StringTie	exon	107115090	107115659	1000	-	.	gene_id "MSTRG.166790"; transcript_id "MSTRG.166790.3"; exon_number "5";
chr6	StringTie	transcript	107065059	107108176	1000	-	.	gene_id "MSTRG.166790"; transcript_id "MSTRG.166790.4";
chr6	StringTie	exon	107065059	107070950	1000	-	.	gene_id "MSTRG.166790"; transcript_id "MSTRG.166790.4"; exon_number "1";
chr6	StringTie	exon	107098551	107098753	1000	-	.	gene_id "MSTRG.166790"; transcript_id "MSTRG.166790.4"; exon_number "2";
chr6	StringTie	exon	107099249	107099296	1000	-	.	gene_id "MSTRG.166790"; transcript_id "MSTRG.166790.4"; exon_number "3";
chr6	StringTie	exon	107104428	107104512	1000	-	.	gene_id "MSTRG.166790"; transcript_id "MSTRG.166790.4"; exon_number "4";
chr6	StringTie	exon	107106077	107108176	1000	-	.	gene_id "MSTRG.166790"; transcript_id "MSTRG.166790.4"; exon_number "5";
chr6	StringTie	transcript	107065089	107114998	1000	-	.	gene_id "MSTRG.166790"; transcript_id "MSTRG.166790.5";
chr6	StringTie	exon	107065089	107070950	1000	-	.	gene_id "MSTRG.166790"; transcript_id "MSTRG.166790.5"; exon_number "1";
chr6	StringTie	exon	107087612	107087733	1000	-	.	gene_id "MSTRG.166790"; transcript_id "MSTRG.166790.5"; exon_number "2";
chr6	StringTie	exon	107098551	107098753	1000	-	.	gene_id "MSTRG.166790"; transcript_id "MSTRG.166790.5"; exon_number "3";
chr6	StringTie	exon	107099249	107099296	1000	-	.	gene_id "MSTRG.166790"; transcript_id "MSTRG.166790.5"; exon_number "4";
chr6	StringTie	exon	107106077	107106162	1000	-	.	gene_id "MSTRG.166790"; transcript_id "MSTRG.166790.5"; exon_number "5";
chr6	StringTie	exon	107113880	107114998	1000	-	.	gene_id "MSTRG.166790"; transcript_id "MSTRG.166790.5"; exon_number "6";
chr6	StringTie	transcript	107065138	107076346	1000	-	.	gene_id "MSTRG.166790"; transcript_id "MSTRG.166790.6";
chr6	StringTie	exon	107065138	107070950	1000	-	.	gene_id "MSTRG.166790"; transcript_id "MSTRG.166790.6"; exon_number "1";
chr6	StringTie	exon	107076330	107076346	1000	-	.	gene_id "MSTRG.166790"; transcript_id "MSTRG.166790.6"; exon_number "2";
chr6	StringTie	transcript	107087715	107115043	1000	-	.	gene_id "MSTRG.166790"; transcript_id "MSTRG.166790.9";
chr6	StringTie	exon	107087715	107087733	1000	-	.	gene_id "MSTRG.166790"; transcript_id "MSTRG.166790.9"; exon_number "1";
chr6	StringTie	exon	107098551	107098753	1000	-	.	gene_id "MSTRG.166790"; transcript_id "MSTRG.166790.9"; exon_number "2";
chr6	StringTie	exon	107099249	107099296	1000	-	.	gene_id "MSTRG.166790"; transcript_id "MSTRG.166790.9"; exon_number "3";
chr6	StringTie	exon	107115021	107115043	1000	-	.	gene_id "MSTRG.166790"; transcript_id "MSTRG.166790.9"; exon_number "4";
chr6	StringTie	transcript	107059990	107060299	1000	.	.	gene_id "MSTRG.166791"; transcript_id "MSTRG.166791.1";
chr6	StringTie	exon	107059990	107060299	1000	.	.	gene_id "MSTRG.166791"; transcript_id "MSTRG.166791.1"; exon_number "1";
chr6	StringTie	transcript	107067921	107069676	1000	+	.	gene_id "MSTRG.166792"; transcript_id "MSTRG.166792.1";
chr6	StringTie	exon	107067921	107068165	1000	+	.	gene_id "MSTRG.166792"; transcript_id "MSTRG.166792.1"; exon_number "1";
chr6	StringTie	exon	107068734	107069033	1000	+	.	gene_id "MSTRG.166792"; transcript_id "MSTRG.166792.1"; exon_number "2";
chr6	StringTie	exon	107069421	107069676	1000	+	.	gene_id "MSTRG.166792"; transcript_id "MSTRG.166792.1"; exon_number "3";
chr6	StringTie	transcript	107117066	107118119	1000	.	.	gene_id "MSTRG.166793"; transcript_id "MSTRG.166793.1";
chr6	StringTie	exon	107117066	107118119	1000	.	.	gene_id "MSTRG.166793"; transcript_id "MSTRG.166793.1"; exon_number "1";
chr6	StringTie	transcript	107118940	107119987	1000	.	.	gene_id "MSTRG.166794"; transcript_id "MSTRG.166794.1";
chr6	StringTie	exon	107118940	107119987	1000	.	.	gene_id "MSTRG.166794"; transcript_id "MSTRG.166794.1"; exon_number "1";
chr6	StringTie	transcript	107120676	107128073	1000	-	.	gene_id "MSTRG.166795"; transcript_id "MSTRG.166795.1";
chr6	StringTie	exon	107120676	107128073	1000	-	.	gene_id "MSTRG.166795"; transcript_id "MSTRG.166795.1"; exon_number "1";
chr6	StringTie	transcript	107128824	107130414	1000	.	.	gene_id "MSTRG.166796"; transcript_id "MSTRG.166796.1";
chr6	StringTie	exon	107128824	107130414	1000	.	.	gene_id "MSTRG.166796"; transcript_id "MSTRG.166796.1"; exon_number "1";
chr6	StringTie	transcript	107133071	107133170	1000	+	.	gene_id "MSTRG.166797"; transcript_id "ENST00000516316"; gene_name "RNU6-1299P"; ref_gene_id "ENSG00000252125";
chr6	StringTie	exon	107133071	107133170	1000	+	.	gene_id "MSTRG.166797"; transcript_id "ENST00000516316"; exon_number "1"; gene_name "RNU6-1299P"; ref_gene_id "ENSG00000252125";
chr6	StringTie	transcript	107134061	107134995	1000	-	.	gene_id "MSTRG.166798"; transcript_id "MSTRG.166798.1";
chr6	StringTie	exon	107134061	107134995	1000	-	.	gene_id "MSTRG.166798"; transcript_id "MSTRG.166798.1"; exon_number "1";
chr6	StringTie	transcript	107264186	107459564	1000	-	.	gene_id "MSTRG.166799"; transcript_id "ENST00000369031"; gene_name "PDSS2"; ref_gene_id "ENSG00000164494";
chr6	StringTie	exon	107264186	107264512	1000	-	.	gene_id "MSTRG.166799"; transcript_id "ENST00000369031"; exon_number "1"; gene_name "PDSS2"; ref_gene_id "ENSG00000164494";
chr6	StringTie	exon	107274029	107274227	1000	-	.	gene_id "MSTRG.166799"; transcript_id "ENST00000369031"; exon_number "2"; gene_name "PDSS2"; ref_gene_id "ENSG00000164494";
chr6	StringTie	exon	107334198	107334332	1000	-	.	gene_id "MSTRG.166799"; transcript_id "ENST00000369031"; exon_number "3"; gene_name "PDSS2"; ref_gene_id "ENSG00000164494";
chr6	StringTie	exon	107458990	107459564	1000	-	.	gene_id "MSTRG.166799"; transcript_id "ENST00000369031"; exon_number "4"; gene_name "PDSS2"; ref_gene_id "ENSG00000164494";
chr6	StringTie	transcript	107152557	107459563	1000	-	.	gene_id "MSTRG.166799"; transcript_id "ENST00000369037"; gene_name "PDSS2"; ref_gene_id "ENSG00000164494";
chr6	StringTie	exon	107152557	107154777	1000	-	.	gene_id "MSTRG.166799"; transcript_id "ENST00000369037"; exon_number "1"; gene_name "PDSS2"; ref_gene_id "ENSG00000164494";
chr6	StringTie	exon	107193822	107193854	1000	-	.	gene_id "MSTRG.166799"; transcript_id "ENST00000369037"; exon_number "2"; gene_name "PDSS2"; ref_gene_id "ENSG00000164494";
chr6	StringTie	exon	107210439	107210570	1000	-	.	gene_id "MSTRG.166799"; transcript_id "ENST00000369037"; exon_number "3"; gene_name "PDSS2"; ref_gene_id "ENSG00000164494";
chr6	StringTie	exon	107212109	107212282	1000	-	.	gene_id "MSTRG.166799"; transcript_id "ENST00000369037"; exon_number "4"; gene_name "PDSS2"; ref_gene_id "ENSG00000164494";
chr6	StringTie	exon	107245548	107245619	1000	-	.	gene_id "MSTRG.166799"; transcript_id "ENST00000369037"; exon_number "5"; gene_name "PDSS2"; ref_gene_id "ENSG00000164494";
chr6	StringTie	exon	107274029	107274227	1000	-	.	gene_id "MSTRG.166799"; transcript_id "ENST00000369037"; exon_number "6"; gene_name "PDSS2"; ref_gene_id "ENSG00000164494";
chr6	StringTie	exon	107334198	107334332	1000	-	.	gene_id "MSTRG.166799"; transcript_id "ENST00000369037"; exon_number "7"; gene_name "PDSS2"; ref_gene_id "ENSG00000164494";
chr6	StringTie	exon	107458990	107459563	1000	-	.	gene_id "MSTRG.166799"; transcript_id "ENST00000369037"; exon_number "8"; gene_name "PDSS2"; ref_gene_id "ENSG00000164494";
chr6	StringTie	transcript	107197841	107212159	1000	-	.	gene_id "MSTRG.166799"; transcript_id "ENST00000449027"; gene_name "PDSS2"; ref_gene_id "ENSG00000164494";
chr6	StringTie	exon	107197841	107197898	1000	-	.	gene_id "MSTRG.166799"; transcript_id "ENST00000449027"; exon_number "1"; gene_name "PDSS2"; ref_gene_id "ENSG00000164494";
chr6	StringTie	exon	107210439	107210570	1000	-	.	gene_id "MSTRG.166799"; transcript_id "ENST00000449027"; exon_number "2"; gene_name "PDSS2"; ref_gene_id "ENSG00000164494";
chr6	StringTie	exon	107212109	107212159	1000	-	.	gene_id "MSTRG.166799"; transcript_id "ENST00000449027"; exon_number "3"; gene_name "PDSS2"; ref_gene_id "ENSG00000164494";
chr6	StringTie	transcript	107137258	107460472	1000	-	.	gene_id "MSTRG.166799"; transcript_id "MSTRG.166799.1";
chr6	StringTie	exon	107137258	107137471	1000	-	.	gene_id "MSTRG.166799"; transcript_id "MSTRG.166799.1"; exon_number "1";
chr6	StringTie	exon	107153888	107154777	1000	-	.	gene_id "MSTRG.166799"; transcript_id "MSTRG.166799.1"; exon_number "2";
chr6	StringTie	exon	107193822	107193854	1000	-	.	gene_id "MSTRG.166799"; transcript_id "MSTRG.166799.1"; exon_number "3";
chr6	StringTie	exon	107210439	107210570	1000	-	.	gene_id "MSTRG.166799"; transcript_id "MSTRG.166799.1"; exon_number "4";
chr6	StringTie	exon	107212109	107212282	1000	-	.	gene_id "MSTRG.166799"; transcript_id "MSTRG.166799.1"; exon_number "5";
chr6	StringTie	exon	107245548	107245619	1000	-	.	gene_id "MSTRG.166799"; transcript_id "MSTRG.166799.1"; exon_number "6";
chr6	StringTie	exon	107274029	107274227	1000	-	.	gene_id "MSTRG.166799"; transcript_id "MSTRG.166799.1"; exon_number "7";
chr6	StringTie	exon	107334198	107334332	1000	-	.	gene_id "MSTRG.166799"; transcript_id "MSTRG.166799.1"; exon_number "8";
chr6	StringTie	exon	107458990	107460472	1000	-	.	gene_id "MSTRG.166799"; transcript_id "MSTRG.166799.1"; exon_number "9";
chr6	StringTie	transcript	107152488	107459760	1000	-	.	gene_id "MSTRG.166799"; transcript_id "MSTRG.166799.10";
chr6	StringTie	exon	107152488	107154777	1000	-	.	gene_id "MSTRG.166799"; transcript_id "MSTRG.166799.10"; exon_number "1";
chr6	StringTie	exon	107193822	107193854	1000	-	.	gene_id "MSTRG.166799"; transcript_id "MSTRG.166799.10"; exon_number "2";
chr6	StringTie	exon	107212109	107212282	1000	-	.	gene_id "MSTRG.166799"; transcript_id "MSTRG.166799.10"; exon_number "3";
chr6	StringTie	exon	107245548	107245619	1000	-	.	gene_id "MSTRG.166799"; transcript_id "MSTRG.166799.10"; exon_number "4";
chr6	StringTie	exon	107274029	107274227	1000	-	.	gene_id "MSTRG.166799"; transcript_id "MSTRG.166799.10"; exon_number "5";
chr6	StringTie	exon	107334198	107334332	1000	-	.	gene_id "MSTRG.166799"; transcript_id "MSTRG.166799.10"; exon_number "6";
chr6	StringTie	exon	107458990	107459760	1000	-	.	gene_id "MSTRG.166799"; transcript_id "MSTRG.166799.10"; exon_number "7";
chr6	StringTie	transcript	107152489	107214685	1000	-	.	gene_id "MSTRG.166799"; transcript_id "MSTRG.166799.11";
chr6	StringTie	exon	107152489	107154777	1000	-	.	gene_id "MSTRG.166799"; transcript_id "MSTRG.166799.11"; exon_number "1";
chr6	StringTie	exon	107174899	107175044	1000	-	.	gene_id "MSTRG.166799"; transcript_id "MSTRG.166799.11"; exon_number "2";
chr6	StringTie	exon	107193822	107193854	1000	-	.	gene_id "MSTRG.166799"; transcript_id "MSTRG.166799.11"; exon_number "3";
chr6	StringTie	exon	107210439	107210570	1000	-	.	gene_id "MSTRG.166799"; transcript_id "MSTRG.166799.11"; exon_number "4";
chr6	StringTie	exon	107212109	107212282	1000	-	.	gene_id "MSTRG.166799"; transcript_id "MSTRG.166799.11"; exon_number "5";
chr6	StringTie	exon	107214444	107214685	1000	-	.	gene_id "MSTRG.166799"; transcript_id "MSTRG.166799.11"; exon_number "6";
chr6	StringTie	transcript	107152522	107225051	1000	-	.	gene_id "MSTRG.166799"; transcript_id "MSTRG.166799.12";
chr6	StringTie	exon	107152522	107154777	1000	-	.	gene_id "MSTRG.166799"; transcript_id "MSTRG.166799.12"; exon_number "1";
chr6	StringTie	exon	107174899	107175047	1000	-	.	gene_id "MSTRG.166799"; transcript_id "MSTRG.166799.12"; exon_number "2";
chr6	StringTie	exon	107193822	107193854	1000	-	.	gene_id "MSTRG.166799"; transcript_id "MSTRG.166799.12"; exon_number "3";
chr6	StringTie	exon	107212109	107212282	1000	-	.	gene_id "MSTRG.166799"; transcript_id "MSTRG.166799.12"; exon_number "4";
chr6	StringTie	exon	107224844	107225051	1000	-	.	gene_id "MSTRG.166799"; transcript_id "MSTRG.166799.12"; exon_number "5";
chr6	StringTie	transcript	107152545	107274270	1000	-	.	gene_id "MSTRG.166799"; transcript_id "MSTRG.166799.13";
chr6	StringTie	exon	107152545	107154777	1000	-	.	gene_id "MSTRG.166799"; transcript_id "MSTRG.166799.13"; exon_number "1";
chr6	StringTie	exon	107178633	107178853	1000	-	.	gene_id "MSTRG.166799"; transcript_id "MSTRG.166799.13"; exon_number "2";
chr6	StringTie	exon	107193822	107193854	1000	-	.	gene_id "MSTRG.166799"; transcript_id "MSTRG.166799.13"; exon_number "3";
chr6	StringTie	exon	107210439	107210570	1000	-	.	gene_id "MSTRG.166799"; transcript_id "MSTRG.166799.13"; exon_number "4";
chr6	StringTie	exon	107212109	107212282	1000	-	.	gene_id "MSTRG.166799"; transcript_id "MSTRG.166799.13"; exon_number "5";
chr6	StringTie	exon	107237771	107237894	1000	-	.	gene_id "MSTRG.166799"; transcript_id "MSTRG.166799.13"; exon_number "6";
chr6	StringTie	exon	107245548	107245619	1000	-	.	gene_id "MSTRG.166799"; transcript_id "MSTRG.166799.13"; exon_number "7";
chr6	StringTie	exon	107274029	107274270	1000	-	.	gene_id "MSTRG.166799"; transcript_id "MSTRG.166799.13"; exon_number "8";
chr6	StringTie	transcript	107152553	107459660	1000	-	.	gene_id "MSTRG.166799"; transcript_id "MSTRG.166799.14";
chr6	StringTie	exon	107152553	107154777	1000	-	.	gene_id "MSTRG.166799"; transcript_id "MSTRG.166799.14"; exon_number "1";
chr6	StringTie	exon	107193822	107193854	1000	-	.	gene_id "MSTRG.166799"; transcript_id "MSTRG.166799.14"; exon_number "2";
chr6	StringTie	exon	107245548	107245619	1000	-	.	gene_id "MSTRG.166799"; transcript_id "MSTRG.166799.14"; exon_number "3";
chr6	StringTie	exon	107274029	107274227	1000	-	.	gene_id "MSTRG.166799"; transcript_id "MSTRG.166799.14"; exon_number "4";
chr6	StringTie	exon	107334198	107334332	1000	-	.	gene_id "MSTRG.166799"; transcript_id "MSTRG.166799.14"; exon_number "5";
chr6	StringTie	exon	107458990	107459660	1000	-	.	gene_id "MSTRG.166799"; transcript_id "MSTRG.166799.14"; exon_number "6";
chr6	StringTie	transcript	107152556	107157818	1000	-	.	gene_id "MSTRG.166799"; transcript_id "MSTRG.166799.15";
chr6	StringTie	exon	107152556	107154777	1000	-	.	gene_id "MSTRG.166799"; transcript_id "MSTRG.166799.15"; exon_number "1";
chr6	StringTie	exon	107156954	107157818	1000	-	.	gene_id "MSTRG.166799"; transcript_id "MSTRG.166799.15"; exon_number "2";
chr6	StringTie	transcript	107152557	107225131	1000	-	.	gene_id "MSTRG.166799"; transcript_id "MSTRG.166799.16";
chr6	StringTie	exon	107152557	107154777	1000	-	.	gene_id "MSTRG.166799"; transcript_id "MSTRG.166799.16"; exon_number "1";
chr6	StringTie	exon	107178633	107178853	1000	-	.	gene_id "MSTRG.166799"; transcript_id "MSTRG.166799.16"; exon_number "2";
chr6	StringTie	exon	107193822	107193854	1000	-	.	gene_id "MSTRG.166799"; transcript_id "MSTRG.166799.16"; exon_number "3";
chr6	StringTie	exon	107210439	107210570	1000	-	.	gene_id "MSTRG.166799"; transcript_id "MSTRG.166799.16"; exon_number "4";
chr6	StringTie	exon	107212109	107212282	1000	-	.	gene_id "MSTRG.166799"; transcript_id "MSTRG.166799.16"; exon_number "5";
chr6	StringTie	exon	107224844	107225131	1000	-	.	gene_id "MSTRG.166799"; transcript_id "MSTRG.166799.16"; exon_number "6";
chr6	StringTie	transcript	107152557	107459580	1000	-	.	gene_id "MSTRG.166799"; transcript_id "MSTRG.166799.17";
chr6	StringTie	exon	107152557	107154777	1000	-	.	gene_id "MSTRG.166799"; transcript_id "MSTRG.166799.17"; exon_number "1";
chr6	StringTie	exon	107193822	107193854	1000	-	.	gene_id "MSTRG.166799"; transcript_id "MSTRG.166799.17"; exon_number "2";
chr6	StringTie	exon	107245548	107245619	1000	-	.	gene_id "MSTRG.166799"; transcript_id "MSTRG.166799.17"; exon_number "3";
chr6	StringTie	exon	107274029	107274227	1000	-	.	gene_id "MSTRG.166799"; transcript_id "MSTRG.166799.17"; exon_number "4";
chr6	StringTie	exon	107324556	107324674	1000	-	.	gene_id "MSTRG.166799"; transcript_id "MSTRG.166799.17"; exon_number "5";
chr6	StringTie	exon	107334198	107334332	1000	-	.	gene_id "MSTRG.166799"; transcript_id "MSTRG.166799.17"; exon_number "6";
chr6	StringTie	exon	107458990	107459580	1000	-	.	gene_id "MSTRG.166799"; transcript_id "MSTRG.166799.17"; exon_number "7";
chr6	StringTie	transcript	107152557	107248381	1000	-	.	gene_id "MSTRG.166799"; transcript_id "MSTRG.166799.18";
chr6	StringTie	exon	107152557	107154777	1000	-	.	gene_id "MSTRG.166799"; transcript_id "MSTRG.166799.18"; exon_number "1";
chr6	StringTie	exon	107193822	107193854	1000	-	.	gene_id "MSTRG.166799"; transcript_id "MSTRG.166799.18"; exon_number "2";
chr6	StringTie	exon	107212109	107212282	1000	-	.	gene_id "MSTRG.166799"; transcript_id "MSTRG.166799.18"; exon_number "3";
chr6	StringTie	exon	107245548	107245619	1000	-	.	gene_id "MSTRG.166799"; transcript_id "MSTRG.166799.18"; exon_number "4";
chr6	StringTie	exon	107248195	107248381	1000	-	.	gene_id "MSTRG.166799"; transcript_id "MSTRG.166799.18"; exon_number "5";
chr6	StringTie	transcript	107152557	107248396	1000	-	.	gene_id "MSTRG.166799"; transcript_id "MSTRG.166799.19";
chr6	StringTie	exon	107152557	107154777	1000	-	.	gene_id "MSTRG.166799"; transcript_id "MSTRG.166799.19"; exon_number "1";
chr6	StringTie	exon	107193822	107193854	1000	-	.	gene_id "MSTRG.166799"; transcript_id "MSTRG.166799.19"; exon_number "2";
chr6	StringTie	exon	107210439	107210570	1000	-	.	gene_id "MSTRG.166799"; transcript_id "MSTRG.166799.19"; exon_number "3";
chr6	StringTie	exon	107212109	107212282	1000	-	.	gene_id "MSTRG.166799"; transcript_id "MSTRG.166799.19"; exon_number "4";
chr6	StringTie	exon	107245548	107245619	1000	-	.	gene_id "MSTRG.166799"; transcript_id "MSTRG.166799.19"; exon_number "5";
chr6	StringTie	exon	107248195	107248396	1000	-	.	gene_id "MSTRG.166799"; transcript_id "MSTRG.166799.19"; exon_number "6";
chr6	StringTie	transcript	107149788	107282748	1000	-	.	gene_id "MSTRG.166799"; transcript_id "MSTRG.166799.2";
chr6	StringTie	exon	107149788	107154777	1000	-	.	gene_id "MSTRG.166799"; transcript_id "MSTRG.166799.2"; exon_number "1";
chr6	StringTie	exon	107174899	107175047	1000	-	.	gene_id "MSTRG.166799"; transcript_id "MSTRG.166799.2"; exon_number "2";
chr6	StringTie	exon	107193822	107193854	1000	-	.	gene_id "MSTRG.166799"; transcript_id "MSTRG.166799.2"; exon_number "3";
chr6	StringTie	exon	107210439	107210570	1000	-	.	gene_id "MSTRG.166799"; transcript_id "MSTRG.166799.2"; exon_number "4";
chr6	StringTie	exon	107212109	107212282	1000	-	.	gene_id "MSTRG.166799"; transcript_id "MSTRG.166799.2"; exon_number "5";
chr6	StringTie	exon	107224844	107225064	1000	-	.	gene_id "MSTRG.166799"; transcript_id "MSTRG.166799.2"; exon_number "6";
chr6	StringTie	exon	107245548	107245619	1000	-	.	gene_id "MSTRG.166799"; transcript_id "MSTRG.166799.2"; exon_number "7";
chr6	StringTie	exon	107274029	107274227	1000	-	.	gene_id "MSTRG.166799"; transcript_id "MSTRG.166799.2"; exon_number "8";
chr6	StringTie	exon	107282725	107282748	1000	-	.	gene_id "MSTRG.166799"; transcript_id "MSTRG.166799.2"; exon_number "9";
chr6	StringTie	transcript	107152557	107214480	1000	-	.	gene_id "MSTRG.166799"; transcript_id "MSTRG.166799.20";
chr6	StringTie	exon	107152557	107154777	1000	-	.	gene_id "MSTRG.166799"; transcript_id "MSTRG.166799.20"; exon_number "1";
chr6	StringTie	exon	107174899	107174968	1000	-	.	gene_id "MSTRG.166799"; transcript_id "MSTRG.166799.20"; exon_number "2";
chr6	StringTie	exon	107193822	107193854	1000	-	.	gene_id "MSTRG.166799"; transcript_id "MSTRG.166799.20"; exon_number "3";
chr6	StringTie	exon	107210439	107210570	1000	-	.	gene_id "MSTRG.166799"; transcript_id "MSTRG.166799.20"; exon_number "4";
chr6	StringTie	exon	107212109	107212282	1000	-	.	gene_id "MSTRG.166799"; transcript_id "MSTRG.166799.20"; exon_number "5";
chr6	StringTie	exon	107214444	107214480	1000	-	.	gene_id "MSTRG.166799"; transcript_id "MSTRG.166799.20"; exon_number "6";
chr6	StringTie	transcript	107152557	107224924	1000	-	.	gene_id "MSTRG.166799"; transcript_id "MSTRG.166799.21";
chr6	StringTie	exon	107152557	107154777	1000	-	.	gene_id "MSTRG.166799"; transcript_id "MSTRG.166799.21"; exon_number "1";
chr6	StringTie	exon	107174899	107174968	1000	-	.	gene_id "MSTRG.166799"; transcript_id "MSTRG.166799.21"; exon_number "2";
chr6	StringTie	exon	107193822	107193854	1000	-	.	gene_id "MSTRG.166799"; transcript_id "MSTRG.166799.21"; exon_number "3";
chr6	StringTie	exon	107210439	107210570	1000	-	.	gene_id "MSTRG.166799"; transcript_id "MSTRG.166799.21"; exon_number "4";
chr6	StringTie	exon	107212109	107212282	1000	-	.	gene_id "MSTRG.166799"; transcript_id "MSTRG.166799.21"; exon_number "5";
chr6	StringTie	exon	107224844	107224924	1000	-	.	gene_id "MSTRG.166799"; transcript_id "MSTRG.166799.21"; exon_number "6";
chr6	StringTie	transcript	107152558	107245621	1000	-	.	gene_id "MSTRG.166799"; transcript_id "MSTRG.166799.23";
chr6	StringTie	exon	107152558	107154777	1000	-	.	gene_id "MSTRG.166799"; transcript_id "MSTRG.166799.23"; exon_number "1";
chr6	StringTie	exon	107174899	107175038	1000	-	.	gene_id "MSTRG.166799"; transcript_id "MSTRG.166799.23"; exon_number "2";
chr6	StringTie	exon	107189692	107189889	1000	-	.	gene_id "MSTRG.166799"; transcript_id "MSTRG.166799.23"; exon_number "3";
chr6	StringTie	exon	107193822	107193854	1000	-	.	gene_id "MSTRG.166799"; transcript_id "MSTRG.166799.23"; exon_number "4";
chr6	StringTie	exon	107210439	107210570	1000	-	.	gene_id "MSTRG.166799"; transcript_id "MSTRG.166799.23"; exon_number "5";
chr6	StringTie	exon	107212109	107212282	1000	-	.	gene_id "MSTRG.166799"; transcript_id "MSTRG.166799.23"; exon_number "6";
chr6	StringTie	exon	107224844	107225064	1000	-	.	gene_id "MSTRG.166799"; transcript_id "MSTRG.166799.23"; exon_number "7";
chr6	StringTie	exon	107245548	107245621	1000	-	.	gene_id "MSTRG.166799"; transcript_id "MSTRG.166799.23"; exon_number "8";
chr6	StringTie	transcript	107152558	107214458	1000	-	.	gene_id "MSTRG.166799"; transcript_id "MSTRG.166799.24";
chr6	StringTie	exon	107152558	107154777	1000	-	.	gene_id "MSTRG.166799"; transcript_id "MSTRG.166799.24"; exon_number "1";
chr6	StringTie	exon	107174899	107175047	1000	-	.	gene_id "MSTRG.166799"; transcript_id "MSTRG.166799.24"; exon_number "2";
chr6	StringTie	exon	107189975	107190082	1000	-	.	gene_id "MSTRG.166799"; transcript_id "MSTRG.166799.24"; exon_number "3";
chr6	StringTie	exon	107193822	107193854	1000	-	.	gene_id "MSTRG.166799"; transcript_id "MSTRG.166799.24"; exon_number "4";
chr6	StringTie	exon	107210439	107210570	1000	-	.	gene_id "MSTRG.166799"; transcript_id "MSTRG.166799.24"; exon_number "5";
chr6	StringTie	exon	107212109	107212282	1000	-	.	gene_id "MSTRG.166799"; transcript_id "MSTRG.166799.24"; exon_number "6";
chr6	StringTie	exon	107214444	107214458	1000	-	.	gene_id "MSTRG.166799"; transcript_id "MSTRG.166799.24"; exon_number "7";
chr6	StringTie	transcript	107152559	107196337	1000	-	.	gene_id "MSTRG.166799"; transcript_id "MSTRG.166799.25";
chr6	StringTie	exon	107152559	107154777	1000	-	.	gene_id "MSTRG.166799"; transcript_id "MSTRG.166799.25"; exon_number "1";
chr6	StringTie	exon	107193822	107193854	1000	-	.	gene_id "MSTRG.166799"; transcript_id "MSTRG.166799.25"; exon_number "2";
chr6	StringTie	exon	107196314	107196337	1000	-	.	gene_id "MSTRG.166799"; transcript_id "MSTRG.166799.25"; exon_number "3";
chr6	StringTie	transcript	107152559	107245620	1000	-	.	gene_id "MSTRG.166799"; transcript_id "MSTRG.166799.26";
chr6	StringTie	exon	107152559	107154777	1000	-	.	gene_id "MSTRG.166799"; transcript_id "MSTRG.166799.26"; exon_number "1";
chr6	StringTie	exon	107174899	107175047	1000	-	.	gene_id "MSTRG.166799"; transcript_id "MSTRG.166799.26"; exon_number "2";
chr6	StringTie	exon	107193822	107193854	1000	-	.	gene_id "MSTRG.166799"; transcript_id "MSTRG.166799.26"; exon_number "3";
chr6	StringTie	exon	107245548	107245620	1000	-	.	gene_id "MSTRG.166799"; transcript_id "MSTRG.166799.26"; exon_number "4";
chr6	StringTie	transcript	107152559	107212284	1000	-	.	gene_id "MSTRG.166799"; transcript_id "MSTRG.166799.27";
chr6	StringTie	exon	107152559	107154777	1000	-	.	gene_id "MSTRG.166799"; transcript_id "MSTRG.166799.27"; exon_number "1";
chr6	StringTie	exon	107178633	107178847	1000	-	.	gene_id "MSTRG.166799"; transcript_id "MSTRG.166799.27"; exon_number "2";
chr6	StringTie	exon	107193822	107193854	1000	-	.	gene_id "MSTRG.166799"; transcript_id "MSTRG.166799.27"; exon_number "3";
chr6	StringTie	exon	107210439	107210570	1000	-	.	gene_id "MSTRG.166799"; transcript_id "MSTRG.166799.27"; exon_number "4";
chr6	StringTie	exon	107212109	107212284	1000	-	.	gene_id "MSTRG.166799"; transcript_id "MSTRG.166799.27"; exon_number "5";
chr6	StringTie	transcript	107152559	107350362	1000	-	.	gene_id "MSTRG.166799"; transcript_id "MSTRG.166799.28";
chr6	StringTie	exon	107152559	107154777	1000	-	.	gene_id "MSTRG.166799"; transcript_id "MSTRG.166799.28"; exon_number "1";
chr6	StringTie	exon	107193822	107193854	1000	-	.	gene_id "MSTRG.166799"; transcript_id "MSTRG.166799.28"; exon_number "2";
chr6	StringTie	exon	107245548	107245619	1000	-	.	gene_id "MSTRG.166799"; transcript_id "MSTRG.166799.28"; exon_number "3";
chr6	StringTie	exon	107274029	107274227	1000	-	.	gene_id "MSTRG.166799"; transcript_id "MSTRG.166799.28"; exon_number "4";
chr6	StringTie	exon	107334198	107334332	1000	-	.	gene_id "MSTRG.166799"; transcript_id "MSTRG.166799.28"; exon_number "5";
chr6	StringTie	exon	107350343	107350362	1000	-	.	gene_id "MSTRG.166799"; transcript_id "MSTRG.166799.28"; exon_number "6";
chr6	StringTie	transcript	107152559	107214615	1000	-	.	gene_id "MSTRG.166799"; transcript_id "MSTRG.166799.29";
chr6	StringTie	exon	107152559	107154777	1000	-	.	gene_id "MSTRG.166799"; transcript_id "MSTRG.166799.29"; exon_number "1";
chr6	StringTie	exon	107174899	107175047	1000	-	.	gene_id "MSTRG.166799"; transcript_id "MSTRG.166799.29"; exon_number "2";
chr6	StringTie	exon	107189692	107189889	1000	-	.	gene_id "MSTRG.166799"; transcript_id "MSTRG.166799.29"; exon_number "3";
chr6	StringTie	exon	107193822	107193854	1000	-	.	gene_id "MSTRG.166799"; transcript_id "MSTRG.166799.29"; exon_number "4";
chr6	StringTie	exon	107210439	107210570	1000	-	.	gene_id "MSTRG.166799"; transcript_id "MSTRG.166799.29"; exon_number "5";
chr6	StringTie	exon	107212109	107212282	1000	-	.	gene_id "MSTRG.166799"; transcript_id "MSTRG.166799.29"; exon_number "6";
chr6	StringTie	exon	107214444	107214615	1000	-	.	gene_id "MSTRG.166799"; transcript_id "MSTRG.166799.29"; exon_number "7";
chr6	StringTie	transcript	107151816	107245621	1000	-	.	gene_id "MSTRG.166799"; transcript_id "MSTRG.166799.3";
chr6	StringTie	exon	107151816	107154777	1000	-	.	gene_id "MSTRG.166799"; transcript_id "MSTRG.166799.3"; exon_number "1";
chr6	StringTie	exon	107174899	107175044	1000	-	.	gene_id "MSTRG.166799"; transcript_id "MSTRG.166799.3"; exon_number "2";
chr6	StringTie	exon	107193822	107193854	1000	-	.	gene_id "MSTRG.166799"; transcript_id "MSTRG.166799.3"; exon_number "3";
chr6	StringTie	exon	107210439	107210570	1000	-	.	gene_id "MSTRG.166799"; transcript_id "MSTRG.166799.3"; exon_number "4";
chr6	StringTie	exon	107212109	107212282	1000	-	.	gene_id "MSTRG.166799"; transcript_id "MSTRG.166799.3"; exon_number "5";
chr6	StringTie	exon	107236391	107236460	1000	-	.	gene_id "MSTRG.166799"; transcript_id "MSTRG.166799.3"; exon_number "6";
chr6	StringTie	exon	107245548	107245621	1000	-	.	gene_id "MSTRG.166799"; transcript_id "MSTRG.166799.3"; exon_number "7";
chr6	StringTie	transcript	107152559	107459558	1000	-	.	gene_id "MSTRG.166799"; transcript_id "MSTRG.166799.30";
chr6	StringTie	exon	107152559	107154777	1000	-	.	gene_id "MSTRG.166799"; transcript_id "MSTRG.166799.30"; exon_number "1";
chr6	StringTie	exon	107193822	107193854	1000	-	.	gene_id "MSTRG.166799"; transcript_id "MSTRG.166799.30"; exon_number "2";
chr6	StringTie	exon	107210439	107210462	1000	-	.	gene_id "MSTRG.166799"; transcript_id "MSTRG.166799.30"; exon_number "3";
chr6	StringTie	exon	107210488	107210570	1000	-	.	gene_id "MSTRG.166799"; transcript_id "MSTRG.166799.30"; exon_number "4";
chr6	StringTie	exon	107212109	107212282	1000	-	.	gene_id "MSTRG.166799"; transcript_id "MSTRG.166799.30"; exon_number "5";
chr6	StringTie	exon	107245548	107245619	1000	-	.	gene_id "MSTRG.166799"; transcript_id "MSTRG.166799.30"; exon_number "6";
chr6	StringTie	exon	107274029	107274227	1000	-	.	gene_id "MSTRG.166799"; transcript_id "MSTRG.166799.30"; exon_number "7";
chr6	StringTie	exon	107458990	107459558	1000	-	.	gene_id "MSTRG.166799"; transcript_id "MSTRG.166799.30"; exon_number "8";
chr6	StringTie	transcript	107152559	107459550	1000	-	.	gene_id "MSTRG.166799"; transcript_id "MSTRG.166799.31";
chr6	StringTie	exon	107152559	107154777	1000	-	.	gene_id "MSTRG.166799"; transcript_id "MSTRG.166799.31"; exon_number "1";
chr6	StringTie	exon	107193822	107193854	1000	-	.	gene_id "MSTRG.166799"; transcript_id "MSTRG.166799.31"; exon_number "2";
chr6	StringTie	exon	107210439	107210570	1000	-	.	gene_id "MSTRG.166799"; transcript_id "MSTRG.166799.31"; exon_number "3";
chr6	StringTie	exon	107212109	107212282	1000	-	.	gene_id "MSTRG.166799"; transcript_id "MSTRG.166799.31"; exon_number "4";
chr6	StringTie	exon	107245548	107245619	1000	-	.	gene_id "MSTRG.166799"; transcript_id "MSTRG.166799.31"; exon_number "5";
chr6	StringTie	exon	107274029	107274227	1000	-	.	gene_id "MSTRG.166799"; transcript_id "MSTRG.166799.31"; exon_number "6";
chr6	StringTie	exon	107334198	107334332	1000	-	.	gene_id "MSTRG.166799"; transcript_id "MSTRG.166799.31"; exon_number "7";
chr6	StringTie	exon	107459368	107459550	1000	-	.	gene_id "MSTRG.166799"; transcript_id "MSTRG.166799.31"; exon_number "8";
chr6	StringTie	transcript	107152559	107459573	1000	-	.	gene_id "MSTRG.166799"; transcript_id "MSTRG.166799.32";
chr6	StringTie	exon	107152559	107154777	1000	-	.	gene_id "MSTRG.166799"; transcript_id "MSTRG.166799.32"; exon_number "1";
chr6	StringTie	exon	107193822	107193854	1000	-	.	gene_id "MSTRG.166799"; transcript_id "MSTRG.166799.32"; exon_number "2";
chr6	StringTie	exon	107210439	107210570	1000	-	.	gene_id "MSTRG.166799"; transcript_id "MSTRG.166799.32"; exon_number "3";
chr6	StringTie	exon	107212109	107212282	1000	-	.	gene_id "MSTRG.166799"; transcript_id "MSTRG.166799.32"; exon_number "4";
chr6	StringTie	exon	107245548	107245619	1000	-	.	gene_id "MSTRG.166799"; transcript_id "MSTRG.166799.32"; exon_number "5";
chr6	StringTie	exon	107274029	107274079	1000	-	.	gene_id "MSTRG.166799"; transcript_id "MSTRG.166799.32"; exon_number "6";
chr6	StringTie	exon	107274119	107274227	1000	-	.	gene_id "MSTRG.166799"; transcript_id "MSTRG.166799.32"; exon_number "7";
chr6	StringTie	exon	107458990	107459573	1000	-	.	gene_id "MSTRG.166799"; transcript_id "MSTRG.166799.32"; exon_number "8";
chr6	StringTie	transcript	107152562	107224905	1000	-	.	gene_id "MSTRG.166799"; transcript_id "MSTRG.166799.33";
chr6	StringTie	exon	107152562	107154777	1000	-	.	gene_id "MSTRG.166799"; transcript_id "MSTRG.166799.33"; exon_number "1";
chr6	StringTie	exon	107174899	107174940	1000	-	.	gene_id "MSTRG.166799"; transcript_id "MSTRG.166799.33"; exon_number "2";
chr6	StringTie	exon	107182756	107183205	1000	-	.	gene_id "MSTRG.166799"; transcript_id "MSTRG.166799.33"; exon_number "3";
chr6	StringTie	exon	107193822	107193854	1000	-	.	gene_id "MSTRG.166799"; transcript_id "MSTRG.166799.33"; exon_number "4";
chr6	StringTie	exon	107210439	107210570	1000	-	.	gene_id "MSTRG.166799"; transcript_id "MSTRG.166799.33"; exon_number "5";
chr6	StringTie	exon	107212109	107212282	1000	-	.	gene_id "MSTRG.166799"; transcript_id "MSTRG.166799.33"; exon_number "6";
chr6	StringTie	exon	107224844	107224905	1000	-	.	gene_id "MSTRG.166799"; transcript_id "MSTRG.166799.33"; exon_number "7";
chr6	StringTie	transcript	107152562	107225050	1000	-	.	gene_id "MSTRG.166799"; transcript_id "MSTRG.166799.34";
chr6	StringTie	exon	107152562	107154777	1000	-	.	gene_id "MSTRG.166799"; transcript_id "MSTRG.166799.34"; exon_number "1";
chr6	StringTie	exon	107174899	107175047	1000	-	.	gene_id "MSTRG.166799"; transcript_id "MSTRG.166799.34"; exon_number "2";
chr6	StringTie	exon	107178633	107178853	1000	-	.	gene_id "MSTRG.166799"; transcript_id "MSTRG.166799.34"; exon_number "3";
chr6	StringTie	exon	107193822	107193854	1000	-	.	gene_id "MSTRG.166799"; transcript_id "MSTRG.166799.34"; exon_number "4";
chr6	StringTie	exon	107210439	107210570	1000	-	.	gene_id "MSTRG.166799"; transcript_id "MSTRG.166799.34"; exon_number "5";
chr6	StringTie	exon	107212109	107212282	1000	-	.	gene_id "MSTRG.166799"; transcript_id "MSTRG.166799.34"; exon_number "6";
chr6	StringTie	exon	107224844	107225050	1000	-	.	gene_id "MSTRG.166799"; transcript_id "MSTRG.166799.34"; exon_number "7";
chr6	StringTie	transcript	107152562	107224935	1000	-	.	gene_id "MSTRG.166799"; transcript_id "MSTRG.166799.35";
chr6	StringTie	exon	107152562	107154777	1000	-	.	gene_id "MSTRG.166799"; transcript_id "MSTRG.166799.35"; exon_number "1";
chr6	StringTie	exon	107174899	107174968	1000	-	.	gene_id "MSTRG.166799"; transcript_id "MSTRG.166799.35"; exon_number "2";
chr6	StringTie	exon	107189692	107189889	1000	-	.	gene_id "MSTRG.166799"; transcript_id "MSTRG.166799.35"; exon_number "3";
chr6	StringTie	exon	107193822	107193854	1000	-	.	gene_id "MSTRG.166799"; transcript_id "MSTRG.166799.35"; exon_number "4";
chr6	StringTie	exon	107210439	107210570	1000	-	.	gene_id "MSTRG.166799"; transcript_id "MSTRG.166799.35"; exon_number "5";
chr6	StringTie	exon	107212109	107212282	1000	-	.	gene_id "MSTRG.166799"; transcript_id "MSTRG.166799.35"; exon_number "6";
chr6	StringTie	exon	107224844	107224935	1000	-	.	gene_id "MSTRG.166799"; transcript_id "MSTRG.166799.35"; exon_number "7";
chr6	StringTie	transcript	107152562	107225057	1000	-	.	gene_id "MSTRG.166799"; transcript_id "MSTRG.166799.36";
chr6	StringTie	exon	107152562	107154777	1000	-	.	gene_id "MSTRG.166799"; transcript_id "MSTRG.166799.36"; exon_number "1";
chr6	StringTie	exon	107174899	107175044	1000	-	.	gene_id "MSTRG.166799"; transcript_id "MSTRG.166799.36"; exon_number "2";
chr6	StringTie	exon	107189692	107189889	1000	-	.	gene_id "MSTRG.166799"; transcript_id "MSTRG.166799.36"; exon_number "3";
chr6	StringTie	exon	107193822	107193854	1000	-	.	gene_id "MSTRG.166799"; transcript_id "MSTRG.166799.36"; exon_number "4";
chr6	StringTie	exon	107210439	107210570	1000	-	.	gene_id "MSTRG.166799"; transcript_id "MSTRG.166799.36"; exon_number "5";
chr6	StringTie	exon	107212109	107212282	1000	-	.	gene_id "MSTRG.166799"; transcript_id "MSTRG.166799.36"; exon_number "6";
chr6	StringTie	exon	107224844	107225057	1000	-	.	gene_id "MSTRG.166799"; transcript_id "MSTRG.166799.36"; exon_number "7";
chr6	StringTie	transcript	107152562	107459551	1000	-	.	gene_id "MSTRG.166799"; transcript_id "MSTRG.166799.37";
chr6	StringTie	exon	107152562	107154777	1000	-	.	gene_id "MSTRG.166799"; transcript_id "MSTRG.166799.37"; exon_number "1";
chr6	StringTie	exon	107189692	107189889	1000	-	.	gene_id "MSTRG.166799"; transcript_id "MSTRG.166799.37"; exon_number "2";
chr6	StringTie	exon	107193822	107193854	1000	-	.	gene_id "MSTRG.166799"; transcript_id "MSTRG.166799.37"; exon_number "3";
chr6	StringTie	exon	107210439	107210570	1000	-	.	gene_id "MSTRG.166799"; transcript_id "MSTRG.166799.37"; exon_number "4";
chr6	StringTie	exon	107212109	107212282	1000	-	.	gene_id "MSTRG.166799"; transcript_id "MSTRG.166799.37"; exon_number "5";
chr6	StringTie	exon	107245548	107245619	1000	-	.	gene_id "MSTRG.166799"; transcript_id "MSTRG.166799.37"; exon_number "6";
chr6	StringTie	exon	107274029	107274227	1000	-	.	gene_id "MSTRG.166799"; transcript_id "MSTRG.166799.37"; exon_number "7";
chr6	StringTie	exon	107334198	107334332	1000	-	.	gene_id "MSTRG.166799"; transcript_id "MSTRG.166799.37"; exon_number "8";
chr6	StringTie	exon	107458990	107459551	1000	-	.	gene_id "MSTRG.166799"; transcript_id "MSTRG.166799.37"; exon_number "9";
chr6	StringTie	transcript	107152564	107225082	1000	-	.	gene_id "MSTRG.166799"; transcript_id "MSTRG.166799.38";
chr6	StringTie	exon	107152564	107154777	1000	-	.	gene_id "MSTRG.166799"; transcript_id "MSTRG.166799.38"; exon_number "1";
chr6	StringTie	exon	107174899	107175047	1000	-	.	gene_id "MSTRG.166799"; transcript_id "MSTRG.166799.38"; exon_number "2";
chr6	StringTie	exon	107189692	107189889	1000	-	.	gene_id "MSTRG.166799"; transcript_id "MSTRG.166799.38"; exon_number "3";
chr6	StringTie	exon	107193822	107193854	1000	-	.	gene_id "MSTRG.166799"; transcript_id "MSTRG.166799.38"; exon_number "4";
chr6	StringTie	exon	107210439	107210570	1000	-	.	gene_id "MSTRG.166799"; transcript_id "MSTRG.166799.38"; exon_number "5";
chr6	StringTie	exon	107212109	107212282	1000	-	.	gene_id "MSTRG.166799"; transcript_id "MSTRG.166799.38"; exon_number "6";
chr6	StringTie	exon	107224844	107225082	1000	-	.	gene_id "MSTRG.166799"; transcript_id "MSTRG.166799.38"; exon_number "7";
chr6	StringTie	transcript	107174932	107222828	1000	-	.	gene_id "MSTRG.166799"; transcript_id "MSTRG.166799.39";
chr6	StringTie	exon	107174932	107174968	1000	-	.	gene_id "MSTRG.166799"; transcript_id "MSTRG.166799.39"; exon_number "1";
chr6	StringTie	exon	107189692	107189889	1000	-	.	gene_id "MSTRG.166799"; transcript_id "MSTRG.166799.39"; exon_number "2";
chr6	StringTie	exon	107193822	107193854	1000	-	.	gene_id "MSTRG.166799"; transcript_id "MSTRG.166799.39"; exon_number "3";
chr6	StringTie	exon	107210439	107210570	1000	-	.	gene_id "MSTRG.166799"; transcript_id "MSTRG.166799.39"; exon_number "4";
chr6	StringTie	exon	107212109	107212282	1000	-	.	gene_id "MSTRG.166799"; transcript_id "MSTRG.166799.39"; exon_number "5";
chr6	StringTie	exon	107222805	107222828	1000	-	.	gene_id "MSTRG.166799"; transcript_id "MSTRG.166799.39"; exon_number "6";
chr6	StringTie	transcript	107151988	107274228	1000	-	.	gene_id "MSTRG.166799"; transcript_id "MSTRG.166799.4";
chr6	StringTie	exon	107151988	107154777	1000	-	.	gene_id "MSTRG.166799"; transcript_id "MSTRG.166799.4"; exon_number "1";
chr6	StringTie	exon	107174899	107174968	1000	-	.	gene_id "MSTRG.166799"; transcript_id "MSTRG.166799.4"; exon_number "2";
chr6	StringTie	exon	107193822	107193854	1000	-	.	gene_id "MSTRG.166799"; transcript_id "MSTRG.166799.4"; exon_number "3";
chr6	StringTie	exon	107210439	107210570	1000	-	.	gene_id "MSTRG.166799"; transcript_id "MSTRG.166799.4"; exon_number "4";
chr6	StringTie	exon	107212109	107212282	1000	-	.	gene_id "MSTRG.166799"; transcript_id "MSTRG.166799.4"; exon_number "5";
chr6	StringTie	exon	107236320	107236460	1000	-	.	gene_id "MSTRG.166799"; transcript_id "MSTRG.166799.4"; exon_number "6";
chr6	StringTie	exon	107245548	107245619	1000	-	.	gene_id "MSTRG.166799"; transcript_id "MSTRG.166799.4"; exon_number "7";
chr6	StringTie	exon	107274029	107274228	1000	-	.	gene_id "MSTRG.166799"; transcript_id "MSTRG.166799.4"; exon_number "8";
chr6	StringTie	transcript	107175082	107212284	1000	-	.	gene_id "MSTRG.166799"; transcript_id "MSTRG.166799.40";
chr6	StringTie	exon	107175082	107175208	1000	-	.	gene_id "MSTRG.166799"; transcript_id "MSTRG.166799.40"; exon_number "1";
chr6	StringTie	exon	107193822	107193854	1000	-	.	gene_id "MSTRG.166799"; transcript_id "MSTRG.166799.40"; exon_number "2";
chr6	StringTie	exon	107210439	107210570	1000	-	.	gene_id "MSTRG.166799"; transcript_id "MSTRG.166799.40"; exon_number "3";
chr6	StringTie	exon	107212109	107212284	1000	-	.	gene_id "MSTRG.166799"; transcript_id "MSTRG.166799.40"; exon_number "4";
chr6	StringTie	transcript	107178832	107459564	1000	-	.	gene_id "MSTRG.166799"; transcript_id "MSTRG.166799.41";
chr6	StringTie	exon	107178832	107178853	1000	-	.	gene_id "MSTRG.166799"; transcript_id "MSTRG.166799.41"; exon_number "1";
chr6	StringTie	exon	107193822	107193854	1000	-	.	gene_id "MSTRG.166799"; transcript_id "MSTRG.166799.41"; exon_number "2";
chr6	StringTie	exon	107210439	107210570	1000	-	.	gene_id "MSTRG.166799"; transcript_id "MSTRG.166799.41"; exon_number "3";
chr6	StringTie	exon	107212109	107212282	1000	-	.	gene_id "MSTRG.166799"; transcript_id "MSTRG.166799.41"; exon_number "4";
chr6	StringTie	exon	107245548	107245619	1000	-	.	gene_id "MSTRG.166799"; transcript_id "MSTRG.166799.41"; exon_number "5";
chr6	StringTie	exon	107274029	107274227	1000	-	.	gene_id "MSTRG.166799"; transcript_id "MSTRG.166799.41"; exon_number "6";
chr6	StringTie	exon	107334198	107334332	1000	-	.	gene_id "MSTRG.166799"; transcript_id "MSTRG.166799.41"; exon_number "7";
chr6	StringTie	exon	107458990	107459564	1000	-	.	gene_id "MSTRG.166799"; transcript_id "MSTRG.166799.41"; exon_number "8";
chr6	StringTie	transcript	107178904	107212284	1000	-	.	gene_id "MSTRG.166799"; transcript_id "MSTRG.166799.42";
chr6	StringTie	exon	107178904	107178922	1000	-	.	gene_id "MSTRG.166799"; transcript_id "MSTRG.166799.42"; exon_number "1";
chr6	StringTie	exon	107193822	107193854	1000	-	.	gene_id "MSTRG.166799"; transcript_id "MSTRG.166799.42"; exon_number "2";
chr6	StringTie	exon	107210439	107210570	1000	-	.	gene_id "MSTRG.166799"; transcript_id "MSTRG.166799.42"; exon_number "3";
chr6	StringTie	exon	107212109	107212284	1000	-	.	gene_id "MSTRG.166799"; transcript_id "MSTRG.166799.42"; exon_number "4";
chr6	StringTie	transcript	107182991	107236340	1000	-	.	gene_id "MSTRG.166799"; transcript_id "MSTRG.166799.43";
chr6	StringTie	exon	107182991	107183205	1000	-	.	gene_id "MSTRG.166799"; transcript_id "MSTRG.166799.43"; exon_number "1";
chr6	StringTie	exon	107193822	107193854	1000	-	.	gene_id "MSTRG.166799"; transcript_id "MSTRG.166799.43"; exon_number "2";
chr6	StringTie	exon	107210439	107210570	1000	-	.	gene_id "MSTRG.166799"; transcript_id "MSTRG.166799.43"; exon_number "3";
chr6	StringTie	exon	107212109	107212282	1000	-	.	gene_id "MSTRG.166799"; transcript_id "MSTRG.166799.43"; exon_number "4";
chr6	StringTie	exon	107236320	107236340	1000	-	.	gene_id "MSTRG.166799"; transcript_id "MSTRG.166799.43"; exon_number "5";
chr6	StringTie	transcript	107183008	107216708	1000	-	.	gene_id "MSTRG.166799"; transcript_id "MSTRG.166799.44";
chr6	StringTie	exon	107183008	107183205	1000	-	.	gene_id "MSTRG.166799"; transcript_id "MSTRG.166799.44"; exon_number "1";
chr6	StringTie	exon	107193822	107193854	1000	-	.	gene_id "MSTRG.166799"; transcript_id "MSTRG.166799.44"; exon_number "2";
chr6	StringTie	exon	107210439	107210570	1000	-	.	gene_id "MSTRG.166799"; transcript_id "MSTRG.166799.44"; exon_number "3";
chr6	StringTie	exon	107212109	107212282	1000	-	.	gene_id "MSTRG.166799"; transcript_id "MSTRG.166799.44"; exon_number "4";
chr6	StringTie	exon	107216679	107216708	1000	-	.	gene_id "MSTRG.166799"; transcript_id "MSTRG.166799.44"; exon_number "5";
chr6	StringTie	transcript	107186641	107284958	1000	-	.	gene_id "MSTRG.166799"; transcript_id "MSTRG.166799.45";
chr6	StringTie	exon	107186641	107186771	1000	-	.	gene_id "MSTRG.166799"; transcript_id "MSTRG.166799.45"; exon_number "1";
chr6	StringTie	exon	107189692	107189889	1000	-	.	gene_id "MSTRG.166799"; transcript_id "MSTRG.166799.45"; exon_number "2";
chr6	StringTie	exon	107193822	107193854	1000	-	.	gene_id "MSTRG.166799"; transcript_id "MSTRG.166799.45"; exon_number "3";
chr6	StringTie	exon	107210439	107210570	1000	-	.	gene_id "MSTRG.166799"; transcript_id "MSTRG.166799.45"; exon_number "4";
chr6	StringTie	exon	107212109	107212282	1000	-	.	gene_id "MSTRG.166799"; transcript_id "MSTRG.166799.45"; exon_number "5";
chr6	StringTie	exon	107237771	107237894	1000	-	.	gene_id "MSTRG.166799"; transcript_id "MSTRG.166799.45"; exon_number "6";
chr6	StringTie	exon	107245548	107245619	1000	-	.	gene_id "MSTRG.166799"; transcript_id "MSTRG.166799.45"; exon_number "7";
chr6	StringTie	exon	107274029	107274227	1000	-	.	gene_id "MSTRG.166799"; transcript_id "MSTRG.166799.45"; exon_number "8";
chr6	StringTie	exon	107284933	107284958	1000	-	.	gene_id "MSTRG.166799"; transcript_id "MSTRG.166799.45"; exon_number "9";
chr6	StringTie	transcript	107186654	107285047	1000	-	.	gene_id "MSTRG.166799"; transcript_id "MSTRG.166799.46";
chr6	StringTie	exon	107186654	107187471	1000	-	.	gene_id "MSTRG.166799"; transcript_id "MSTRG.166799.46"; exon_number "1";
chr6	StringTie	exon	107189569	107189889	1000	-	.	gene_id "MSTRG.166799"; transcript_id "MSTRG.166799.46"; exon_number "2";
chr6	StringTie	exon	107193822	107193854	1000	-	.	gene_id "MSTRG.166799"; transcript_id "MSTRG.166799.46"; exon_number "3";
chr6	StringTie	exon	107210439	107210570	1000	-	.	gene_id "MSTRG.166799"; transcript_id "MSTRG.166799.46"; exon_number "4";
chr6	StringTie	exon	107212109	107212282	1000	-	.	gene_id "MSTRG.166799"; transcript_id "MSTRG.166799.46"; exon_number "5";
chr6	StringTie	exon	107236320	107236460	1000	-	.	gene_id "MSTRG.166799"; transcript_id "MSTRG.166799.46"; exon_number "6";
chr6	StringTie	exon	107245548	107245619	1000	-	.	gene_id "MSTRG.166799"; transcript_id "MSTRG.166799.46"; exon_number "7";
chr6	StringTie	exon	107274029	107274227	1000	-	.	gene_id "MSTRG.166799"; transcript_id "MSTRG.166799.46"; exon_number "8";
chr6	StringTie	exon	107284933	107285047	1000	-	.	gene_id "MSTRG.166799"; transcript_id "MSTRG.166799.46"; exon_number "9";
chr6	StringTie	transcript	107189441	107214488	1000	-	.	gene_id "MSTRG.166799"; transcript_id "MSTRG.166799.47";
chr6	StringTie	exon	107189441	107189810	1000	-	.	gene_id "MSTRG.166799"; transcript_id "MSTRG.166799.47"; exon_number "1";
chr6	StringTie	exon	107193822	107193854	1000	-	.	gene_id "MSTRG.166799"; transcript_id "MSTRG.166799.47"; exon_number "2";
chr6	StringTie	exon	107210439	107210570	1000	-	.	gene_id "MSTRG.166799"; transcript_id "MSTRG.166799.47"; exon_number "3";
chr6	StringTie	exon	107212109	107212282	1000	-	.	gene_id "MSTRG.166799"; transcript_id "MSTRG.166799.47"; exon_number "4";
chr6	StringTie	exon	107214444	107214488	1000	-	.	gene_id "MSTRG.166799"; transcript_id "MSTRG.166799.47"; exon_number "5";
chr6	StringTie	transcript	107189556	107224936	1000	-	.	gene_id "MSTRG.166799"; transcript_id "MSTRG.166799.48";
chr6	StringTie	exon	107189556	107189810	1000	-	.	gene_id "MSTRG.166799"; transcript_id "MSTRG.166799.48"; exon_number "1";
chr6	StringTie	exon	107193822	107193854	1000	-	.	gene_id "MSTRG.166799"; transcript_id "MSTRG.166799.48"; exon_number "2";
chr6	StringTie	exon	107210439	107210570	1000	-	.	gene_id "MSTRG.166799"; transcript_id "MSTRG.166799.48"; exon_number "3";
chr6	StringTie	exon	107212109	107212282	1000	-	.	gene_id "MSTRG.166799"; transcript_id "MSTRG.166799.48"; exon_number "4";
chr6	StringTie	exon	107224844	107224936	1000	-	.	gene_id "MSTRG.166799"; transcript_id "MSTRG.166799.48"; exon_number "5";
chr6	StringTie	transcript	107189725	107212282	1000	-	.	gene_id "MSTRG.166799"; transcript_id "MSTRG.166799.49";
chr6	StringTie	exon	107189725	107189882	1000	-	.	gene_id "MSTRG.166799"; transcript_id "MSTRG.166799.49"; exon_number "1";
chr6	StringTie	exon	107193822	107193854	1000	-	.	gene_id "MSTRG.166799"; transcript_id "MSTRG.166799.49"; exon_number "2";
chr6	StringTie	exon	107210439	107210570	1000	-	.	gene_id "MSTRG.166799"; transcript_id "MSTRG.166799.49"; exon_number "3";
chr6	StringTie	exon	107212109	107212282	1000	-	.	gene_id "MSTRG.166799"; transcript_id "MSTRG.166799.49"; exon_number "4";
chr6	StringTie	transcript	107152358	107221084	1000	-	.	gene_id "MSTRG.166799"; transcript_id "MSTRG.166799.5";
chr6	StringTie	exon	107152358	107154777	1000	-	.	gene_id "MSTRG.166799"; transcript_id "MSTRG.166799.5"; exon_number "1";
chr6	StringTie	exon	107164399	107164478	1000	-	.	gene_id "MSTRG.166799"; transcript_id "MSTRG.166799.5"; exon_number "2";
chr6	StringTie	exon	107174899	107175044	1000	-	.	gene_id "MSTRG.166799"; transcript_id "MSTRG.166799.5"; exon_number "3";
chr6	StringTie	exon	107193822	107193854	1000	-	.	gene_id "MSTRG.166799"; transcript_id "MSTRG.166799.5"; exon_number "4";
chr6	StringTie	exon	107210439	107210570	1000	-	.	gene_id "MSTRG.166799"; transcript_id "MSTRG.166799.5"; exon_number "5";
chr6	StringTie	exon	107212109	107212282	1000	-	.	gene_id "MSTRG.166799"; transcript_id "MSTRG.166799.5"; exon_number "6";
chr6	StringTie	exon	107221053	107221084	1000	-	.	gene_id "MSTRG.166799"; transcript_id "MSTRG.166799.5"; exon_number "7";
chr6	StringTie	transcript	107192730	107212318	1000	-	.	gene_id "MSTRG.166799"; transcript_id "MSTRG.166799.50";
chr6	StringTie	exon	107192730	107193007	1000	-	.	gene_id "MSTRG.166799"; transcript_id "MSTRG.166799.50"; exon_number "1";
chr6	StringTie	exon	107193822	107193854	1000	-	.	gene_id "MSTRG.166799"; transcript_id "MSTRG.166799.50"; exon_number "2";
chr6	StringTie	exon	107210439	107210570	1000	-	.	gene_id "MSTRG.166799"; transcript_id "MSTRG.166799.50"; exon_number "3";
chr6	StringTie	exon	107212109	107212318	1000	-	.	gene_id "MSTRG.166799"; transcript_id "MSTRG.166799.50"; exon_number "4";
chr6	StringTie	transcript	107192803	107247558	1000	-	.	gene_id "MSTRG.166799"; transcript_id "MSTRG.166799.51";
chr6	StringTie	exon	107192803	107193097	1000	-	.	gene_id "MSTRG.166799"; transcript_id "MSTRG.166799.51"; exon_number "1";
chr6	StringTie	exon	107193822	107193854	1000	-	.	gene_id "MSTRG.166799"; transcript_id "MSTRG.166799.51"; exon_number "2";
chr6	StringTie	exon	107210439	107210570	1000	-	.	gene_id "MSTRG.166799"; transcript_id "MSTRG.166799.51"; exon_number "3";
chr6	StringTie	exon	107212109	107212282	1000	-	.	gene_id "MSTRG.166799"; transcript_id "MSTRG.166799.51"; exon_number "4";
chr6	StringTie	exon	107224844	107225064	1000	-	.	gene_id "MSTRG.166799"; transcript_id "MSTRG.166799.51"; exon_number "5";
chr6	StringTie	exon	107245548	107245619	1000	-	.	gene_id "MSTRG.166799"; transcript_id "MSTRG.166799.51"; exon_number "6";
chr6	StringTie	exon	107247491	107247558	1000	-	.	gene_id "MSTRG.166799"; transcript_id "MSTRG.166799.51"; exon_number "7";
chr6	StringTie	transcript	107237528	107459564	1000	-	.	gene_id "MSTRG.166799"; transcript_id "MSTRG.166799.53";
chr6	StringTie	exon	107237528	107237894	1000	-	.	gene_id "MSTRG.166799"; transcript_id "MSTRG.166799.53"; exon_number "1";
chr6	StringTie	exon	107245548	107245619	1000	-	.	gene_id "MSTRG.166799"; transcript_id "MSTRG.166799.53"; exon_number "2";
chr6	StringTie	exon	107264406	107264512	1000	-	.	gene_id "MSTRG.166799"; transcript_id "MSTRG.166799.53"; exon_number "3";
chr6	StringTie	exon	107274029	107274227	1000	-	.	gene_id "MSTRG.166799"; transcript_id "MSTRG.166799.53"; exon_number "4";
chr6	StringTie	exon	107334198	107334332	1000	-	.	gene_id "MSTRG.166799"; transcript_id "MSTRG.166799.53"; exon_number "5";
chr6	StringTie	exon	107458990	107459564	1000	-	.	gene_id "MSTRG.166799"; transcript_id "MSTRG.166799.53"; exon_number "6";
chr6	StringTie	transcript	107263697	107275919	1000	-	.	gene_id "MSTRG.166799"; transcript_id "MSTRG.166799.54";
chr6	StringTie	exon	107263697	107264512	1000	-	.	gene_id "MSTRG.166799"; transcript_id "MSTRG.166799.54"; exon_number "1";
chr6	StringTie	exon	107274029	107274227	1000	-	.	gene_id "MSTRG.166799"; transcript_id "MSTRG.166799.54"; exon_number "2";
chr6	StringTie	exon	107275817	107275919	1000	-	.	gene_id "MSTRG.166799"; transcript_id "MSTRG.166799.54"; exon_number "3";
chr6	StringTie	transcript	107263808	107285047	1000	-	.	gene_id "MSTRG.166799"; transcript_id "MSTRG.166799.55";
chr6	StringTie	exon	107263808	107264512	1000	-	.	gene_id "MSTRG.166799"; transcript_id "MSTRG.166799.55"; exon_number "1";
chr6	StringTie	exon	107274029	107274227	1000	-	.	gene_id "MSTRG.166799"; transcript_id "MSTRG.166799.55"; exon_number "2";
chr6	StringTie	exon	107284933	107285047	1000	-	.	gene_id "MSTRG.166799"; transcript_id "MSTRG.166799.55"; exon_number "3";
chr6	StringTie	transcript	107264141	107282851	1000	-	.	gene_id "MSTRG.166799"; transcript_id "MSTRG.166799.56";
chr6	StringTie	exon	107264141	107264512	1000	-	.	gene_id "MSTRG.166799"; transcript_id "MSTRG.166799.56"; exon_number "1";
chr6	StringTie	exon	107274029	107274227	1000	-	.	gene_id "MSTRG.166799"; transcript_id "MSTRG.166799.56"; exon_number "2";
chr6	StringTie	exon	107282725	107282851	1000	-	.	gene_id "MSTRG.166799"; transcript_id "MSTRG.166799.56"; exon_number "3";
chr6	StringTie	transcript	107264186	107280544	1000	-	.	gene_id "MSTRG.166799"; transcript_id "MSTRG.166799.57";
chr6	StringTie	exon	107264186	107264512	1000	-	.	gene_id "MSTRG.166799"; transcript_id "MSTRG.166799.57"; exon_number "1";
chr6	StringTie	exon	107274029	107274227	1000	-	.	gene_id "MSTRG.166799"; transcript_id "MSTRG.166799.57"; exon_number "2";
chr6	StringTie	exon	107280441	107280544	1000	-	.	gene_id "MSTRG.166799"; transcript_id "MSTRG.166799.57"; exon_number "3";
chr6	StringTie	transcript	107264186	107274519	1000	-	.	gene_id "MSTRG.166799"; transcript_id "MSTRG.166799.58";
chr6	StringTie	exon	107264186	107264512	1000	-	.	gene_id "MSTRG.166799"; transcript_id "MSTRG.166799.58"; exon_number "1";
chr6	StringTie	exon	107274029	107274227	1000	-	.	gene_id "MSTRG.166799"; transcript_id "MSTRG.166799.58"; exon_number "2";
chr6	StringTie	exon	107274419	107274519	1000	-	.	gene_id "MSTRG.166799"; transcript_id "MSTRG.166799.58"; exon_number "3";
chr6	StringTie	transcript	107152379	107282786	1000	-	.	gene_id "MSTRG.166799"; transcript_id "MSTRG.166799.6";
chr6	StringTie	exon	107152379	107154777	1000	-	.	gene_id "MSTRG.166799"; transcript_id "MSTRG.166799.6"; exon_number "1";
chr6	StringTie	exon	107174899	107175047	1000	-	.	gene_id "MSTRG.166799"; transcript_id "MSTRG.166799.6"; exon_number "2";
chr6	StringTie	exon	107193822	107193854	1000	-	.	gene_id "MSTRG.166799"; transcript_id "MSTRG.166799.6"; exon_number "3";
chr6	StringTie	exon	107210439	107210570	1000	-	.	gene_id "MSTRG.166799"; transcript_id "MSTRG.166799.6"; exon_number "4";
chr6	StringTie	exon	107212109	107212282	1000	-	.	gene_id "MSTRG.166799"; transcript_id "MSTRG.166799.6"; exon_number "5";
chr6	StringTie	exon	107237771	107237894	1000	-	.	gene_id "MSTRG.166799"; transcript_id "MSTRG.166799.6"; exon_number "6";
chr6	StringTie	exon	107245548	107245619	1000	-	.	gene_id "MSTRG.166799"; transcript_id "MSTRG.166799.6"; exon_number "7";
chr6	StringTie	exon	107274029	107274227	1000	-	.	gene_id "MSTRG.166799"; transcript_id "MSTRG.166799.6"; exon_number "8";
chr6	StringTie	exon	107282725	107282786	1000	-	.	gene_id "MSTRG.166799"; transcript_id "MSTRG.166799.6"; exon_number "9";
chr6	StringTie	transcript	107264199	107459532	1000	-	.	gene_id "MSTRG.166799"; transcript_id "MSTRG.166799.60";
chr6	StringTie	exon	107264199	107264512	1000	-	.	gene_id "MSTRG.166799"; transcript_id "MSTRG.166799.60"; exon_number "1";
chr6	StringTie	exon	107274029	107274227	1000	-	.	gene_id "MSTRG.166799"; transcript_id "MSTRG.166799.60"; exon_number "2";
chr6	StringTie	exon	107334198	107334332	1000	-	.	gene_id "MSTRG.166799"; transcript_id "MSTRG.166799.60"; exon_number "3";
chr6	StringTie	exon	107459368	107459532	1000	-	.	gene_id "MSTRG.166799"; transcript_id "MSTRG.166799.60"; exon_number "4";
chr6	StringTie	transcript	107323331	107335322	1000	-	.	gene_id "MSTRG.166799"; transcript_id "MSTRG.166799.61";
chr6	StringTie	exon	107323331	107323351	1000	-	.	gene_id "MSTRG.166799"; transcript_id "MSTRG.166799.61"; exon_number "1";
chr6	StringTie	exon	107324556	107324674	1000	-	.	gene_id "MSTRG.166799"; transcript_id "MSTRG.166799.61"; exon_number "2";
chr6	StringTie	exon	107334198	107334332	1000	-	.	gene_id "MSTRG.166799"; transcript_id "MSTRG.166799.61"; exon_number "3";
chr6	StringTie	exon	107335198	107335322	1000	-	.	gene_id "MSTRG.166799"; transcript_id "MSTRG.166799.61"; exon_number "4";
chr6	StringTie	transcript	107323994	107338248	1000	-	.	gene_id "MSTRG.166799"; transcript_id "MSTRG.166799.62";
chr6	StringTie	exon	107323994	107324674	1000	-	.	gene_id "MSTRG.166799"; transcript_id "MSTRG.166799.62"; exon_number "1";
chr6	StringTie	exon	107334198	107334332	1000	-	.	gene_id "MSTRG.166799"; transcript_id "MSTRG.166799.62"; exon_number "2";
chr6	StringTie	exon	107338220	107338248	1000	-	.	gene_id "MSTRG.166799"; transcript_id "MSTRG.166799.62"; exon_number "3";
chr6	StringTie	transcript	107324264	107350540	1000	-	.	gene_id "MSTRG.166799"; transcript_id "MSTRG.166799.63";
chr6	StringTie	exon	107324264	107324674	1000	-	.	gene_id "MSTRG.166799"; transcript_id "MSTRG.166799.63"; exon_number "1";
chr6	StringTie	exon	107334198	107334332	1000	-	.	gene_id "MSTRG.166799"; transcript_id "MSTRG.166799.63"; exon_number "2";
chr6	StringTie	exon	107350343	107350540	1000	-	.	gene_id "MSTRG.166799"; transcript_id "MSTRG.166799.63"; exon_number "3";
chr6	StringTie	transcript	107324445	107334611	1000	-	.	gene_id "MSTRG.166799"; transcript_id "MSTRG.166799.64";
chr6	StringTie	exon	107324445	107324674	1000	-	.	gene_id "MSTRG.166799"; transcript_id "MSTRG.166799.64"; exon_number "1";
chr6	StringTie	exon	107334198	107334332	1000	-	.	gene_id "MSTRG.166799"; transcript_id "MSTRG.166799.64"; exon_number "2";
chr6	StringTie	exon	107334446	107334611	1000	-	.	gene_id "MSTRG.166799"; transcript_id "MSTRG.166799.64"; exon_number "3";
chr6	StringTie	transcript	107324447	107353833	1000	-	.	gene_id "MSTRG.166799"; transcript_id "MSTRG.166799.65";
chr6	StringTie	exon	107324447	107324674	1000	-	.	gene_id "MSTRG.166799"; transcript_id "MSTRG.166799.65"; exon_number "1";
chr6	StringTie	exon	107334198	107334332	1000	-	.	gene_id "MSTRG.166799"; transcript_id "MSTRG.166799.65"; exon_number "2";
chr6	StringTie	exon	107353644	107353833	1000	-	.	gene_id "MSTRG.166799"; transcript_id "MSTRG.166799.65"; exon_number "3";
chr6	StringTie	transcript	107324525	107336746	1000	-	.	gene_id "MSTRG.166799"; transcript_id "MSTRG.166799.66";
chr6	StringTie	exon	107324525	107324674	1000	-	.	gene_id "MSTRG.166799"; transcript_id "MSTRG.166799.66"; exon_number "1";
chr6	StringTie	exon	107334198	107334332	1000	-	.	gene_id "MSTRG.166799"; transcript_id "MSTRG.166799.66"; exon_number "2";
chr6	StringTie	exon	107336731	107336746	1000	-	.	gene_id "MSTRG.166799"; transcript_id "MSTRG.166799.66"; exon_number "3";
chr6	StringTie	transcript	107334199	107359790	1000	-	.	gene_id "MSTRG.166799"; transcript_id "MSTRG.166799.67";
chr6	StringTie	exon	107334199	107334332	1000	-	.	gene_id "MSTRG.166799"; transcript_id "MSTRG.166799.67"; exon_number "1";
chr6	StringTie	exon	107358465	107358542	1000	-	.	gene_id "MSTRG.166799"; transcript_id "MSTRG.166799.67"; exon_number "2";
chr6	StringTie	exon	107359694	107359790	1000	-	.	gene_id "MSTRG.166799"; transcript_id "MSTRG.166799.67"; exon_number "3";
chr6	StringTie	transcript	107432403	107459602	1000	-	.	gene_id "MSTRG.166799"; transcript_id "MSTRG.166799.68";
chr6	StringTie	exon	107432403	107432597	1000	-	.	gene_id "MSTRG.166799"; transcript_id "MSTRG.166799.68"; exon_number "1";
chr6	StringTie	exon	107458990	107459602	1000	-	.	gene_id "MSTRG.166799"; transcript_id "MSTRG.166799.68"; exon_number "2";
chr6	StringTie	transcript	107432572	107465937	1000	-	.	gene_id "MSTRG.166799"; transcript_id "MSTRG.166799.69";
chr6	StringTie	exon	107432572	107432597	1000	-	.	gene_id "MSTRG.166799"; transcript_id "MSTRG.166799.69"; exon_number "1";
chr6	StringTie	exon	107440283	107440440	1000	-	.	gene_id "MSTRG.166799"; transcript_id "MSTRG.166799.69"; exon_number "2";
chr6	StringTie	exon	107458990	107465937	1000	-	.	gene_id "MSTRG.166799"; transcript_id "MSTRG.166799.69"; exon_number "3";
chr6	StringTie	transcript	107152415	107225063	1000	-	.	gene_id "MSTRG.166799"; transcript_id "MSTRG.166799.7";
chr6	StringTie	exon	107152415	107154777	1000	-	.	gene_id "MSTRG.166799"; transcript_id "MSTRG.166799.7"; exon_number "1";
chr6	StringTie	exon	107174899	107175044	1000	-	.	gene_id "MSTRG.166799"; transcript_id "MSTRG.166799.7"; exon_number "2";
chr6	StringTie	exon	107193822	107193854	1000	-	.	gene_id "MSTRG.166799"; transcript_id "MSTRG.166799.7"; exon_number "3";
chr6	StringTie	exon	107210439	107210570	1000	-	.	gene_id "MSTRG.166799"; transcript_id "MSTRG.166799.7"; exon_number "4";
chr6	StringTie	exon	107212109	107212282	1000	-	.	gene_id "MSTRG.166799"; transcript_id "MSTRG.166799.7"; exon_number "5";
chr6	StringTie	exon	107224844	107225063	1000	-	.	gene_id "MSTRG.166799"; transcript_id "MSTRG.166799.7"; exon_number "6";
chr6	StringTie	transcript	107444878	107464045	1000	-	.	gene_id "MSTRG.166799"; transcript_id "MSTRG.166799.70";
chr6	StringTie	exon	107444878	107445387	1000	-	.	gene_id "MSTRG.166799"; transcript_id "MSTRG.166799.70"; exon_number "1";
chr6	StringTie	exon	107458990	107464045	1000	-	.	gene_id "MSTRG.166799"; transcript_id "MSTRG.166799.70"; exon_number "2";
chr6	StringTie	transcript	107451044	107459630	1000	-	.	gene_id "MSTRG.166799"; transcript_id "MSTRG.166799.71";
chr6	StringTie	exon	107451044	107453780	1000	-	.	gene_id "MSTRG.166799"; transcript_id "MSTRG.166799.71"; exon_number "1";
chr6	StringTie	exon	107458990	107459630	1000	-	.	gene_id "MSTRG.166799"; transcript_id "MSTRG.166799.71"; exon_number "2";
chr6	StringTie	transcript	107456000	107460426	1000	-	.	gene_id "MSTRG.166799"; transcript_id "MSTRG.166799.72";
chr6	StringTie	exon	107456000	107456318	1000	-	.	gene_id "MSTRG.166799"; transcript_id "MSTRG.166799.72"; exon_number "1";
chr6	StringTie	exon	107458990	107460426	1000	-	.	gene_id "MSTRG.166799"; transcript_id "MSTRG.166799.72"; exon_number "2";
chr6	StringTie	transcript	107152455	107214614	1000	-	.	gene_id "MSTRG.166799"; transcript_id "MSTRG.166799.8";
chr6	StringTie	exon	107152455	107154777	1000	-	.	gene_id "MSTRG.166799"; transcript_id "MSTRG.166799.8"; exon_number "1";
chr6	StringTie	exon	107174899	107175047	1000	-	.	gene_id "MSTRG.166799"; transcript_id "MSTRG.166799.8"; exon_number "2";
chr6	StringTie	exon	107193822	107193854	1000	-	.	gene_id "MSTRG.166799"; transcript_id "MSTRG.166799.8"; exon_number "3";
chr6	StringTie	exon	107210439	107210570	1000	-	.	gene_id "MSTRG.166799"; transcript_id "MSTRG.166799.8"; exon_number "4";
chr6	StringTie	exon	107212109	107212282	1000	-	.	gene_id "MSTRG.166799"; transcript_id "MSTRG.166799.8"; exon_number "5";
chr6	StringTie	exon	107214444	107214614	1000	-	.	gene_id "MSTRG.166799"; transcript_id "MSTRG.166799.8"; exon_number "6";
chr6	StringTie	transcript	107152456	107236598	1000	-	.	gene_id "MSTRG.166799"; transcript_id "MSTRG.166799.9";
chr6	StringTie	exon	107152456	107154777	1000	-	.	gene_id "MSTRG.166799"; transcript_id "MSTRG.166799.9"; exon_number "1";
chr6	StringTie	exon	107174899	107175044	1000	-	.	gene_id "MSTRG.166799"; transcript_id "MSTRG.166799.9"; exon_number "2";
chr6	StringTie	exon	107193822	107193854	1000	-	.	gene_id "MSTRG.166799"; transcript_id "MSTRG.166799.9"; exon_number "3";
chr6	StringTie	exon	107210439	107210570	1000	-	.	gene_id "MSTRG.166799"; transcript_id "MSTRG.166799.9"; exon_number "4";
chr6	StringTie	exon	107212109	107212282	1000	-	.	gene_id "MSTRG.166799"; transcript_id "MSTRG.166799.9"; exon_number "5";
chr6	StringTie	exon	107236343	107236598	1000	-	.	gene_id "MSTRG.166799"; transcript_id "MSTRG.166799.9"; exon_number "6";
chr1	StringTie	transcript	20841241	20841302	1000	+	.	gene_id "MSTRG.1668"; transcript_id "ENST00000516105"; gene_name "RNU7-200P"; ref_gene_id "ENSG00000251914";
chr1	StringTie	exon	20841241	20841302	1000	+	.	gene_id "MSTRG.1668"; transcript_id "ENST00000516105"; exon_number "1"; gene_name "RNU7-200P"; ref_gene_id "ENSG00000251914";
chr1	StringTie	transcript	231292032	231292398	1000	.	.	gene_id "MSTRG.16680"; transcript_id "MSTRG.16680.1";
chr1	StringTie	exon	231292032	231292398	1000	.	.	gene_id "MSTRG.16680"; transcript_id "MSTRG.16680.1"; exon_number "1";
chr6	StringTie	transcript	107142898	107144077	1000	.	.	gene_id "MSTRG.166800"; transcript_id "MSTRG.166800.1";
chr6	StringTie	exon	107142898	107144077	1000	.	.	gene_id "MSTRG.166800"; transcript_id "MSTRG.166800.1"; exon_number "1";
chr6	StringTie	transcript	107144527	107147369	1000	.	.	gene_id "MSTRG.166801"; transcript_id "MSTRG.166801.1";
chr6	StringTie	exon	107144527	107147369	1000	.	.	gene_id "MSTRG.166801"; transcript_id "MSTRG.166801.1"; exon_number "1";
chr6	StringTie	transcript	107192300	107192573	1000	+	.	gene_id "MSTRG.166802"; transcript_id "ENST00000611326"; gene_name "RP11-300D11.3"; ref_gene_id "ENSG00000276620";
chr6	StringTie	exon	107192300	107192573	1000	+	.	gene_id "MSTRG.166802"; transcript_id "ENST00000611326"; exon_number "1"; gene_name "RP11-300D11.3"; ref_gene_id "ENSG00000276620";
chr6	StringTie	transcript	107229759	107230152	1000	+	.	gene_id "MSTRG.166803"; transcript_id "ENST00000402084"; gene_name "RPS24P12"; ref_gene_id "ENSG00000220237";
chr6	StringTie	exon	107229759	107230152	1000	+	.	gene_id "MSTRG.166803"; transcript_id "ENST00000402084"; exon_number "1"; gene_name "RPS24P12"; ref_gene_id "ENSG00000220237";
chr6	StringTie	transcript	107275461	107302203	1000	+	.	gene_id "MSTRG.166804"; transcript_id "MSTRG.166804.1";
chr6	StringTie	exon	107275461	107275617	1000	+	.	gene_id "MSTRG.166804"; transcript_id "MSTRG.166804.1"; exon_number "1";
chr6	StringTie	exon	107299419	107302203	1000	+	.	gene_id "MSTRG.166804"; transcript_id "MSTRG.166804.1"; exon_number "2";
chr6	StringTie	transcript	107338996	107343614	1000	+	.	gene_id "MSTRG.166805"; transcript_id "MSTRG.166805.1";
chr6	StringTie	exon	107338996	107339023	1000	+	.	gene_id "MSTRG.166805"; transcript_id "MSTRG.166805.1"; exon_number "1";
chr6	StringTie	exon	107342603	107343614	1000	+	.	gene_id "MSTRG.166805"; transcript_id "MSTRG.166805.1"; exon_number "2";
chr6	StringTie	transcript	107472087	107472311	1000	.	.	gene_id "MSTRG.166806"; transcript_id "MSTRG.166806.1";
chr6	StringTie	exon	107472087	107472311	1000	.	.	gene_id "MSTRG.166806"; transcript_id "MSTRG.166806.1"; exon_number "1";
chr6	StringTie	transcript	107474657	107475717	1000	.	.	gene_id "MSTRG.166807"; transcript_id "MSTRG.166807.1";
chr6	StringTie	exon	107474657	107475717	1000	.	.	gene_id "MSTRG.166807"; transcript_id "MSTRG.166807.1"; exon_number "1";
chr6	StringTie	transcript	107477938	107478243	1000	.	.	gene_id "MSTRG.166808"; transcript_id "MSTRG.166808.1";
chr6	StringTie	exon	107477938	107478243	1000	.	.	gene_id "MSTRG.166808"; transcript_id "MSTRG.166808.1"; exon_number "1";
chr6	StringTie	transcript	107478993	107489926	1000	-	.	gene_id "MSTRG.166809"; transcript_id "MSTRG.166809.1";
chr6	StringTie	exon	107478993	107479259	1000	-	.	gene_id "MSTRG.166809"; transcript_id "MSTRG.166809.1"; exon_number "1";
chr6	StringTie	exon	107488030	107489926	1000	-	.	gene_id "MSTRG.166809"; transcript_id "MSTRG.166809.1"; exon_number "2";
chr1	StringTie	transcript	231292792	231293170	1000	.	.	gene_id "MSTRG.16681"; transcript_id "MSTRG.16681.1";
chr1	StringTie	exon	231292792	231293170	1000	.	.	gene_id "MSTRG.16681"; transcript_id "MSTRG.16681.1"; exon_number "1";
chr6	StringTie	transcript	107489958	107660167	1000	+	.	gene_id "MSTRG.166810"; transcript_id "ENST00000317357"; gene_name "SOBP"; ref_gene_id "ENSG00000112320";
chr6	StringTie	exon	107489958	107490712	1000	+	.	gene_id "MSTRG.166810"; transcript_id "ENST00000317357"; exon_number "1"; gene_name "SOBP"; ref_gene_id "ENSG00000112320";
chr6	StringTie	exon	107503657	107503795	1000	+	.	gene_id "MSTRG.166810"; transcript_id "ENST00000317357"; exon_number "2"; gene_name "SOBP"; ref_gene_id "ENSG00000112320";
chr6	StringTie	exon	107506242	107506427	1000	+	.	gene_id "MSTRG.166810"; transcript_id "ENST00000317357"; exon_number "3"; gene_name "SOBP"; ref_gene_id "ENSG00000112320";
chr6	StringTie	exon	107533459	107533610	1000	+	.	gene_id "MSTRG.166810"; transcript_id "ENST00000317357"; exon_number "4"; gene_name "SOBP"; ref_gene_id "ENSG00000112320";
chr6	StringTie	exon	107587080	107587175	1000	+	.	gene_id "MSTRG.166810"; transcript_id "ENST00000317357"; exon_number "5"; gene_name "SOBP"; ref_gene_id "ENSG00000112320";
chr6	StringTie	exon	107633514	107635469	1000	+	.	gene_id "MSTRG.166810"; transcript_id "ENST00000317357"; exon_number "6"; gene_name "SOBP"; ref_gene_id "ENSG00000112320";
chr6	StringTie	exon	107658207	107660167	1000	+	.	gene_id "MSTRG.166810"; transcript_id "ENST00000317357"; exon_number "7"; gene_name "SOBP"; ref_gene_id "ENSG00000112320";
chr6	StringTie	transcript	107490106	107558287	1000	+	.	gene_id "MSTRG.166810"; transcript_id "ENST00000477448"; gene_name "SOBP"; ref_gene_id "ENSG00000112320";
chr6	StringTie	exon	107490106	107490712	1000	+	.	gene_id "MSTRG.166810"; transcript_id "ENST00000477448"; exon_number "1"; gene_name "SOBP"; ref_gene_id "ENSG00000112320";
chr6	StringTie	exon	107503657	107503795	1000	+	.	gene_id "MSTRG.166810"; transcript_id "ENST00000477448"; exon_number "2"; gene_name "SOBP"; ref_gene_id "ENSG00000112320";
chr6	StringTie	exon	107506242	107506427	1000	+	.	gene_id "MSTRG.166810"; transcript_id "ENST00000477448"; exon_number "3"; gene_name "SOBP"; ref_gene_id "ENSG00000112320";
chr6	StringTie	exon	107533459	107533610	1000	+	.	gene_id "MSTRG.166810"; transcript_id "ENST00000477448"; exon_number "4"; gene_name "SOBP"; ref_gene_id "ENSG00000112320";
chr6	StringTie	exon	107557837	107558287	1000	+	.	gene_id "MSTRG.166810"; transcript_id "ENST00000477448"; exon_number "5"; gene_name "SOBP"; ref_gene_id "ENSG00000112320";
chr6	StringTie	transcript	107634990	107636316	1000	+	.	gene_id "MSTRG.166810"; transcript_id "ENST00000494935"; gene_name "SOBP"; ref_gene_id "ENSG00000112320";
chr6	StringTie	exon	107634990	107635469	1000	+	.	gene_id "MSTRG.166810"; transcript_id "ENST00000494935"; exon_number "1"; gene_name "SOBP"; ref_gene_id "ENSG00000112320";
chr6	StringTie	exon	107636225	107636316	1000	+	.	gene_id "MSTRG.166810"; transcript_id "ENST00000494935"; exon_number "2"; gene_name "SOBP"; ref_gene_id "ENSG00000112320";
chr6	StringTie	transcript	107490604	107515073	1000	+	.	gene_id "MSTRG.166810"; transcript_id "ENST00000618129"; gene_name "SOBP"; ref_gene_id "ENSG00000112320";
chr6	StringTie	exon	107490604	107490712	1000	+	.	gene_id "MSTRG.166810"; transcript_id "ENST00000618129"; exon_number "1"; gene_name "SOBP"; ref_gene_id "ENSG00000112320";
chr6	StringTie	exon	107503657	107503795	1000	+	.	gene_id "MSTRG.166810"; transcript_id "ENST00000618129"; exon_number "2"; gene_name "SOBP"; ref_gene_id "ENSG00000112320";
chr6	StringTie	exon	107506242	107506427	1000	+	.	gene_id "MSTRG.166810"; transcript_id "ENST00000618129"; exon_number "3"; gene_name "SOBP"; ref_gene_id "ENSG00000112320";
chr6	StringTie	exon	107513958	107515073	1000	+	.	gene_id "MSTRG.166810"; transcript_id "ENST00000618129"; exon_number "4"; gene_name "SOBP"; ref_gene_id "ENSG00000112320";
chr6	StringTie	transcript	107485165	107559258	1000	+	.	gene_id "MSTRG.166810"; transcript_id "MSTRG.166810.1";
chr6	StringTie	exon	107485165	107490712	1000	+	.	gene_id "MSTRG.166810"; transcript_id "MSTRG.166810.1"; exon_number "1";
chr6	StringTie	exon	107503657	107503795	1000	+	.	gene_id "MSTRG.166810"; transcript_id "MSTRG.166810.1"; exon_number "2";
chr6	StringTie	exon	107506242	107506427	1000	+	.	gene_id "MSTRG.166810"; transcript_id "MSTRG.166810.1"; exon_number "3";
chr6	StringTie	exon	107529459	107529611	1000	+	.	gene_id "MSTRG.166810"; transcript_id "MSTRG.166810.1"; exon_number "4";
chr6	StringTie	exon	107533459	107533610	1000	+	.	gene_id "MSTRG.166810"; transcript_id "MSTRG.166810.1"; exon_number "5";
chr6	StringTie	exon	107557837	107559258	1000	+	.	gene_id "MSTRG.166810"; transcript_id "MSTRG.166810.1"; exon_number "6";
chr6	StringTie	transcript	107489966	107509775	1000	+	.	gene_id "MSTRG.166810"; transcript_id "MSTRG.166810.10";
chr6	StringTie	exon	107489966	107490712	1000	+	.	gene_id "MSTRG.166810"; transcript_id "MSTRG.166810.10"; exon_number "1";
chr6	StringTie	exon	107503657	107503795	1000	+	.	gene_id "MSTRG.166810"; transcript_id "MSTRG.166810.10"; exon_number "2";
chr6	StringTie	exon	107506242	107506427	1000	+	.	gene_id "MSTRG.166810"; transcript_id "MSTRG.166810.10"; exon_number "3";
chr6	StringTie	exon	107508292	107509775	1000	+	.	gene_id "MSTRG.166810"; transcript_id "MSTRG.166810.10"; exon_number "4";
chr6	StringTie	transcript	107489981	107665335	1000	+	.	gene_id "MSTRG.166810"; transcript_id "MSTRG.166810.11";
chr6	StringTie	exon	107489981	107490712	1000	+	.	gene_id "MSTRG.166810"; transcript_id "MSTRG.166810.11"; exon_number "1";
chr6	StringTie	exon	107503657	107503795	1000	+	.	gene_id "MSTRG.166810"; transcript_id "MSTRG.166810.11"; exon_number "2";
chr6	StringTie	exon	107506242	107506427	1000	+	.	gene_id "MSTRG.166810"; transcript_id "MSTRG.166810.11"; exon_number "3";
chr6	StringTie	exon	107533459	107533610	1000	+	.	gene_id "MSTRG.166810"; transcript_id "MSTRG.166810.11"; exon_number "4";
chr6	StringTie	exon	107587080	107587175	1000	+	.	gene_id "MSTRG.166810"; transcript_id "MSTRG.166810.11"; exon_number "5";
chr6	StringTie	exon	107627386	107627471	1000	+	.	gene_id "MSTRG.166810"; transcript_id "MSTRG.166810.11"; exon_number "6";
chr6	StringTie	exon	107633504	107635469	1000	+	.	gene_id "MSTRG.166810"; transcript_id "MSTRG.166810.11"; exon_number "7";
chr6	StringTie	exon	107658207	107665335	1000	+	.	gene_id "MSTRG.166810"; transcript_id "MSTRG.166810.11"; exon_number "8";
chr6	StringTie	transcript	107490008	107507948	1000	+	.	gene_id "MSTRG.166810"; transcript_id "MSTRG.166810.12";
chr6	StringTie	exon	107490008	107490712	1000	+	.	gene_id "MSTRG.166810"; transcript_id "MSTRG.166810.12"; exon_number "1";
chr6	StringTie	exon	107503657	107503795	1000	+	.	gene_id "MSTRG.166810"; transcript_id "MSTRG.166810.12"; exon_number "2";
chr6	StringTie	exon	107506242	107506427	1000	+	.	gene_id "MSTRG.166810"; transcript_id "MSTRG.166810.12"; exon_number "3";
chr6	StringTie	exon	107507863	107507948	1000	+	.	gene_id "MSTRG.166810"; transcript_id "MSTRG.166810.12"; exon_number "4";
chr6	StringTie	transcript	107490020	107538194	1000	+	.	gene_id "MSTRG.166810"; transcript_id "MSTRG.166810.13";
chr6	StringTie	exon	107490020	107490712	1000	+	.	gene_id "MSTRG.166810"; transcript_id "MSTRG.166810.13"; exon_number "1";
chr6	StringTie	exon	107503657	107503795	1000	+	.	gene_id "MSTRG.166810"; transcript_id "MSTRG.166810.13"; exon_number "2";
chr6	StringTie	exon	107506242	107506427	1000	+	.	gene_id "MSTRG.166810"; transcript_id "MSTRG.166810.13"; exon_number "3";
chr6	StringTie	exon	107533459	107533610	1000	+	.	gene_id "MSTRG.166810"; transcript_id "MSTRG.166810.13"; exon_number "4";
chr6	StringTie	exon	107538072	107538194	1000	+	.	gene_id "MSTRG.166810"; transcript_id "MSTRG.166810.13"; exon_number "5";
chr6	StringTie	transcript	107490088	107525493	1000	+	.	gene_id "MSTRG.166810"; transcript_id "MSTRG.166810.14";
chr6	StringTie	exon	107490088	107490712	1000	+	.	gene_id "MSTRG.166810"; transcript_id "MSTRG.166810.14"; exon_number "1";
chr6	StringTie	exon	107503657	107503795	1000	+	.	gene_id "MSTRG.166810"; transcript_id "MSTRG.166810.14"; exon_number "2";
chr6	StringTie	exon	107506242	107506427	1000	+	.	gene_id "MSTRG.166810"; transcript_id "MSTRG.166810.14"; exon_number "3";
chr6	StringTie	exon	107525185	107525493	1000	+	.	gene_id "MSTRG.166810"; transcript_id "MSTRG.166810.14"; exon_number "4";
chr6	StringTie	transcript	107490096	107660147	1000	+	.	gene_id "MSTRG.166810"; transcript_id "MSTRG.166810.15";
chr6	StringTie	exon	107490096	107490712	1000	+	.	gene_id "MSTRG.166810"; transcript_id "MSTRG.166810.15"; exon_number "1";
chr6	StringTie	exon	107503657	107503795	1000	+	.	gene_id "MSTRG.166810"; transcript_id "MSTRG.166810.15"; exon_number "2";
chr6	StringTie	exon	107506242	107506427	1000	+	.	gene_id "MSTRG.166810"; transcript_id "MSTRG.166810.15"; exon_number "3";
chr6	StringTie	exon	107529459	107529611	1000	+	.	gene_id "MSTRG.166810"; transcript_id "MSTRG.166810.15"; exon_number "4";
chr6	StringTie	exon	107533459	107533610	1000	+	.	gene_id "MSTRG.166810"; transcript_id "MSTRG.166810.15"; exon_number "5";
chr6	StringTie	exon	107633514	107635469	1000	+	.	gene_id "MSTRG.166810"; transcript_id "MSTRG.166810.15"; exon_number "6";
chr6	StringTie	exon	107658207	107660147	1000	+	.	gene_id "MSTRG.166810"; transcript_id "MSTRG.166810.15"; exon_number "7";
chr6	StringTie	transcript	107490096	107660143	1000	+	.	gene_id "MSTRG.166810"; transcript_id "MSTRG.166810.16";
chr6	StringTie	exon	107490096	107490314	1000	+	.	gene_id "MSTRG.166810"; transcript_id "MSTRG.166810.16"; exon_number "1";
chr6	StringTie	exon	107490568	107490712	1000	+	.	gene_id "MSTRG.166810"; transcript_id "MSTRG.166810.16"; exon_number "2";
chr6	StringTie	exon	107503657	107503795	1000	+	.	gene_id "MSTRG.166810"; transcript_id "MSTRG.166810.16"; exon_number "3";
chr6	StringTie	exon	107506242	107506427	1000	+	.	gene_id "MSTRG.166810"; transcript_id "MSTRG.166810.16"; exon_number "4";
chr6	StringTie	exon	107533459	107533610	1000	+	.	gene_id "MSTRG.166810"; transcript_id "MSTRG.166810.16"; exon_number "5";
chr6	StringTie	exon	107587080	107587175	1000	+	.	gene_id "MSTRG.166810"; transcript_id "MSTRG.166810.16"; exon_number "6";
chr6	StringTie	exon	107633514	107635469	1000	+	.	gene_id "MSTRG.166810"; transcript_id "MSTRG.166810.16"; exon_number "7";
chr6	StringTie	exon	107658207	107660143	1000	+	.	gene_id "MSTRG.166810"; transcript_id "MSTRG.166810.16"; exon_number "8";
chr6	StringTie	transcript	107490102	107558803	1000	+	.	gene_id "MSTRG.166810"; transcript_id "MSTRG.166810.17";
chr6	StringTie	exon	107490102	107490712	1000	+	.	gene_id "MSTRG.166810"; transcript_id "MSTRG.166810.17"; exon_number "1";
chr6	StringTie	exon	107503657	107503795	1000	+	.	gene_id "MSTRG.166810"; transcript_id "MSTRG.166810.17"; exon_number "2";
chr6	StringTie	exon	107506242	107506427	1000	+	.	gene_id "MSTRG.166810"; transcript_id "MSTRG.166810.17"; exon_number "3";
chr6	StringTie	exon	107518264	107518388	1000	+	.	gene_id "MSTRG.166810"; transcript_id "MSTRG.166810.17"; exon_number "4";
chr6	StringTie	exon	107533459	107533610	1000	+	.	gene_id "MSTRG.166810"; transcript_id "MSTRG.166810.17"; exon_number "5";
chr6	StringTie	exon	107557837	107558803	1000	+	.	gene_id "MSTRG.166810"; transcript_id "MSTRG.166810.17"; exon_number "6";
chr6	StringTie	transcript	107490134	107660146	1000	+	.	gene_id "MSTRG.166810"; transcript_id "MSTRG.166810.19";
chr6	StringTie	exon	107490134	107490712	1000	+	.	gene_id "MSTRG.166810"; transcript_id "MSTRG.166810.19"; exon_number "1";
chr6	StringTie	exon	107503657	107503795	1000	+	.	gene_id "MSTRG.166810"; transcript_id "MSTRG.166810.19"; exon_number "2";
chr6	StringTie	exon	107506242	107506427	1000	+	.	gene_id "MSTRG.166810"; transcript_id "MSTRG.166810.19"; exon_number "3";
chr6	StringTie	exon	107533459	107533610	1000	+	.	gene_id "MSTRG.166810"; transcript_id "MSTRG.166810.19"; exon_number "4";
chr6	StringTie	exon	107587080	107587175	1000	+	.	gene_id "MSTRG.166810"; transcript_id "MSTRG.166810.19"; exon_number "5";
chr6	StringTie	exon	107627386	107627469	1000	+	.	gene_id "MSTRG.166810"; transcript_id "MSTRG.166810.19"; exon_number "6";
chr6	StringTie	exon	107633512	107635469	1000	+	.	gene_id "MSTRG.166810"; transcript_id "MSTRG.166810.19"; exon_number "7";
chr6	StringTie	exon	107658207	107660146	1000	+	.	gene_id "MSTRG.166810"; transcript_id "MSTRG.166810.19"; exon_number "8";
chr6	StringTie	transcript	107485996	107558460	1000	+	.	gene_id "MSTRG.166810"; transcript_id "MSTRG.166810.2";
chr6	StringTie	exon	107485996	107490712	1000	+	.	gene_id "MSTRG.166810"; transcript_id "MSTRG.166810.2"; exon_number "1";
chr6	StringTie	exon	107503657	107503795	1000	+	.	gene_id "MSTRG.166810"; transcript_id "MSTRG.166810.2"; exon_number "2";
chr6	StringTie	exon	107506242	107506427	1000	+	.	gene_id "MSTRG.166810"; transcript_id "MSTRG.166810.2"; exon_number "3";
chr6	StringTie	exon	107508289	107510706	1000	+	.	gene_id "MSTRG.166810"; transcript_id "MSTRG.166810.2"; exon_number "4";
chr6	StringTie	exon	107533459	107533610	1000	+	.	gene_id "MSTRG.166810"; transcript_id "MSTRG.166810.2"; exon_number "5";
chr6	StringTie	exon	107557863	107558460	1000	+	.	gene_id "MSTRG.166810"; transcript_id "MSTRG.166810.2"; exon_number "6";
chr6	StringTie	transcript	107490152	107531370	1000	+	.	gene_id "MSTRG.166810"; transcript_id "MSTRG.166810.20";
chr6	StringTie	exon	107490152	107490712	1000	+	.	gene_id "MSTRG.166810"; transcript_id "MSTRG.166810.20"; exon_number "1";
chr6	StringTie	exon	107503657	107503795	1000	+	.	gene_id "MSTRG.166810"; transcript_id "MSTRG.166810.20"; exon_number "2";
chr6	StringTie	exon	107506242	107506427	1000	+	.	gene_id "MSTRG.166810"; transcript_id "MSTRG.166810.20"; exon_number "3";
chr6	StringTie	exon	107529459	107529611	1000	+	.	gene_id "MSTRG.166810"; transcript_id "MSTRG.166810.20"; exon_number "4";
chr6	StringTie	exon	107530918	107531370	1000	+	.	gene_id "MSTRG.166810"; transcript_id "MSTRG.166810.20"; exon_number "5";
chr6	StringTie	transcript	107490281	107558881	1000	+	.	gene_id "MSTRG.166810"; transcript_id "MSTRG.166810.21";
chr6	StringTie	exon	107490281	107490712	1000	+	.	gene_id "MSTRG.166810"; transcript_id "MSTRG.166810.21"; exon_number "1";
chr6	StringTie	exon	107503657	107503795	1000	+	.	gene_id "MSTRG.166810"; transcript_id "MSTRG.166810.21"; exon_number "2";
chr6	StringTie	exon	107506242	107506427	1000	+	.	gene_id "MSTRG.166810"; transcript_id "MSTRG.166810.21"; exon_number "3";
chr6	StringTie	exon	107533459	107533610	1000	+	.	gene_id "MSTRG.166810"; transcript_id "MSTRG.166810.21"; exon_number "4";
chr6	StringTie	exon	107557863	107558881	1000	+	.	gene_id "MSTRG.166810"; transcript_id "MSTRG.166810.21"; exon_number "5";
chr6	StringTie	transcript	107490312	107661334	1000	+	.	gene_id "MSTRG.166810"; transcript_id "MSTRG.166810.22";
chr6	StringTie	exon	107490312	107490712	1000	+	.	gene_id "MSTRG.166810"; transcript_id "MSTRG.166810.22"; exon_number "1";
chr6	StringTie	exon	107503657	107503795	1000	+	.	gene_id "MSTRG.166810"; transcript_id "MSTRG.166810.22"; exon_number "2";
chr6	StringTie	exon	107506242	107506427	1000	+	.	gene_id "MSTRG.166810"; transcript_id "MSTRG.166810.22"; exon_number "3";
chr6	StringTie	exon	107529459	107529611	1000	+	.	gene_id "MSTRG.166810"; transcript_id "MSTRG.166810.22"; exon_number "4";
chr6	StringTie	exon	107533459	107533610	1000	+	.	gene_id "MSTRG.166810"; transcript_id "MSTRG.166810.22"; exon_number "5";
chr6	StringTie	exon	107587080	107587175	1000	+	.	gene_id "MSTRG.166810"; transcript_id "MSTRG.166810.22"; exon_number "6";
chr6	StringTie	exon	107627386	107627471	1000	+	.	gene_id "MSTRG.166810"; transcript_id "MSTRG.166810.22"; exon_number "7";
chr6	StringTie	exon	107633504	107635469	1000	+	.	gene_id "MSTRG.166810"; transcript_id "MSTRG.166810.22"; exon_number "8";
chr6	StringTie	exon	107636225	107636334	1000	+	.	gene_id "MSTRG.166810"; transcript_id "MSTRG.166810.22"; exon_number "9";
chr6	StringTie	exon	107658207	107661334	1000	+	.	gene_id "MSTRG.166810"; transcript_id "MSTRG.166810.22"; exon_number "10";
chr6	StringTie	transcript	107490604	107538175	1000	+	.	gene_id "MSTRG.166810"; transcript_id "MSTRG.166810.23";
chr6	StringTie	exon	107490604	107490712	1000	+	.	gene_id "MSTRG.166810"; transcript_id "MSTRG.166810.23"; exon_number "1";
chr6	StringTie	exon	107503657	107503795	1000	+	.	gene_id "MSTRG.166810"; transcript_id "MSTRG.166810.23"; exon_number "2";
chr6	StringTie	exon	107506242	107506427	1000	+	.	gene_id "MSTRG.166810"; transcript_id "MSTRG.166810.23"; exon_number "3";
chr6	StringTie	exon	107513958	107518388	1000	+	.	gene_id "MSTRG.166810"; transcript_id "MSTRG.166810.23"; exon_number "4";
chr6	StringTie	exon	107533459	107533610	1000	+	.	gene_id "MSTRG.166810"; transcript_id "MSTRG.166810.23"; exon_number "5";
chr6	StringTie	exon	107538072	107538175	1000	+	.	gene_id "MSTRG.166810"; transcript_id "MSTRG.166810.23"; exon_number "6";
chr6	StringTie	transcript	107526897	107664639	1000	+	.	gene_id "MSTRG.166810"; transcript_id "MSTRG.166810.25";
chr6	StringTie	exon	107526897	107531078	1000	+	.	gene_id "MSTRG.166810"; transcript_id "MSTRG.166810.25"; exon_number "1";
chr6	StringTie	exon	107533459	107533610	1000	+	.	gene_id "MSTRG.166810"; transcript_id "MSTRG.166810.25"; exon_number "2";
chr6	StringTie	exon	107587080	107587175	1000	+	.	gene_id "MSTRG.166810"; transcript_id "MSTRG.166810.25"; exon_number "3";
chr6	StringTie	exon	107627386	107635469	1000	+	.	gene_id "MSTRG.166810"; transcript_id "MSTRG.166810.25"; exon_number "4";
chr6	StringTie	exon	107655102	107658085	1000	+	.	gene_id "MSTRG.166810"; transcript_id "MSTRG.166810.25"; exon_number "5";
chr6	StringTie	exon	107658207	107664639	1000	+	.	gene_id "MSTRG.166810"; transcript_id "MSTRG.166810.25"; exon_number "6";
chr6	StringTie	transcript	107529291	107538088	1000	+	.	gene_id "MSTRG.166810"; transcript_id "MSTRG.166810.26";
chr6	StringTie	exon	107529291	107529611	1000	+	.	gene_id "MSTRG.166810"; transcript_id "MSTRG.166810.26"; exon_number "1";
chr6	StringTie	exon	107533459	107533610	1000	+	.	gene_id "MSTRG.166810"; transcript_id "MSTRG.166810.26"; exon_number "2";
chr6	StringTie	exon	107538072	107538088	1000	+	.	gene_id "MSTRG.166810"; transcript_id "MSTRG.166810.26"; exon_number "3";
chr6	StringTie	transcript	107587080	107597769	1000	+	.	gene_id "MSTRG.166810"; transcript_id "MSTRG.166810.27";
chr6	StringTie	exon	107587080	107587175	1000	+	.	gene_id "MSTRG.166810"; transcript_id "MSTRG.166810.27"; exon_number "1";
chr6	StringTie	exon	107595376	107597769	1000	+	.	gene_id "MSTRG.166810"; transcript_id "MSTRG.166810.27"; exon_number "2";
chr6	StringTie	transcript	107609305	107660234	1000	+	.	gene_id "MSTRG.166810"; transcript_id "MSTRG.166810.28";
chr6	StringTie	exon	107609305	107609356	1000	+	.	gene_id "MSTRG.166810"; transcript_id "MSTRG.166810.28"; exon_number "1";
chr6	StringTie	exon	107633514	107635469	1000	+	.	gene_id "MSTRG.166810"; transcript_id "MSTRG.166810.28"; exon_number "2";
chr6	StringTie	exon	107658207	107660234	1000	+	.	gene_id "MSTRG.166810"; transcript_id "MSTRG.166810.28"; exon_number "3";
chr6	StringTie	transcript	107609322	107662171	1000	+	.	gene_id "MSTRG.166810"; transcript_id "MSTRG.166810.29";
chr6	StringTie	exon	107609322	107609356	1000	+	.	gene_id "MSTRG.166810"; transcript_id "MSTRG.166810.29"; exon_number "1";
chr6	StringTie	exon	107627386	107627469	1000	+	.	gene_id "MSTRG.166810"; transcript_id "MSTRG.166810.29"; exon_number "2";
chr6	StringTie	exon	107633512	107635469	1000	+	.	gene_id "MSTRG.166810"; transcript_id "MSTRG.166810.29"; exon_number "3";
chr6	StringTie	exon	107658207	107662171	1000	+	.	gene_id "MSTRG.166810"; transcript_id "MSTRG.166810.29"; exon_number "4";
chr6	StringTie	transcript	107489813	107558389	1000	+	.	gene_id "MSTRG.166810"; transcript_id "MSTRG.166810.3";
chr6	StringTie	exon	107489813	107490712	1000	+	.	gene_id "MSTRG.166810"; transcript_id "MSTRG.166810.3"; exon_number "1";
chr6	StringTie	exon	107503657	107503795	1000	+	.	gene_id "MSTRG.166810"; transcript_id "MSTRG.166810.3"; exon_number "2";
chr6	StringTie	exon	107506242	107506427	1000	+	.	gene_id "MSTRG.166810"; transcript_id "MSTRG.166810.3"; exon_number "3";
chr6	StringTie	exon	107513958	107514000	1000	+	.	gene_id "MSTRG.166810"; transcript_id "MSTRG.166810.3"; exon_number "4";
chr6	StringTie	exon	107533459	107533610	1000	+	.	gene_id "MSTRG.166810"; transcript_id "MSTRG.166810.3"; exon_number "5";
chr6	StringTie	exon	107557837	107558389	1000	+	.	gene_id "MSTRG.166810"; transcript_id "MSTRG.166810.3"; exon_number "6";
chr6	StringTie	transcript	107616175	107665335	1000	+	.	gene_id "MSTRG.166810"; transcript_id "MSTRG.166810.30";
chr6	StringTie	exon	107616175	107616376	1000	+	.	gene_id "MSTRG.166810"; transcript_id "MSTRG.166810.30"; exon_number "1";
chr6	StringTie	exon	107633514	107635469	1000	+	.	gene_id "MSTRG.166810"; transcript_id "MSTRG.166810.30"; exon_number "2";
chr6	StringTie	exon	107658207	107665335	1000	+	.	gene_id "MSTRG.166810"; transcript_id "MSTRG.166810.30"; exon_number "3";
chr6	StringTie	transcript	107621046	107661260	1000	+	.	gene_id "MSTRG.166810"; transcript_id "MSTRG.166810.31";
chr6	StringTie	exon	107621046	107621171	1000	+	.	gene_id "MSTRG.166810"; transcript_id "MSTRG.166810.31"; exon_number "1";
chr6	StringTie	exon	107633514	107635469	1000	+	.	gene_id "MSTRG.166810"; transcript_id "MSTRG.166810.31"; exon_number "2";
chr6	StringTie	exon	107658207	107661260	1000	+	.	gene_id "MSTRG.166810"; transcript_id "MSTRG.166810.31"; exon_number "3";
chr6	StringTie	transcript	107621142	107660805	1000	+	.	gene_id "MSTRG.166810"; transcript_id "MSTRG.166810.32";
chr6	StringTie	exon	107621142	107621171	1000	+	.	gene_id "MSTRG.166810"; transcript_id "MSTRG.166810.32"; exon_number "1";
chr6	StringTie	exon	107627386	107627471	1000	+	.	gene_id "MSTRG.166810"; transcript_id "MSTRG.166810.32"; exon_number "2";
chr6	StringTie	exon	107633504	107635469	1000	+	.	gene_id "MSTRG.166810"; transcript_id "MSTRG.166810.32"; exon_number "3";
chr6	StringTie	exon	107658207	107660805	1000	+	.	gene_id "MSTRG.166810"; transcript_id "MSTRG.166810.32"; exon_number "4";
chr6	StringTie	transcript	107621142	107661309	1000	+	.	gene_id "MSTRG.166810"; transcript_id "MSTRG.166810.33";
chr6	StringTie	exon	107621142	107621171	1000	+	.	gene_id "MSTRG.166810"; transcript_id "MSTRG.166810.33"; exon_number "1";
chr6	StringTie	exon	107627386	107627469	1000	+	.	gene_id "MSTRG.166810"; transcript_id "MSTRG.166810.33"; exon_number "2";
chr6	StringTie	exon	107633512	107635469	1000	+	.	gene_id "MSTRG.166810"; transcript_id "MSTRG.166810.33"; exon_number "3";
chr6	StringTie	exon	107658207	107661309	1000	+	.	gene_id "MSTRG.166810"; transcript_id "MSTRG.166810.33"; exon_number "4";
chr6	StringTie	transcript	107627363	107644849	1000	+	.	gene_id "MSTRG.166810"; transcript_id "MSTRG.166810.34";
chr6	StringTie	exon	107627363	107627469	1000	+	.	gene_id "MSTRG.166810"; transcript_id "MSTRG.166810.34"; exon_number "1";
chr6	StringTie	exon	107633512	107635469	1000	+	.	gene_id "MSTRG.166810"; transcript_id "MSTRG.166810.34"; exon_number "2";
chr6	StringTie	exon	107640777	107644849	1000	+	.	gene_id "MSTRG.166810"; transcript_id "MSTRG.166810.34"; exon_number "3";
chr6	StringTie	transcript	107627384	107660880	1000	+	.	gene_id "MSTRG.166810"; transcript_id "MSTRG.166810.35";
chr6	StringTie	exon	107627384	107627471	1000	+	.	gene_id "MSTRG.166810"; transcript_id "MSTRG.166810.35"; exon_number "1";
chr6	StringTie	exon	107633504	107634875	1000	+	.	gene_id "MSTRG.166810"; transcript_id "MSTRG.166810.35"; exon_number "2";
chr6	StringTie	exon	107634990	107635469	1000	+	.	gene_id "MSTRG.166810"; transcript_id "MSTRG.166810.35"; exon_number "3";
chr6	StringTie	exon	107658207	107660880	1000	+	.	gene_id "MSTRG.166810"; transcript_id "MSTRG.166810.35"; exon_number "4";
chr6	StringTie	transcript	107627386	107643892	1000	+	.	gene_id "MSTRG.166810"; transcript_id "MSTRG.166810.36";
chr6	StringTie	exon	107627386	107627471	1000	+	.	gene_id "MSTRG.166810"; transcript_id "MSTRG.166810.36"; exon_number "1";
chr6	StringTie	exon	107633504	107635469	1000	+	.	gene_id "MSTRG.166810"; transcript_id "MSTRG.166810.36"; exon_number "2";
chr6	StringTie	exon	107636225	107636334	1000	+	.	gene_id "MSTRG.166810"; transcript_id "MSTRG.166810.36"; exon_number "3";
chr6	StringTie	exon	107643439	107643892	1000	+	.	gene_id "MSTRG.166810"; transcript_id "MSTRG.166810.36"; exon_number "4";
chr6	StringTie	transcript	107627387	107660268	1000	+	.	gene_id "MSTRG.166810"; transcript_id "MSTRG.166810.37";
chr6	StringTie	exon	107627387	107627471	1000	+	.	gene_id "MSTRG.166810"; transcript_id "MSTRG.166810.37"; exon_number "1";
chr6	StringTie	exon	107633504	107635469	1000	+	.	gene_id "MSTRG.166810"; transcript_id "MSTRG.166810.37"; exon_number "2";
chr6	StringTie	exon	107640777	107646876	1000	+	.	gene_id "MSTRG.166810"; transcript_id "MSTRG.166810.37"; exon_number "3";
chr6	StringTie	exon	107658207	107660268	1000	+	.	gene_id "MSTRG.166810"; transcript_id "MSTRG.166810.37"; exon_number "4";
chr6	StringTie	transcript	107627396	107660231	1000	+	.	gene_id "MSTRG.166810"; transcript_id "MSTRG.166810.38";
chr6	StringTie	exon	107627396	107627469	1000	+	.	gene_id "MSTRG.166810"; transcript_id "MSTRG.166810.38"; exon_number "1";
chr6	StringTie	exon	107633512	107635469	1000	+	.	gene_id "MSTRG.166810"; transcript_id "MSTRG.166810.38"; exon_number "2";
chr6	StringTie	exon	107636225	107636334	1000	+	.	gene_id "MSTRG.166810"; transcript_id "MSTRG.166810.38"; exon_number "3";
chr6	StringTie	exon	107658207	107660231	1000	+	.	gene_id "MSTRG.166810"; transcript_id "MSTRG.166810.38"; exon_number "4";
chr6	StringTie	transcript	107627401	107660142	1000	+	.	gene_id "MSTRG.166810"; transcript_id "MSTRG.166810.39";
chr6	StringTie	exon	107627401	107627471	1000	+	.	gene_id "MSTRG.166810"; transcript_id "MSTRG.166810.39"; exon_number "1";
chr6	StringTie	exon	107633504	107635469	1000	+	.	gene_id "MSTRG.166810"; transcript_id "MSTRG.166810.39"; exon_number "2";
chr6	StringTie	exon	107640777	107646847	1000	+	.	gene_id "MSTRG.166810"; transcript_id "MSTRG.166810.39"; exon_number "3";
chr6	StringTie	exon	107658207	107660142	1000	+	.	gene_id "MSTRG.166810"; transcript_id "MSTRG.166810.39"; exon_number "4";
chr6	StringTie	transcript	107489859	107660152	1000	+	.	gene_id "MSTRG.166810"; transcript_id "MSTRG.166810.4";
chr6	StringTie	exon	107489859	107490712	1000	+	.	gene_id "MSTRG.166810"; transcript_id "MSTRG.166810.4"; exon_number "1";
chr6	StringTie	exon	107503657	107503795	1000	+	.	gene_id "MSTRG.166810"; transcript_id "MSTRG.166810.4"; exon_number "2";
chr6	StringTie	exon	107506242	107506427	1000	+	.	gene_id "MSTRG.166810"; transcript_id "MSTRG.166810.4"; exon_number "3";
chr6	StringTie	exon	107658207	107660152	1000	+	.	gene_id "MSTRG.166810"; transcript_id "MSTRG.166810.4"; exon_number "4";
chr6	StringTie	transcript	107631084	107643969	1000	+	.	gene_id "MSTRG.166810"; transcript_id "MSTRG.166810.40";
chr6	StringTie	exon	107631084	107633415	1000	+	.	gene_id "MSTRG.166810"; transcript_id "MSTRG.166810.40"; exon_number "1";
chr6	StringTie	exon	107633514	107635469	1000	+	.	gene_id "MSTRG.166810"; transcript_id "MSTRG.166810.40"; exon_number "2";
chr6	StringTie	exon	107640777	107643969	1000	+	.	gene_id "MSTRG.166810"; transcript_id "MSTRG.166810.40"; exon_number "3";
chr6	StringTie	transcript	107633382	107643813	1000	+	.	gene_id "MSTRG.166810"; transcript_id "MSTRG.166810.41";
chr6	StringTie	exon	107633382	107635469	1000	+	.	gene_id "MSTRG.166810"; transcript_id "MSTRG.166810.41"; exon_number "1";
chr6	StringTie	exon	107640806	107643813	1000	+	.	gene_id "MSTRG.166810"; transcript_id "MSTRG.166810.41"; exon_number "2";
chr6	StringTie	transcript	107633479	107660682	1000	+	.	gene_id "MSTRG.166810"; transcript_id "MSTRG.166810.42";
chr6	StringTie	exon	107633479	107635469	1000	+	.	gene_id "MSTRG.166810"; transcript_id "MSTRG.166810.42"; exon_number "1";
chr6	StringTie	exon	107646733	107646876	1000	+	.	gene_id "MSTRG.166810"; transcript_id "MSTRG.166810.42"; exon_number "2";
chr6	StringTie	exon	107658207	107660682	1000	+	.	gene_id "MSTRG.166810"; transcript_id "MSTRG.166810.42"; exon_number "3";
chr6	StringTie	transcript	107633500	107655252	1000	+	.	gene_id "MSTRG.166810"; transcript_id "MSTRG.166810.43";
chr6	StringTie	exon	107633500	107635469	1000	+	.	gene_id "MSTRG.166810"; transcript_id "MSTRG.166810.43"; exon_number "1";
chr6	StringTie	exon	107655083	107655252	1000	+	.	gene_id "MSTRG.166810"; transcript_id "MSTRG.166810.43"; exon_number "2";
chr6	StringTie	transcript	107633501	107650767	1000	+	.	gene_id "MSTRG.166810"; transcript_id "MSTRG.166810.44";
chr6	StringTie	exon	107633501	107635469	1000	+	.	gene_id "MSTRG.166810"; transcript_id "MSTRG.166810.44"; exon_number "1";
chr6	StringTie	exon	107648051	107650767	1000	+	.	gene_id "MSTRG.166810"; transcript_id "MSTRG.166810.44"; exon_number "2";
chr6	StringTie	transcript	107633519	107660125	1000	+	.	gene_id "MSTRG.166810"; transcript_id "MSTRG.166810.45";
chr6	StringTie	exon	107633519	107635469	1000	+	.	gene_id "MSTRG.166810"; transcript_id "MSTRG.166810.45"; exon_number "1";
chr6	StringTie	exon	107646733	107646847	1000	+	.	gene_id "MSTRG.166810"; transcript_id "MSTRG.166810.45"; exon_number "2";
chr6	StringTie	exon	107658207	107660125	1000	+	.	gene_id "MSTRG.166810"; transcript_id "MSTRG.166810.45"; exon_number "3";
chr6	StringTie	transcript	107657102	107660268	1000	+	.	gene_id "MSTRG.166810"; transcript_id "MSTRG.166810.47";
chr6	StringTie	exon	107657102	107657249	1000	+	.	gene_id "MSTRG.166810"; transcript_id "MSTRG.166810.47"; exon_number "1";
chr6	StringTie	exon	107658207	107660268	1000	+	.	gene_id "MSTRG.166810"; transcript_id "MSTRG.166810.47"; exon_number "2";
chr6	StringTie	transcript	107657247	107660144	1000	+	.	gene_id "MSTRG.166810"; transcript_id "MSTRG.166810.48";
chr6	StringTie	exon	107657247	107657518	1000	+	.	gene_id "MSTRG.166810"; transcript_id "MSTRG.166810.48"; exon_number "1";
chr6	StringTie	exon	107658207	107660144	1000	+	.	gene_id "MSTRG.166810"; transcript_id "MSTRG.166810.48"; exon_number "2";
chr6	StringTie	transcript	107667355	107683464	1000	+	.	gene_id "MSTRG.166810"; transcript_id "MSTRG.166810.49";
chr6	StringTie	exon	107667355	107671959	1000	+	.	gene_id "MSTRG.166810"; transcript_id "MSTRG.166810.49"; exon_number "1";
chr6	StringTie	exon	107672719	107672888	1000	+	.	gene_id "MSTRG.166810"; transcript_id "MSTRG.166810.49"; exon_number "2";
chr6	StringTie	exon	107680116	107680254	1000	+	.	gene_id "MSTRG.166810"; transcript_id "MSTRG.166810.49"; exon_number "3";
chr6	StringTie	exon	107682164	107682261	1000	+	.	gene_id "MSTRG.166810"; transcript_id "MSTRG.166810.49"; exon_number "4";
chr6	StringTie	exon	107682800	107683464	1000	+	.	gene_id "MSTRG.166810"; transcript_id "MSTRG.166810.49"; exon_number "5";
chr6	StringTie	transcript	107489859	107661309	1000	+	.	gene_id "MSTRG.166810"; transcript_id "MSTRG.166810.5";
chr6	StringTie	exon	107489859	107490712	1000	+	.	gene_id "MSTRG.166810"; transcript_id "MSTRG.166810.5"; exon_number "1";
chr6	StringTie	exon	107503657	107503795	1000	+	.	gene_id "MSTRG.166810"; transcript_id "MSTRG.166810.5"; exon_number "2";
chr6	StringTie	exon	107506242	107506427	1000	+	.	gene_id "MSTRG.166810"; transcript_id "MSTRG.166810.5"; exon_number "3";
chr6	StringTie	exon	107533459	107533610	1000	+	.	gene_id "MSTRG.166810"; transcript_id "MSTRG.166810.5"; exon_number "4";
chr6	StringTie	exon	107633514	107635469	1000	+	.	gene_id "MSTRG.166810"; transcript_id "MSTRG.166810.5"; exon_number "5";
chr6	StringTie	exon	107658207	107661309	1000	+	.	gene_id "MSTRG.166810"; transcript_id "MSTRG.166810.5"; exon_number "6";
chr6	StringTie	transcript	107667881	107683464	1000	+	.	gene_id "MSTRG.166810"; transcript_id "MSTRG.166810.50";
chr6	StringTie	exon	107667881	107676361	1000	+	.	gene_id "MSTRG.166810"; transcript_id "MSTRG.166810.50"; exon_number "1";
chr6	StringTie	exon	107680116	107680133	1000	+	.	gene_id "MSTRG.166810"; transcript_id "MSTRG.166810.50"; exon_number "2";
chr6	StringTie	exon	107682164	107682261	1000	+	.	gene_id "MSTRG.166810"; transcript_id "MSTRG.166810.50"; exon_number "3";
chr6	StringTie	exon	107683103	107683464	1000	+	.	gene_id "MSTRG.166810"; transcript_id "MSTRG.166810.50"; exon_number "4";
chr6	StringTie	transcript	107672694	107676864	1000	+	.	gene_id "MSTRG.166810"; transcript_id "MSTRG.166810.51";
chr6	StringTie	exon	107672694	107672888	1000	+	.	gene_id "MSTRG.166810"; transcript_id "MSTRG.166810.51"; exon_number "1";
chr6	StringTie	exon	107675724	107676864	1000	+	.	gene_id "MSTRG.166810"; transcript_id "MSTRG.166810.51"; exon_number "2";
chr6	StringTie	transcript	107679490	107683464	1000	+	.	gene_id "MSTRG.166810"; transcript_id "MSTRG.166810.52";
chr6	StringTie	exon	107679490	107680254	1000	+	.	gene_id "MSTRG.166810"; transcript_id "MSTRG.166810.52"; exon_number "1";
chr6	StringTie	exon	107682138	107682261	1000	+	.	gene_id "MSTRG.166810"; transcript_id "MSTRG.166810.52"; exon_number "2";
chr6	StringTie	exon	107682800	107683464	1000	+	.	gene_id "MSTRG.166810"; transcript_id "MSTRG.166810.52"; exon_number "3";
chr6	StringTie	transcript	107679695	107683464	1000	+	.	gene_id "MSTRG.166810"; transcript_id "MSTRG.166810.53";
chr6	StringTie	exon	107679695	107680133	1000	+	.	gene_id "MSTRG.166810"; transcript_id "MSTRG.166810.53"; exon_number "1";
chr6	StringTie	exon	107682164	107682261	1000	+	.	gene_id "MSTRG.166810"; transcript_id "MSTRG.166810.53"; exon_number "2";
chr6	StringTie	exon	107682800	107683464	1000	+	.	gene_id "MSTRG.166810"; transcript_id "MSTRG.166810.53"; exon_number "3";
chr6	StringTie	transcript	107679753	107683464	1000	+	.	gene_id "MSTRG.166810"; transcript_id "MSTRG.166810.54";
chr6	StringTie	exon	107679753	107680133	1000	+	.	gene_id "MSTRG.166810"; transcript_id "MSTRG.166810.54"; exon_number "1";
chr6	StringTie	exon	107682138	107683464	1000	+	.	gene_id "MSTRG.166810"; transcript_id "MSTRG.166810.54"; exon_number "2";
chr6	StringTie	transcript	107680214	107683464	1000	+	.	gene_id "MSTRG.166810"; transcript_id "MSTRG.166810.55";
chr6	StringTie	exon	107680214	107680254	1000	+	.	gene_id "MSTRG.166810"; transcript_id "MSTRG.166810.55"; exon_number "1";
chr6	StringTie	exon	107682138	107683464	1000	+	.	gene_id "MSTRG.166810"; transcript_id "MSTRG.166810.55"; exon_number "2";
chr6	StringTie	transcript	107489883	107660695	1000	+	.	gene_id "MSTRG.166810"; transcript_id "MSTRG.166810.6";
chr6	StringTie	exon	107489883	107490712	1000	+	.	gene_id "MSTRG.166810"; transcript_id "MSTRG.166810.6"; exon_number "1";
chr6	StringTie	exon	107503657	107503795	1000	+	.	gene_id "MSTRG.166810"; transcript_id "MSTRG.166810.6"; exon_number "2";
chr6	StringTie	exon	107506242	107506427	1000	+	.	gene_id "MSTRG.166810"; transcript_id "MSTRG.166810.6"; exon_number "3";
chr6	StringTie	exon	107533459	107533610	1000	+	.	gene_id "MSTRG.166810"; transcript_id "MSTRG.166810.6"; exon_number "4";
chr6	StringTie	exon	107658207	107660695	1000	+	.	gene_id "MSTRG.166810"; transcript_id "MSTRG.166810.6"; exon_number "5";
chr6	StringTie	transcript	107489883	107660681	1000	+	.	gene_id "MSTRG.166810"; transcript_id "MSTRG.166810.7";
chr6	StringTie	exon	107489883	107490712	1000	+	.	gene_id "MSTRG.166810"; transcript_id "MSTRG.166810.7"; exon_number "1";
chr6	StringTie	exon	107503657	107503795	1000	+	.	gene_id "MSTRG.166810"; transcript_id "MSTRG.166810.7"; exon_number "2";
chr6	StringTie	exon	107506242	107506427	1000	+	.	gene_id "MSTRG.166810"; transcript_id "MSTRG.166810.7"; exon_number "3";
chr6	StringTie	exon	107533459	107533610	1000	+	.	gene_id "MSTRG.166810"; transcript_id "MSTRG.166810.7"; exon_number "4";
chr6	StringTie	exon	107587080	107587175	1000	+	.	gene_id "MSTRG.166810"; transcript_id "MSTRG.166810.7"; exon_number "5";
chr6	StringTie	exon	107658207	107660681	1000	+	.	gene_id "MSTRG.166810"; transcript_id "MSTRG.166810.7"; exon_number "6";
chr6	StringTie	transcript	107489958	107683464	1000	+	.	gene_id "MSTRG.166810"; transcript_id "MSTRG.166810.8";
chr6	StringTie	exon	107489958	107490712	1000	+	.	gene_id "MSTRG.166810"; transcript_id "MSTRG.166810.8"; exon_number "1";
chr6	StringTie	exon	107503657	107503795	1000	+	.	gene_id "MSTRG.166810"; transcript_id "MSTRG.166810.8"; exon_number "2";
chr6	StringTie	exon	107506242	107506427	1000	+	.	gene_id "MSTRG.166810"; transcript_id "MSTRG.166810.8"; exon_number "3";
chr6	StringTie	exon	107533459	107533610	1000	+	.	gene_id "MSTRG.166810"; transcript_id "MSTRG.166810.8"; exon_number "4";
chr6	StringTie	exon	107587080	107587175	1000	+	.	gene_id "MSTRG.166810"; transcript_id "MSTRG.166810.8"; exon_number "5";
chr6	StringTie	exon	107633514	107635469	1000	+	.	gene_id "MSTRG.166810"; transcript_id "MSTRG.166810.8"; exon_number "6";
chr6	StringTie	exon	107658207	107660283	1000	+	.	gene_id "MSTRG.166810"; transcript_id "MSTRG.166810.8"; exon_number "7";
chr6	StringTie	exon	107680116	107680254	1000	+	.	gene_id "MSTRG.166810"; transcript_id "MSTRG.166810.8"; exon_number "8";
chr6	StringTie	exon	107681942	107683464	1000	+	.	gene_id "MSTRG.166810"; transcript_id "MSTRG.166810.8"; exon_number "9";
chr6	StringTie	transcript	107509803	107511721	1000	-	.	gene_id "MSTRG.166811"; transcript_id "ENST00000437040"; gene_name "RP1-67A8.3"; ref_gene_id "ENSG00000234206";
chr6	StringTie	exon	107509803	107509865	1000	-	.	gene_id "MSTRG.166811"; transcript_id "ENST00000437040"; exon_number "1"; gene_name "RP1-67A8.3"; ref_gene_id "ENSG00000234206";
chr6	StringTie	exon	107511456	107511721	1000	-	.	gene_id "MSTRG.166811"; transcript_id "ENST00000437040"; exon_number "2"; gene_name "RP1-67A8.3"; ref_gene_id "ENSG00000234206";
chr6	StringTie	transcript	107509803	107511436	1000	-	.	gene_id "MSTRG.166811"; transcript_id "ENST00000441532"; gene_name "RP1-67A8.3"; ref_gene_id "ENSG00000234206";
chr6	StringTie	exon	107509803	107509865	1000	-	.	gene_id "MSTRG.166811"; transcript_id "ENST00000441532"; exon_number "1"; gene_name "RP1-67A8.3"; ref_gene_id "ENSG00000234206";
chr6	StringTie	exon	107510550	107510768	1000	-	.	gene_id "MSTRG.166811"; transcript_id "ENST00000441532"; exon_number "2"; gene_name "RP1-67A8.3"; ref_gene_id "ENSG00000234206";
chr6	StringTie	exon	107511381	107511436	1000	-	.	gene_id "MSTRG.166811"; transcript_id "ENST00000441532"; exon_number "3"; gene_name "RP1-67A8.3"; ref_gene_id "ENSG00000234206";
chr6	StringTie	transcript	107687332	107688056	1000	.	.	gene_id "MSTRG.166812"; transcript_id "MSTRG.166812.1";
chr6	StringTie	exon	107687332	107688056	1000	.	.	gene_id "MSTRG.166812"; transcript_id "MSTRG.166812.1"; exon_number "1";
chr6	StringTie	transcript	107691755	107691959	1000	.	.	gene_id "MSTRG.166813"; transcript_id "MSTRG.166813.1";
chr6	StringTie	exon	107691755	107691959	1000	.	.	gene_id "MSTRG.166813"; transcript_id "MSTRG.166813.1"; exon_number "1";
chr6	StringTie	transcript	107692428	107694003	1000	.	.	gene_id "MSTRG.166814"; transcript_id "MSTRG.166814.1";
chr6	StringTie	exon	107692428	107694003	1000	.	.	gene_id "MSTRG.166814"; transcript_id "MSTRG.166814.1"; exon_number "1";
chr6	StringTie	transcript	107694687	107694905	1000	.	.	gene_id "MSTRG.166815"; transcript_id "MSTRG.166815.1";
chr6	StringTie	exon	107694687	107694905	1000	.	.	gene_id "MSTRG.166815"; transcript_id "MSTRG.166815.1"; exon_number "1";
chr6	StringTie	transcript	107705200	107824312	1000	-	.	gene_id "MSTRG.166816"; transcript_id "ENST00000369020"; gene_name "SCML4"; ref_gene_id "ENSG00000146285";
chr6	StringTie	exon	107705200	107705325	1000	-	.	gene_id "MSTRG.166816"; transcript_id "ENST00000369020"; exon_number "1"; gene_name "SCML4"; ref_gene_id "ENSG00000146285";
chr6	StringTie	exon	107707866	107708011	1000	-	.	gene_id "MSTRG.166816"; transcript_id "ENST00000369020"; exon_number "2"; gene_name "SCML4"; ref_gene_id "ENSG00000146285";
chr6	StringTie	exon	107720703	107720993	1000	-	.	gene_id "MSTRG.166816"; transcript_id "ENST00000369020"; exon_number "3"; gene_name "SCML4"; ref_gene_id "ENSG00000146285";
chr6	StringTie	exon	107744949	107745143	1000	-	.	gene_id "MSTRG.166816"; transcript_id "ENST00000369020"; exon_number "4"; gene_name "SCML4"; ref_gene_id "ENSG00000146285";
chr6	StringTie	exon	107746689	107746889	1000	-	.	gene_id "MSTRG.166816"; transcript_id "ENST00000369020"; exon_number "5"; gene_name "SCML4"; ref_gene_id "ENSG00000146285";
chr6	StringTie	exon	107749684	107749813	1000	-	.	gene_id "MSTRG.166816"; transcript_id "ENST00000369020"; exon_number "6"; gene_name "SCML4"; ref_gene_id "ENSG00000146285";
chr6	StringTie	exon	107772172	107772386	1000	-	.	gene_id "MSTRG.166816"; transcript_id "ENST00000369020"; exon_number "7"; gene_name "SCML4"; ref_gene_id "ENSG00000146285";
chr6	StringTie	exon	107824126	107824312	1000	-	.	gene_id "MSTRG.166816"; transcript_id "ENST00000369020"; exon_number "8"; gene_name "SCML4"; ref_gene_id "ENSG00000146285";
chr6	StringTie	transcript	107718954	107772251	1000	-	.	gene_id "MSTRG.166816"; transcript_id "ENST00000369021"; gene_name "SCML4"; ref_gene_id "ENSG00000146285";
chr6	StringTie	exon	107718954	107719045	1000	-	.	gene_id "MSTRG.166816"; transcript_id "ENST00000369021"; exon_number "1"; gene_name "SCML4"; ref_gene_id "ENSG00000146285";
chr6	StringTie	exon	107719730	107720993	1000	-	.	gene_id "MSTRG.166816"; transcript_id "ENST00000369021"; exon_number "2"; gene_name "SCML4"; ref_gene_id "ENSG00000146285";
chr6	StringTie	exon	107744949	107745143	1000	-	.	gene_id "MSTRG.166816"; transcript_id "ENST00000369021"; exon_number "3"; gene_name "SCML4"; ref_gene_id "ENSG00000146285";
chr6	StringTie	exon	107746689	107746889	1000	-	.	gene_id "MSTRG.166816"; transcript_id "ENST00000369021"; exon_number "4"; gene_name "SCML4"; ref_gene_id "ENSG00000146285";
chr6	StringTie	exon	107749684	107749813	1000	-	.	gene_id "MSTRG.166816"; transcript_id "ENST00000369021"; exon_number "5"; gene_name "SCML4"; ref_gene_id "ENSG00000146285";
chr6	StringTie	exon	107755571	107755664	1000	-	.	gene_id "MSTRG.166816"; transcript_id "ENST00000369021"; exon_number "6"; gene_name "SCML4"; ref_gene_id "ENSG00000146285";
chr6	StringTie	exon	107772172	107772251	1000	-	.	gene_id "MSTRG.166816"; transcript_id "ENST00000369021"; exon_number "7"; gene_name "SCML4"; ref_gene_id "ENSG00000146285";
chr6	StringTie	transcript	107704104	107824317	1000	-	.	gene_id "MSTRG.166816"; transcript_id "ENST00000369022"; gene_name "SCML4"; ref_gene_id "ENSG00000146285";
chr6	StringTie	exon	107704104	107705325	1000	-	.	gene_id "MSTRG.166816"; transcript_id "ENST00000369022"; exon_number "1"; gene_name "SCML4"; ref_gene_id "ENSG00000146285";
chr6	StringTie	exon	107707866	107708011	1000	-	.	gene_id "MSTRG.166816"; transcript_id "ENST00000369022"; exon_number "2"; gene_name "SCML4"; ref_gene_id "ENSG00000146285";
chr6	StringTie	exon	107720703	107720993	1000	-	.	gene_id "MSTRG.166816"; transcript_id "ENST00000369022"; exon_number "3"; gene_name "SCML4"; ref_gene_id "ENSG00000146285";
chr6	StringTie	exon	107744949	107745143	1000	-	.	gene_id "MSTRG.166816"; transcript_id "ENST00000369022"; exon_number "4"; gene_name "SCML4"; ref_gene_id "ENSG00000146285";
chr6	StringTie	exon	107746689	107746889	1000	-	.	gene_id "MSTRG.166816"; transcript_id "ENST00000369022"; exon_number "5"; gene_name "SCML4"; ref_gene_id "ENSG00000146285";
chr6	StringTie	exon	107749684	107749813	1000	-	.	gene_id "MSTRG.166816"; transcript_id "ENST00000369022"; exon_number "6"; gene_name "SCML4"; ref_gene_id "ENSG00000146285";
chr6	StringTie	exon	107824126	107824317	1000	-	.	gene_id "MSTRG.166816"; transcript_id "ENST00000369022"; exon_number "7"; gene_name "SCML4"; ref_gene_id "ENSG00000146285";
chr6	StringTie	transcript	107704651	107732395	1000	-	.	gene_id "MSTRG.166816"; transcript_id "ENST00000369025"; gene_name "SCML4"; ref_gene_id "ENSG00000146285";
chr6	StringTie	exon	107704651	107705325	1000	-	.	gene_id "MSTRG.166816"; transcript_id "ENST00000369025"; exon_number "1"; gene_name "SCML4"; ref_gene_id "ENSG00000146285";
chr6	StringTie	exon	107707866	107708011	1000	-	.	gene_id "MSTRG.166816"; transcript_id "ENST00000369025"; exon_number "2"; gene_name "SCML4"; ref_gene_id "ENSG00000146285";
chr6	StringTie	exon	107720703	107720993	1000	-	.	gene_id "MSTRG.166816"; transcript_id "ENST00000369025"; exon_number "3"; gene_name "SCML4"; ref_gene_id "ENSG00000146285";
chr6	StringTie	exon	107731974	107732395	1000	-	.	gene_id "MSTRG.166816"; transcript_id "ENST00000369025"; exon_number "4"; gene_name "SCML4"; ref_gene_id "ENSG00000146285";
chr6	StringTie	transcript	107740065	107824286	1000	-	.	gene_id "MSTRG.166816"; transcript_id "ENST00000426221"; gene_name "SCML4"; ref_gene_id "ENSG00000146285";
chr6	StringTie	exon	107740065	107740156	1000	-	.	gene_id "MSTRG.166816"; transcript_id "ENST00000426221"; exon_number "1"; gene_name "SCML4"; ref_gene_id "ENSG00000146285";
chr6	StringTie	exon	107744949	107745143	1000	-	.	gene_id "MSTRG.166816"; transcript_id "ENST00000426221"; exon_number "2"; gene_name "SCML4"; ref_gene_id "ENSG00000146285";
chr6	StringTie	exon	107746689	107746889	1000	-	.	gene_id "MSTRG.166816"; transcript_id "ENST00000426221"; exon_number "3"; gene_name "SCML4"; ref_gene_id "ENSG00000146285";
chr6	StringTie	exon	107749684	107749813	1000	-	.	gene_id "MSTRG.166816"; transcript_id "ENST00000426221"; exon_number "4"; gene_name "SCML4"; ref_gene_id "ENSG00000146285";
chr6	StringTie	exon	107824126	107824286	1000	-	.	gene_id "MSTRG.166816"; transcript_id "ENST00000426221"; exon_number "5"; gene_name "SCML4"; ref_gene_id "ENSG00000146285";
chr6	StringTie	transcript	107744949	107772251	1000	-	.	gene_id "MSTRG.166816"; transcript_id "ENST00000440927"; gene_name "SCML4"; ref_gene_id "ENSG00000146285";
chr6	StringTie	exon	107744949	107745143	1000	-	.	gene_id "MSTRG.166816"; transcript_id "ENST00000440927"; exon_number "1"; gene_name "SCML4"; ref_gene_id "ENSG00000146285";
chr6	StringTie	exon	107746689	107746889	1000	-	.	gene_id "MSTRG.166816"; transcript_id "ENST00000440927"; exon_number "2"; gene_name "SCML4"; ref_gene_id "ENSG00000146285";
chr6	StringTie	exon	107749684	107749813	1000	-	.	gene_id "MSTRG.166816"; transcript_id "ENST00000440927"; exon_number "3"; gene_name "SCML4"; ref_gene_id "ENSG00000146285";
chr6	StringTie	exon	107755571	107755664	1000	-	.	gene_id "MSTRG.166816"; transcript_id "ENST00000440927"; exon_number "4"; gene_name "SCML4"; ref_gene_id "ENSG00000146285";
chr6	StringTie	exon	107772172	107772251	1000	-	.	gene_id "MSTRG.166816"; transcript_id "ENST00000440927"; exon_number "5"; gene_name "SCML4"; ref_gene_id "ENSG00000146285";
chr6	StringTie	transcript	107719730	107772251	1000	-	.	gene_id "MSTRG.166816"; transcript_id "ENST00000459992"; gene_name "SCML4"; ref_gene_id "ENSG00000146285";
chr6	StringTie	exon	107719730	107720993	1000	-	.	gene_id "MSTRG.166816"; transcript_id "ENST00000459992"; exon_number "1"; gene_name "SCML4"; ref_gene_id "ENSG00000146285";
chr6	StringTie	exon	107744949	107745143	1000	-	.	gene_id "MSTRG.166816"; transcript_id "ENST00000459992"; exon_number "2"; gene_name "SCML4"; ref_gene_id "ENSG00000146285";
chr6	StringTie	exon	107746689	107746889	1000	-	.	gene_id "MSTRG.166816"; transcript_id "ENST00000459992"; exon_number "3"; gene_name "SCML4"; ref_gene_id "ENSG00000146285";
chr6	StringTie	exon	107749684	107749813	1000	-	.	gene_id "MSTRG.166816"; transcript_id "ENST00000459992"; exon_number "4"; gene_name "SCML4"; ref_gene_id "ENSG00000146285";
chr6	StringTie	exon	107755571	107755664	1000	-	.	gene_id "MSTRG.166816"; transcript_id "ENST00000459992"; exon_number "5"; gene_name "SCML4"; ref_gene_id "ENSG00000146285";
chr6	StringTie	exon	107772172	107772251	1000	-	.	gene_id "MSTRG.166816"; transcript_id "ENST00000459992"; exon_number "6"; gene_name "SCML4"; ref_gene_id "ENSG00000146285";
chr6	StringTie	transcript	107720671	107824294	1000	-	.	gene_id "MSTRG.166816"; transcript_id "ENST00000463507"; gene_name "SCML4"; ref_gene_id "ENSG00000146285";
chr6	StringTie	exon	107720671	107720993	1000	-	.	gene_id "MSTRG.166816"; transcript_id "ENST00000463507"; exon_number "1"; gene_name "SCML4"; ref_gene_id "ENSG00000146285";
chr6	StringTie	exon	107744949	107745143	1000	-	.	gene_id "MSTRG.166816"; transcript_id "ENST00000463507"; exon_number "2"; gene_name "SCML4"; ref_gene_id "ENSG00000146285";
chr6	StringTie	exon	107746689	107746889	1000	-	.	gene_id "MSTRG.166816"; transcript_id "ENST00000463507"; exon_number "3"; gene_name "SCML4"; ref_gene_id "ENSG00000146285";
chr6	StringTie	exon	107749684	107749813	1000	-	.	gene_id "MSTRG.166816"; transcript_id "ENST00000463507"; exon_number "4"; gene_name "SCML4"; ref_gene_id "ENSG00000146285";
chr6	StringTie	exon	107755571	107755664	1000	-	.	gene_id "MSTRG.166816"; transcript_id "ENST00000463507"; exon_number "5"; gene_name "SCML4"; ref_gene_id "ENSG00000146285";
chr6	StringTie	exon	107824126	107824294	1000	-	.	gene_id "MSTRG.166816"; transcript_id "ENST00000463507"; exon_number "6"; gene_name "SCML4"; ref_gene_id "ENSG00000146285";
chr6	StringTie	transcript	107718955	107824312	1000	-	.	gene_id "MSTRG.166816"; transcript_id "ENST00000473515"; gene_name "SCML4"; ref_gene_id "ENSG00000146285";
chr6	StringTie	exon	107718955	107720993	1000	-	.	gene_id "MSTRG.166816"; transcript_id "ENST00000473515"; exon_number "1"; gene_name "SCML4"; ref_gene_id "ENSG00000146285";
chr6	StringTie	exon	107744949	107746889	1000	-	.	gene_id "MSTRG.166816"; transcript_id "ENST00000473515"; exon_number "2"; gene_name "SCML4"; ref_gene_id "ENSG00000146285";
chr6	StringTie	exon	107749684	107749813	1000	-	.	gene_id "MSTRG.166816"; transcript_id "ENST00000473515"; exon_number "3"; gene_name "SCML4"; ref_gene_id "ENSG00000146285";
chr6	StringTie	exon	107824126	107824312	1000	-	.	gene_id "MSTRG.166816"; transcript_id "ENST00000473515"; exon_number "4"; gene_name "SCML4"; ref_gene_id "ENSG00000146285";
chr6	StringTie	transcript	107718445	107732103	1000	-	.	gene_id "MSTRG.166816"; transcript_id "ENST00000476798"; gene_name "SCML4"; ref_gene_id "ENSG00000146285";
chr6	StringTie	exon	107718445	107720993	1000	-	.	gene_id "MSTRG.166816"; transcript_id "ENST00000476798"; exon_number "1"; gene_name "SCML4"; ref_gene_id "ENSG00000146285";
chr6	StringTie	exon	107731974	107732103	1000	-	.	gene_id "MSTRG.166816"; transcript_id "ENST00000476798"; exon_number "2"; gene_name "SCML4"; ref_gene_id "ENSG00000146285";
chr6	StringTie	transcript	107720709	107744054	1000	-	.	gene_id "MSTRG.166816"; transcript_id "ENST00000479803"; gene_name "SCML4"; ref_gene_id "ENSG00000146285";
chr6	StringTie	exon	107720709	107720993	1000	-	.	gene_id "MSTRG.166816"; transcript_id "ENST00000479803"; exon_number "1"; gene_name "SCML4"; ref_gene_id "ENSG00000146285";
chr6	StringTie	exon	107743942	107744054	1000	-	.	gene_id "MSTRG.166816"; transcript_id "ENST00000479803"; exon_number "2"; gene_name "SCML4"; ref_gene_id "ENSG00000146285";
chr6	StringTie	transcript	107697299	107700218	1000	-	.	gene_id "MSTRG.166816"; transcript_id "ENST00000623300"; gene_name "RP1-47M23.3"; ref_gene_id "ENSG00000280135";
chr6	StringTie	exon	107697299	107700218	1000	-	.	gene_id "MSTRG.166816"; transcript_id "ENST00000623300"; exon_number "1"; gene_name "RP1-47M23.3"; ref_gene_id "ENSG00000280135";
chr6	StringTie	transcript	107695414	107772462	1000	-	.	gene_id "MSTRG.166816"; transcript_id "MSTRG.166816.1";
chr6	StringTie	exon	107695414	107705325	1000	-	.	gene_id "MSTRG.166816"; transcript_id "MSTRG.166816.1"; exon_number "1";
chr6	StringTie	exon	107707866	107708011	1000	-	.	gene_id "MSTRG.166816"; transcript_id "MSTRG.166816.1"; exon_number "2";
chr6	StringTie	exon	107720703	107720993	1000	-	.	gene_id "MSTRG.166816"; transcript_id "MSTRG.166816.1"; exon_number "3";
chr6	StringTie	exon	107731974	107732157	1000	-	.	gene_id "MSTRG.166816"; transcript_id "MSTRG.166816.1"; exon_number "4";
chr6	StringTie	exon	107744949	107745143	1000	-	.	gene_id "MSTRG.166816"; transcript_id "MSTRG.166816.1"; exon_number "5";
chr6	StringTie	exon	107746689	107746889	1000	-	.	gene_id "MSTRG.166816"; transcript_id "MSTRG.166816.1"; exon_number "6";
chr6	StringTie	exon	107749684	107749813	1000	-	.	gene_id "MSTRG.166816"; transcript_id "MSTRG.166816.1"; exon_number "7";
chr6	StringTie	exon	107772172	107772462	1000	-	.	gene_id "MSTRG.166816"; transcript_id "MSTRG.166816.1"; exon_number "8";
chr6	StringTie	transcript	107695419	107732694	1000	-	.	gene_id "MSTRG.166816"; transcript_id "MSTRG.166816.10";
chr6	StringTie	exon	107695419	107705325	1000	-	.	gene_id "MSTRG.166816"; transcript_id "MSTRG.166816.10"; exon_number "1";
chr6	StringTie	exon	107707866	107708011	1000	-	.	gene_id "MSTRG.166816"; transcript_id "MSTRG.166816.10"; exon_number "2";
chr6	StringTie	exon	107719298	107719358	1000	-	.	gene_id "MSTRG.166816"; transcript_id "MSTRG.166816.10"; exon_number "3";
chr6	StringTie	exon	107720703	107720993	1000	-	.	gene_id "MSTRG.166816"; transcript_id "MSTRG.166816.10"; exon_number "4";
chr6	StringTie	exon	107731974	107732694	1000	-	.	gene_id "MSTRG.166816"; transcript_id "MSTRG.166816.10"; exon_number "5";
chr6	StringTie	transcript	107695419	107732686	1000	-	.	gene_id "MSTRG.166816"; transcript_id "MSTRG.166816.11";
chr6	StringTie	exon	107695419	107705325	1000	-	.	gene_id "MSTRG.166816"; transcript_id "MSTRG.166816.11"; exon_number "1";
chr6	StringTie	exon	107707866	107708011	1000	-	.	gene_id "MSTRG.166816"; transcript_id "MSTRG.166816.11"; exon_number "2";
chr6	StringTie	exon	107719298	107719591	1000	-	.	gene_id "MSTRG.166816"; transcript_id "MSTRG.166816.11"; exon_number "3";
chr6	StringTie	exon	107720703	107720993	1000	-	.	gene_id "MSTRG.166816"; transcript_id "MSTRG.166816.11"; exon_number "4";
chr6	StringTie	exon	107731974	107732686	1000	-	.	gene_id "MSTRG.166816"; transcript_id "MSTRG.166816.11"; exon_number "5";
chr6	StringTie	transcript	107695424	107732539	1000	-	.	gene_id "MSTRG.166816"; transcript_id "MSTRG.166816.12";
chr6	StringTie	exon	107695424	107705325	1000	-	.	gene_id "MSTRG.166816"; transcript_id "MSTRG.166816.12"; exon_number "1";
chr6	StringTie	exon	107707855	107708011	1000	-	.	gene_id "MSTRG.166816"; transcript_id "MSTRG.166816.12"; exon_number "2";
chr6	StringTie	exon	107720698	107720993	1000	-	.	gene_id "MSTRG.166816"; transcript_id "MSTRG.166816.12"; exon_number "3";
chr6	StringTie	exon	107731974	107732539	1000	-	.	gene_id "MSTRG.166816"; transcript_id "MSTRG.166816.12"; exon_number "4";
chr6	StringTie	transcript	107695424	107732522	1000	-	.	gene_id "MSTRG.166816"; transcript_id "MSTRG.166816.13";
chr6	StringTie	exon	107695424	107705325	1000	-	.	gene_id "MSTRG.166816"; transcript_id "MSTRG.166816.13"; exon_number "1";
chr6	StringTie	exon	107707855	107708011	1000	-	.	gene_id "MSTRG.166816"; transcript_id "MSTRG.166816.13"; exon_number "2";
chr6	StringTie	exon	107719298	107719591	1000	-	.	gene_id "MSTRG.166816"; transcript_id "MSTRG.166816.13"; exon_number "3";
chr6	StringTie	exon	107720703	107720993	1000	-	.	gene_id "MSTRG.166816"; transcript_id "MSTRG.166816.13"; exon_number "4";
chr6	StringTie	exon	107731974	107732522	1000	-	.	gene_id "MSTRG.166816"; transcript_id "MSTRG.166816.13"; exon_number "5";
chr6	StringTie	transcript	107695429	107732506	1000	-	.	gene_id "MSTRG.166816"; transcript_id "MSTRG.166816.14";
chr6	StringTie	exon	107695429	107705325	1000	-	.	gene_id "MSTRG.166816"; transcript_id "MSTRG.166816.14"; exon_number "1";
chr6	StringTie	exon	107707866	107708011	1000	-	.	gene_id "MSTRG.166816"; transcript_id "MSTRG.166816.14"; exon_number "2";
chr6	StringTie	exon	107719298	107719427	1000	-	.	gene_id "MSTRG.166816"; transcript_id "MSTRG.166816.14"; exon_number "3";
chr6	StringTie	exon	107720703	107720993	1000	-	.	gene_id "MSTRG.166816"; transcript_id "MSTRG.166816.14"; exon_number "4";
chr6	StringTie	exon	107731974	107732506	1000	-	.	gene_id "MSTRG.166816"; transcript_id "MSTRG.166816.14"; exon_number "5";
chr6	StringTie	transcript	107695430	107772381	1000	-	.	gene_id "MSTRG.166816"; transcript_id "MSTRG.166816.15";
chr6	StringTie	exon	107695430	107708011	1000	-	.	gene_id "MSTRG.166816"; transcript_id "MSTRG.166816.15"; exon_number "1";
chr6	StringTie	exon	107720703	107720993	1000	-	.	gene_id "MSTRG.166816"; transcript_id "MSTRG.166816.15"; exon_number "2";
chr6	StringTie	exon	107744949	107745143	1000	-	.	gene_id "MSTRG.166816"; transcript_id "MSTRG.166816.15"; exon_number "3";
chr6	StringTie	exon	107746689	107746889	1000	-	.	gene_id "MSTRG.166816"; transcript_id "MSTRG.166816.15"; exon_number "4";
chr6	StringTie	exon	107749684	107749813	1000	-	.	gene_id "MSTRG.166816"; transcript_id "MSTRG.166816.15"; exon_number "5";
chr6	StringTie	exon	107772172	107772381	1000	-	.	gene_id "MSTRG.166816"; transcript_id "MSTRG.166816.15"; exon_number "6";
chr6	StringTie	transcript	107695432	107732699	1000	-	.	gene_id "MSTRG.166816"; transcript_id "MSTRG.166816.16";
chr6	StringTie	exon	107695432	107705325	1000	-	.	gene_id "MSTRG.166816"; transcript_id "MSTRG.166816.16"; exon_number "1";
chr6	StringTie	exon	107707866	107708011	1000	-	.	gene_id "MSTRG.166816"; transcript_id "MSTRG.166816.16"; exon_number "2";
chr6	StringTie	exon	107720698	107720993	1000	-	.	gene_id "MSTRG.166816"; transcript_id "MSTRG.166816.16"; exon_number "3";
chr6	StringTie	exon	107731974	107732699	1000	-	.	gene_id "MSTRG.166816"; transcript_id "MSTRG.166816.16"; exon_number "4";
chr6	StringTie	transcript	107695471	107732681	1000	-	.	gene_id "MSTRG.166816"; transcript_id "MSTRG.166816.17";
chr6	StringTie	exon	107695471	107705325	1000	-	.	gene_id "MSTRG.166816"; transcript_id "MSTRG.166816.17"; exon_number "1";
chr6	StringTie	exon	107707855	107708011	1000	-	.	gene_id "MSTRG.166816"; transcript_id "MSTRG.166816.17"; exon_number "2";
chr6	StringTie	exon	107731974	107732681	1000	-	.	gene_id "MSTRG.166816"; transcript_id "MSTRG.166816.17"; exon_number "3";
chr6	StringTie	transcript	107695475	107824336	1000	-	.	gene_id "MSTRG.166816"; transcript_id "MSTRG.166816.18";
chr6	StringTie	exon	107695475	107705325	1000	-	.	gene_id "MSTRG.166816"; transcript_id "MSTRG.166816.18"; exon_number "1";
chr6	StringTie	exon	107707866	107708011	1000	-	.	gene_id "MSTRG.166816"; transcript_id "MSTRG.166816.18"; exon_number "2";
chr6	StringTie	exon	107719298	107720993	1000	-	.	gene_id "MSTRG.166816"; transcript_id "MSTRG.166816.18"; exon_number "3";
chr6	StringTie	exon	107744949	107745143	1000	-	.	gene_id "MSTRG.166816"; transcript_id "MSTRG.166816.18"; exon_number "4";
chr6	StringTie	exon	107746689	107746889	1000	-	.	gene_id "MSTRG.166816"; transcript_id "MSTRG.166816.18"; exon_number "5";
chr6	StringTie	exon	107749684	107749813	1000	-	.	gene_id "MSTRG.166816"; transcript_id "MSTRG.166816.18"; exon_number "6";
chr6	StringTie	exon	107772172	107772386	1000	-	.	gene_id "MSTRG.166816"; transcript_id "MSTRG.166816.18"; exon_number "7";
chr6	StringTie	exon	107824126	107824336	1000	-	.	gene_id "MSTRG.166816"; transcript_id "MSTRG.166816.18"; exon_number "8";
chr6	StringTie	transcript	107695487	107824576	1000	-	.	gene_id "MSTRG.166816"; transcript_id "MSTRG.166816.19";
chr6	StringTie	exon	107695487	107705325	1000	-	.	gene_id "MSTRG.166816"; transcript_id "MSTRG.166816.19"; exon_number "1";
chr6	StringTie	exon	107707866	107708011	1000	-	.	gene_id "MSTRG.166816"; transcript_id "MSTRG.166816.19"; exon_number "2";
chr6	StringTie	exon	107720703	107720993	1000	-	.	gene_id "MSTRG.166816"; transcript_id "MSTRG.166816.19"; exon_number "3";
chr6	StringTie	exon	107744949	107746889	1000	-	.	gene_id "MSTRG.166816"; transcript_id "MSTRG.166816.19"; exon_number "4";
chr6	StringTie	exon	107749684	107749813	1000	-	.	gene_id "MSTRG.166816"; transcript_id "MSTRG.166816.19"; exon_number "5";
chr6	StringTie	exon	107824126	107824576	1000	-	.	gene_id "MSTRG.166816"; transcript_id "MSTRG.166816.19"; exon_number "6";
chr6	StringTie	transcript	107695417	107732666	1000	-	.	gene_id "MSTRG.166816"; transcript_id "MSTRG.166816.2";
chr6	StringTie	exon	107695417	107705325	1000	-	.	gene_id "MSTRG.166816"; transcript_id "MSTRG.166816.2"; exon_number "1";
chr6	StringTie	exon	107707855	107708011	1000	-	.	gene_id "MSTRG.166816"; transcript_id "MSTRG.166816.2"; exon_number "2";
chr6	StringTie	exon	107720703	107720993	1000	-	.	gene_id "MSTRG.166816"; transcript_id "MSTRG.166816.2"; exon_number "3";
chr6	StringTie	exon	107731974	107732666	1000	-	.	gene_id "MSTRG.166816"; transcript_id "MSTRG.166816.2"; exon_number "4";
chr6	StringTie	transcript	107695545	107824294	1000	-	.	gene_id "MSTRG.166816"; transcript_id "MSTRG.166816.20";
chr6	StringTie	exon	107695545	107708011	1000	-	.	gene_id "MSTRG.166816"; transcript_id "MSTRG.166816.20"; exon_number "1";
chr6	StringTie	exon	107719298	107720993	1000	-	.	gene_id "MSTRG.166816"; transcript_id "MSTRG.166816.20"; exon_number "2";
chr6	StringTie	exon	107744949	107745143	1000	-	.	gene_id "MSTRG.166816"; transcript_id "MSTRG.166816.20"; exon_number "3";
chr6	StringTie	exon	107746689	107746889	1000	-	.	gene_id "MSTRG.166816"; transcript_id "MSTRG.166816.20"; exon_number "4";
chr6	StringTie	exon	107749684	107749813	1000	-	.	gene_id "MSTRG.166816"; transcript_id "MSTRG.166816.20"; exon_number "5";
chr6	StringTie	exon	107755571	107755664	1000	-	.	gene_id "MSTRG.166816"; transcript_id "MSTRG.166816.20"; exon_number "6";
chr6	StringTie	exon	107824126	107824294	1000	-	.	gene_id "MSTRG.166816"; transcript_id "MSTRG.166816.20"; exon_number "7";
chr6	StringTie	transcript	107700695	107772386	1000	-	.	gene_id "MSTRG.166816"; transcript_id "MSTRG.166816.22";
chr6	StringTie	exon	107700695	107708011	1000	-	.	gene_id "MSTRG.166816"; transcript_id "MSTRG.166816.22"; exon_number "1";
chr6	StringTie	exon	107720703	107720993	1000	-	.	gene_id "MSTRG.166816"; transcript_id "MSTRG.166816.22"; exon_number "2";
chr6	StringTie	exon	107743942	107744130	1000	-	.	gene_id "MSTRG.166816"; transcript_id "MSTRG.166816.22"; exon_number "3";
chr6	StringTie	exon	107744949	107745143	1000	-	.	gene_id "MSTRG.166816"; transcript_id "MSTRG.166816.22"; exon_number "4";
chr6	StringTie	exon	107746689	107746889	1000	-	.	gene_id "MSTRG.166816"; transcript_id "MSTRG.166816.22"; exon_number "5";
chr6	StringTie	exon	107749684	107749813	1000	-	.	gene_id "MSTRG.166816"; transcript_id "MSTRG.166816.22"; exon_number "6";
chr6	StringTie	exon	107772172	107772386	1000	-	.	gene_id "MSTRG.166816"; transcript_id "MSTRG.166816.22"; exon_number "7";
chr6	StringTie	transcript	107701077	107772251	1000	-	.	gene_id "MSTRG.166816"; transcript_id "MSTRG.166816.23";
chr6	StringTie	exon	107701077	107705325	1000	-	.	gene_id "MSTRG.166816"; transcript_id "MSTRG.166816.23"; exon_number "1";
chr6	StringTie	exon	107707870	107708011	1000	-	.	gene_id "MSTRG.166816"; transcript_id "MSTRG.166816.23"; exon_number "2";
chr6	StringTie	exon	107720703	107720993	1000	-	.	gene_id "MSTRG.166816"; transcript_id "MSTRG.166816.23"; exon_number "3";
chr6	StringTie	exon	107744949	107745143	1000	-	.	gene_id "MSTRG.166816"; transcript_id "MSTRG.166816.23"; exon_number "4";
chr6	StringTie	exon	107746689	107746889	1000	-	.	gene_id "MSTRG.166816"; transcript_id "MSTRG.166816.23"; exon_number "5";
chr6	StringTie	exon	107749684	107749813	1000	-	.	gene_id "MSTRG.166816"; transcript_id "MSTRG.166816.23"; exon_number "6";
chr6	StringTie	exon	107755571	107755664	1000	-	.	gene_id "MSTRG.166816"; transcript_id "MSTRG.166816.23"; exon_number "7";
chr6	StringTie	exon	107772172	107772251	1000	-	.	gene_id "MSTRG.166816"; transcript_id "MSTRG.166816.23"; exon_number "8";
chr6	StringTie	transcript	107701316	107772251	1000	-	.	gene_id "MSTRG.166816"; transcript_id "MSTRG.166816.24";
chr6	StringTie	exon	107701316	107705325	1000	-	.	gene_id "MSTRG.166816"; transcript_id "MSTRG.166816.24"; exon_number "1";
chr6	StringTie	exon	107707866	107708011	1000	-	.	gene_id "MSTRG.166816"; transcript_id "MSTRG.166816.24"; exon_number "2";
chr6	StringTie	exon	107719298	107720993	1000	-	.	gene_id "MSTRG.166816"; transcript_id "MSTRG.166816.24"; exon_number "3";
chr6	StringTie	exon	107744949	107745143	1000	-	.	gene_id "MSTRG.166816"; transcript_id "MSTRG.166816.24"; exon_number "4";
chr6	StringTie	exon	107746689	107746889	1000	-	.	gene_id "MSTRG.166816"; transcript_id "MSTRG.166816.24"; exon_number "5";
chr6	StringTie	exon	107749684	107749813	1000	-	.	gene_id "MSTRG.166816"; transcript_id "MSTRG.166816.24"; exon_number "6";
chr6	StringTie	exon	107755571	107755664	1000	-	.	gene_id "MSTRG.166816"; transcript_id "MSTRG.166816.24"; exon_number "7";
chr6	StringTie	exon	107772172	107772251	1000	-	.	gene_id "MSTRG.166816"; transcript_id "MSTRG.166816.24"; exon_number "8";
chr6	StringTie	transcript	107701480	107824747	1000	-	.	gene_id "MSTRG.166816"; transcript_id "MSTRG.166816.25";
chr6	StringTie	exon	107701480	107705325	1000	-	.	gene_id "MSTRG.166816"; transcript_id "MSTRG.166816.25"; exon_number "1";
chr6	StringTie	exon	107707866	107708011	1000	-	.	gene_id "MSTRG.166816"; transcript_id "MSTRG.166816.25"; exon_number "2";
chr6	StringTie	exon	107719298	107720993	1000	-	.	gene_id "MSTRG.166816"; transcript_id "MSTRG.166816.25"; exon_number "3";
chr6	StringTie	exon	107744949	107746889	1000	-	.	gene_id "MSTRG.166816"; transcript_id "MSTRG.166816.25"; exon_number "4";
chr6	StringTie	exon	107749684	107749813	1000	-	.	gene_id "MSTRG.166816"; transcript_id "MSTRG.166816.25"; exon_number "5";
chr6	StringTie	exon	107824126	107824747	1000	-	.	gene_id "MSTRG.166816"; transcript_id "MSTRG.166816.25"; exon_number "6";
chr6	StringTie	transcript	107703205	107824407	1000	-	.	gene_id "MSTRG.166816"; transcript_id "MSTRG.166816.26";
chr6	StringTie	exon	107703205	107708011	1000	-	.	gene_id "MSTRG.166816"; transcript_id "MSTRG.166816.26"; exon_number "1";
chr6	StringTie	exon	107720703	107720993	1000	-	.	gene_id "MSTRG.166816"; transcript_id "MSTRG.166816.26"; exon_number "2";
chr6	StringTie	exon	107744949	107746889	1000	-	.	gene_id "MSTRG.166816"; transcript_id "MSTRG.166816.26"; exon_number "3";
chr6	StringTie	exon	107749684	107749813	1000	-	.	gene_id "MSTRG.166816"; transcript_id "MSTRG.166816.26"; exon_number "4";
chr6	StringTie	exon	107824126	107824407	1000	-	.	gene_id "MSTRG.166816"; transcript_id "MSTRG.166816.26"; exon_number "5";
chr6	StringTie	transcript	107703338	107772477	1000	-	.	gene_id "MSTRG.166816"; transcript_id "MSTRG.166816.27";
chr6	StringTie	exon	107703338	107705325	1000	-	.	gene_id "MSTRG.166816"; transcript_id "MSTRG.166816.27"; exon_number "1";
chr6	StringTie	exon	107707866	107708011	1000	-	.	gene_id "MSTRG.166816"; transcript_id "MSTRG.166816.27"; exon_number "2";
chr6	StringTie	exon	107718324	107720993	1000	-	.	gene_id "MSTRG.166816"; transcript_id "MSTRG.166816.27"; exon_number "3";
chr6	StringTie	exon	107744949	107745143	1000	-	.	gene_id "MSTRG.166816"; transcript_id "MSTRG.166816.27"; exon_number "4";
chr6	StringTie	exon	107746689	107746889	1000	-	.	gene_id "MSTRG.166816"; transcript_id "MSTRG.166816.27"; exon_number "5";
chr6	StringTie	exon	107749239	107749303	1000	-	.	gene_id "MSTRG.166816"; transcript_id "MSTRG.166816.27"; exon_number "6";
chr6	StringTie	exon	107749684	107749813	1000	-	.	gene_id "MSTRG.166816"; transcript_id "MSTRG.166816.27"; exon_number "7";
chr6	StringTie	exon	107772172	107772477	1000	-	.	gene_id "MSTRG.166816"; transcript_id "MSTRG.166816.27"; exon_number "8";
chr6	StringTie	transcript	107704096	107824294	1000	-	.	gene_id "MSTRG.166816"; transcript_id "MSTRG.166816.28";
chr6	StringTie	exon	107704096	107705325	1000	-	.	gene_id "MSTRG.166816"; transcript_id "MSTRG.166816.28"; exon_number "1";
chr6	StringTie	exon	107707866	107708011	1000	-	.	gene_id "MSTRG.166816"; transcript_id "MSTRG.166816.28"; exon_number "2";
chr6	StringTie	exon	107720698	107720993	1000	-	.	gene_id "MSTRG.166816"; transcript_id "MSTRG.166816.28"; exon_number "3";
chr6	StringTie	exon	107744949	107745143	1000	-	.	gene_id "MSTRG.166816"; transcript_id "MSTRG.166816.28"; exon_number "4";
chr6	StringTie	exon	107746689	107746889	1000	-	.	gene_id "MSTRG.166816"; transcript_id "MSTRG.166816.28"; exon_number "5";
chr6	StringTie	exon	107749684	107749813	1000	-	.	gene_id "MSTRG.166816"; transcript_id "MSTRG.166816.28"; exon_number "6";
chr6	StringTie	exon	107755571	107755664	1000	-	.	gene_id "MSTRG.166816"; transcript_id "MSTRG.166816.28"; exon_number "7";
chr6	StringTie	exon	107824126	107824294	1000	-	.	gene_id "MSTRG.166816"; transcript_id "MSTRG.166816.28"; exon_number "8";
chr6	StringTie	transcript	107704100	107772251	1000	-	.	gene_id "MSTRG.166816"; transcript_id "MSTRG.166816.29";
chr6	StringTie	exon	107704100	107705325	1000	-	.	gene_id "MSTRG.166816"; transcript_id "MSTRG.166816.29"; exon_number "1";
chr6	StringTie	exon	107707866	107708011	1000	-	.	gene_id "MSTRG.166816"; transcript_id "MSTRG.166816.29"; exon_number "2";
chr6	StringTie	exon	107719298	107719358	1000	-	.	gene_id "MSTRG.166816"; transcript_id "MSTRG.166816.29"; exon_number "3";
chr6	StringTie	exon	107720703	107720993	1000	-	.	gene_id "MSTRG.166816"; transcript_id "MSTRG.166816.29"; exon_number "4";
chr6	StringTie	exon	107744949	107745143	1000	-	.	gene_id "MSTRG.166816"; transcript_id "MSTRG.166816.29"; exon_number "5";
chr6	StringTie	exon	107746689	107746889	1000	-	.	gene_id "MSTRG.166816"; transcript_id "MSTRG.166816.29"; exon_number "6";
chr6	StringTie	exon	107749684	107749813	1000	-	.	gene_id "MSTRG.166816"; transcript_id "MSTRG.166816.29"; exon_number "7";
chr6	StringTie	exon	107755571	107755664	1000	-	.	gene_id "MSTRG.166816"; transcript_id "MSTRG.166816.29"; exon_number "8";
chr6	StringTie	exon	107772172	107772251	1000	-	.	gene_id "MSTRG.166816"; transcript_id "MSTRG.166816.29"; exon_number "9";
chr6	StringTie	transcript	107695417	107729239	1000	-	.	gene_id "MSTRG.166816"; transcript_id "MSTRG.166816.3";
chr6	StringTie	exon	107695417	107708011	1000	-	.	gene_id "MSTRG.166816"; transcript_id "MSTRG.166816.3"; exon_number "1";
chr6	StringTie	exon	107720698	107720993	1000	-	.	gene_id "MSTRG.166816"; transcript_id "MSTRG.166816.3"; exon_number "2";
chr6	StringTie	exon	107729218	107729239	1000	-	.	gene_id "MSTRG.166816"; transcript_id "MSTRG.166816.3"; exon_number "3";
chr6	StringTie	transcript	107704158	107732433	1000	-	.	gene_id "MSTRG.166816"; transcript_id "MSTRG.166816.31";
chr6	StringTie	exon	107704158	107705325	1000	-	.	gene_id "MSTRG.166816"; transcript_id "MSTRG.166816.31"; exon_number "1";
chr6	StringTie	exon	107707870	107708011	1000	-	.	gene_id "MSTRG.166816"; transcript_id "MSTRG.166816.31"; exon_number "2";
chr6	StringTie	exon	107720703	107720993	1000	-	.	gene_id "MSTRG.166816"; transcript_id "MSTRG.166816.31"; exon_number "3";
chr6	StringTie	exon	107731974	107732433	1000	-	.	gene_id "MSTRG.166816"; transcript_id "MSTRG.166816.31"; exon_number "4";
chr6	StringTie	transcript	107707595	107824294	1000	-	.	gene_id "MSTRG.166816"; transcript_id "MSTRG.166816.34";
chr6	StringTie	exon	107707595	107707650	1000	-	.	gene_id "MSTRG.166816"; transcript_id "MSTRG.166816.34"; exon_number "1";
chr6	StringTie	exon	107707866	107708011	1000	-	.	gene_id "MSTRG.166816"; transcript_id "MSTRG.166816.34"; exon_number "2";
chr6	StringTie	exon	107720703	107720993	1000	-	.	gene_id "MSTRG.166816"; transcript_id "MSTRG.166816.34"; exon_number "3";
chr6	StringTie	exon	107744949	107745143	1000	-	.	gene_id "MSTRG.166816"; transcript_id "MSTRG.166816.34"; exon_number "4";
chr6	StringTie	exon	107746689	107746889	1000	-	.	gene_id "MSTRG.166816"; transcript_id "MSTRG.166816.34"; exon_number "5";
chr6	StringTie	exon	107749684	107749813	1000	-	.	gene_id "MSTRG.166816"; transcript_id "MSTRG.166816.34"; exon_number "6";
chr6	StringTie	exon	107755571	107755664	1000	-	.	gene_id "MSTRG.166816"; transcript_id "MSTRG.166816.34"; exon_number "7";
chr6	StringTie	exon	107824126	107824294	1000	-	.	gene_id "MSTRG.166816"; transcript_id "MSTRG.166816.34"; exon_number "8";
chr6	StringTie	transcript	107695419	107772385	1000	-	.	gene_id "MSTRG.166816"; transcript_id "MSTRG.166816.4";
chr6	StringTie	exon	107695419	107705325	1000	-	.	gene_id "MSTRG.166816"; transcript_id "MSTRG.166816.4"; exon_number "1";
chr6	StringTie	exon	107707866	107708011	1000	-	.	gene_id "MSTRG.166816"; transcript_id "MSTRG.166816.4"; exon_number "2";
chr6	StringTie	exon	107719298	107720993	1000	-	.	gene_id "MSTRG.166816"; transcript_id "MSTRG.166816.4"; exon_number "3";
chr6	StringTie	exon	107731974	107732157	1000	-	.	gene_id "MSTRG.166816"; transcript_id "MSTRG.166816.4"; exon_number "4";
chr6	StringTie	exon	107744949	107745143	1000	-	.	gene_id "MSTRG.166816"; transcript_id "MSTRG.166816.4"; exon_number "5";
chr6	StringTie	exon	107746689	107746889	1000	-	.	gene_id "MSTRG.166816"; transcript_id "MSTRG.166816.4"; exon_number "6";
chr6	StringTie	exon	107749239	107749303	1000	-	.	gene_id "MSTRG.166816"; transcript_id "MSTRG.166816.4"; exon_number "7";
chr6	StringTie	exon	107749684	107749813	1000	-	.	gene_id "MSTRG.166816"; transcript_id "MSTRG.166816.4"; exon_number "8";
chr6	StringTie	exon	107772172	107772385	1000	-	.	gene_id "MSTRG.166816"; transcript_id "MSTRG.166816.4"; exon_number "9";
chr6	StringTie	transcript	107736891	107772251	1000	-	.	gene_id "MSTRG.166816"; transcript_id "MSTRG.166816.41";
chr6	StringTie	exon	107736891	107737191	1000	-	.	gene_id "MSTRG.166816"; transcript_id "MSTRG.166816.41"; exon_number "1";
chr6	StringTie	exon	107744949	107745143	1000	-	.	gene_id "MSTRG.166816"; transcript_id "MSTRG.166816.41"; exon_number "2";
chr6	StringTie	exon	107746689	107746889	1000	-	.	gene_id "MSTRG.166816"; transcript_id "MSTRG.166816.41"; exon_number "3";
chr6	StringTie	exon	107749684	107749813	1000	-	.	gene_id "MSTRG.166816"; transcript_id "MSTRG.166816.41"; exon_number "4";
chr6	StringTie	exon	107755571	107755664	1000	-	.	gene_id "MSTRG.166816"; transcript_id "MSTRG.166816.41"; exon_number "5";
chr6	StringTie	exon	107772172	107772251	1000	-	.	gene_id "MSTRG.166816"; transcript_id "MSTRG.166816.41"; exon_number "6";
chr6	StringTie	transcript	107737176	107772386	1000	-	.	gene_id "MSTRG.166816"; transcript_id "MSTRG.166816.42";
chr6	StringTie	exon	107737176	107737191	1000	-	.	gene_id "MSTRG.166816"; transcript_id "MSTRG.166816.42"; exon_number "1";
chr6	StringTie	exon	107744949	107745143	1000	-	.	gene_id "MSTRG.166816"; transcript_id "MSTRG.166816.42"; exon_number "2";
chr6	StringTie	exon	107746689	107746889	1000	-	.	gene_id "MSTRG.166816"; transcript_id "MSTRG.166816.42"; exon_number "3";
chr6	StringTie	exon	107749684	107749813	1000	-	.	gene_id "MSTRG.166816"; transcript_id "MSTRG.166816.42"; exon_number "4";
chr6	StringTie	exon	107772172	107772386	1000	-	.	gene_id "MSTRG.166816"; transcript_id "MSTRG.166816.42"; exon_number "5";
chr6	StringTie	transcript	107740044	107755595	1000	-	.	gene_id "MSTRG.166816"; transcript_id "MSTRG.166816.43";
chr6	StringTie	exon	107740044	107740156	1000	-	.	gene_id "MSTRG.166816"; transcript_id "MSTRG.166816.43"; exon_number "1";
chr6	StringTie	exon	107744949	107746889	1000	-	.	gene_id "MSTRG.166816"; transcript_id "MSTRG.166816.43"; exon_number "2";
chr6	StringTie	exon	107749684	107749813	1000	-	.	gene_id "MSTRG.166816"; transcript_id "MSTRG.166816.43"; exon_number "3";
chr6	StringTie	exon	107755571	107755595	1000	-	.	gene_id "MSTRG.166816"; transcript_id "MSTRG.166816.43"; exon_number "4";
chr6	StringTie	transcript	107740131	107772388	1000	-	.	gene_id "MSTRG.166816"; transcript_id "MSTRG.166816.45";
chr6	StringTie	exon	107740131	107740156	1000	-	.	gene_id "MSTRG.166816"; transcript_id "MSTRG.166816.45"; exon_number "1";
chr6	StringTie	exon	107744949	107745143	1000	-	.	gene_id "MSTRG.166816"; transcript_id "MSTRG.166816.45"; exon_number "2";
chr6	StringTie	exon	107746689	107746889	1000	-	.	gene_id "MSTRG.166816"; transcript_id "MSTRG.166816.45"; exon_number "3";
chr6	StringTie	exon	107749684	107749813	1000	-	.	gene_id "MSTRG.166816"; transcript_id "MSTRG.166816.45"; exon_number "4";
chr6	StringTie	exon	107772172	107772388	1000	-	.	gene_id "MSTRG.166816"; transcript_id "MSTRG.166816.45"; exon_number "5";
chr6	StringTie	transcript	107740892	107749808	1000	-	.	gene_id "MSTRG.166816"; transcript_id "MSTRG.166816.46";
chr6	StringTie	exon	107740892	107740917	1000	-	.	gene_id "MSTRG.166816"; transcript_id "MSTRG.166816.46"; exon_number "1";
chr6	StringTie	exon	107744949	107745143	1000	-	.	gene_id "MSTRG.166816"; transcript_id "MSTRG.166816.46"; exon_number "2";
chr6	StringTie	exon	107746689	107746889	1000	-	.	gene_id "MSTRG.166816"; transcript_id "MSTRG.166816.46"; exon_number "3";
chr6	StringTie	exon	107749684	107749808	1000	-	.	gene_id "MSTRG.166816"; transcript_id "MSTRG.166816.46"; exon_number "4";
chr6	StringTie	transcript	107743699	107772251	1000	-	.	gene_id "MSTRG.166816"; transcript_id "MSTRG.166816.47";
chr6	StringTie	exon	107743699	107744130	1000	-	.	gene_id "MSTRG.166816"; transcript_id "MSTRG.166816.47"; exon_number "1";
chr6	StringTie	exon	107744949	107745143	1000	-	.	gene_id "MSTRG.166816"; transcript_id "MSTRG.166816.47"; exon_number "2";
chr6	StringTie	exon	107746689	107746889	1000	-	.	gene_id "MSTRG.166816"; transcript_id "MSTRG.166816.47"; exon_number "3";
chr6	StringTie	exon	107749684	107749813	1000	-	.	gene_id "MSTRG.166816"; transcript_id "MSTRG.166816.47"; exon_number "4";
chr6	StringTie	exon	107755571	107755664	1000	-	.	gene_id "MSTRG.166816"; transcript_id "MSTRG.166816.47"; exon_number "5";
chr6	StringTie	exon	107772172	107772251	1000	-	.	gene_id "MSTRG.166816"; transcript_id "MSTRG.166816.47"; exon_number "6";
chr6	StringTie	transcript	107758029	107772388	1000	-	.	gene_id "MSTRG.166816"; transcript_id "MSTRG.166816.49";
chr6	StringTie	exon	107758029	107758045	1000	-	.	gene_id "MSTRG.166816"; transcript_id "MSTRG.166816.49"; exon_number "1";
chr6	StringTie	exon	107772172	107772388	1000	-	.	gene_id "MSTRG.166816"; transcript_id "MSTRG.166816.49"; exon_number "2";
chr6	StringTie	transcript	107695419	107732709	1000	-	.	gene_id "MSTRG.166816"; transcript_id "MSTRG.166816.5";
chr6	StringTie	exon	107695419	107705325	1000	-	.	gene_id "MSTRG.166816"; transcript_id "MSTRG.166816.5"; exon_number "1";
chr6	StringTie	exon	107707855	107708011	1000	-	.	gene_id "MSTRG.166816"; transcript_id "MSTRG.166816.5"; exon_number "2";
chr6	StringTie	exon	107719298	107720993	1000	-	.	gene_id "MSTRG.166816"; transcript_id "MSTRG.166816.5"; exon_number "3";
chr6	StringTie	exon	107731974	107732709	1000	-	.	gene_id "MSTRG.166816"; transcript_id "MSTRG.166816.5"; exon_number "4";
chr6	StringTie	transcript	107770779	107824310	1000	-	.	gene_id "MSTRG.166816"; transcript_id "MSTRG.166816.50";
chr6	StringTie	exon	107770779	107770880	1000	-	.	gene_id "MSTRG.166816"; transcript_id "MSTRG.166816.50"; exon_number "1";
chr6	StringTie	exon	107772172	107772386	1000	-	.	gene_id "MSTRG.166816"; transcript_id "MSTRG.166816.50"; exon_number "2";
chr6	StringTie	exon	107824126	107824310	1000	-	.	gene_id "MSTRG.166816"; transcript_id "MSTRG.166816.50"; exon_number "3";
chr6	StringTie	transcript	107813465	107824282	1000	-	.	gene_id "MSTRG.166816"; transcript_id "MSTRG.166816.51";
chr6	StringTie	exon	107813465	107814092	1000	-	.	gene_id "MSTRG.166816"; transcript_id "MSTRG.166816.51"; exon_number "1";
chr6	StringTie	exon	107824126	107824282	1000	-	.	gene_id "MSTRG.166816"; transcript_id "MSTRG.166816.51"; exon_number "2";
chr6	StringTie	transcript	107814227	107824333	1000	-	.	gene_id "MSTRG.166816"; transcript_id "MSTRG.166816.52";
chr6	StringTie	exon	107814227	107814299	1000	-	.	gene_id "MSTRG.166816"; transcript_id "MSTRG.166816.52"; exon_number "1";
chr6	StringTie	exon	107824126	107824333	1000	-	.	gene_id "MSTRG.166816"; transcript_id "MSTRG.166816.52"; exon_number "2";
chr6	StringTie	transcript	107817530	107824333	1000	-	.	gene_id "MSTRG.166816"; transcript_id "MSTRG.166816.53";
chr6	StringTie	exon	107817530	107817617	1000	-	.	gene_id "MSTRG.166816"; transcript_id "MSTRG.166816.53"; exon_number "1";
chr6	StringTie	exon	107824126	107824333	1000	-	.	gene_id "MSTRG.166816"; transcript_id "MSTRG.166816.53"; exon_number "2";
chr6	StringTie	transcript	107695419	107824294	1000	-	.	gene_id "MSTRG.166816"; transcript_id "MSTRG.166816.6";
chr6	StringTie	exon	107695419	107705325	1000	-	.	gene_id "MSTRG.166816"; transcript_id "MSTRG.166816.6"; exon_number "1";
chr6	StringTie	exon	107707866	107708011	1000	-	.	gene_id "MSTRG.166816"; transcript_id "MSTRG.166816.6"; exon_number "2";
chr6	StringTie	exon	107720703	107720993	1000	-	.	gene_id "MSTRG.166816"; transcript_id "MSTRG.166816.6"; exon_number "3";
chr6	StringTie	exon	107744949	107745143	1000	-	.	gene_id "MSTRG.166816"; transcript_id "MSTRG.166816.6"; exon_number "4";
chr6	StringTie	exon	107746689	107746889	1000	-	.	gene_id "MSTRG.166816"; transcript_id "MSTRG.166816.6"; exon_number "5";
chr6	StringTie	exon	107749684	107749813	1000	-	.	gene_id "MSTRG.166816"; transcript_id "MSTRG.166816.6"; exon_number "6";
chr6	StringTie	exon	107755571	107755664	1000	-	.	gene_id "MSTRG.166816"; transcript_id "MSTRG.166816.6"; exon_number "7";
chr6	StringTie	exon	107824126	107824294	1000	-	.	gene_id "MSTRG.166816"; transcript_id "MSTRG.166816.6"; exon_number "8";
chr6	StringTie	transcript	107695419	107824423	1000	-	.	gene_id "MSTRG.166816"; transcript_id "MSTRG.166816.7";
chr6	StringTie	exon	107695419	107705325	1000	-	.	gene_id "MSTRG.166816"; transcript_id "MSTRG.166816.7"; exon_number "1";
chr6	StringTie	exon	107707866	107708011	1000	-	.	gene_id "MSTRG.166816"; transcript_id "MSTRG.166816.7"; exon_number "2";
chr6	StringTie	exon	107720698	107720993	1000	-	.	gene_id "MSTRG.166816"; transcript_id "MSTRG.166816.7"; exon_number "3";
chr6	StringTie	exon	107744949	107746889	1000	-	.	gene_id "MSTRG.166816"; transcript_id "MSTRG.166816.7"; exon_number "4";
chr6	StringTie	exon	107749684	107749813	1000	-	.	gene_id "MSTRG.166816"; transcript_id "MSTRG.166816.7"; exon_number "5";
chr6	StringTie	exon	107824126	107824423	1000	-	.	gene_id "MSTRG.166816"; transcript_id "MSTRG.166816.7"; exon_number "6";
chr6	StringTie	transcript	107695419	107732694	1000	-	.	gene_id "MSTRG.166816"; transcript_id "MSTRG.166816.8";
chr6	StringTie	exon	107695419	107705325	1000	-	.	gene_id "MSTRG.166816"; transcript_id "MSTRG.166816.8"; exon_number "1";
chr6	StringTie	exon	107707866	107708011	1000	-	.	gene_id "MSTRG.166816"; transcript_id "MSTRG.166816.8"; exon_number "2";
chr6	StringTie	exon	107731974	107732694	1000	-	.	gene_id "MSTRG.166816"; transcript_id "MSTRG.166816.8"; exon_number "3";
chr6	StringTie	transcript	107695419	107732686	1000	-	.	gene_id "MSTRG.166816"; transcript_id "MSTRG.166816.9";
chr6	StringTie	exon	107695419	107705325	1000	-	.	gene_id "MSTRG.166816"; transcript_id "MSTRG.166816.9"; exon_number "1";
chr6	StringTie	exon	107707855	107708011	1000	-	.	gene_id "MSTRG.166816"; transcript_id "MSTRG.166816.9"; exon_number "2";
chr6	StringTie	exon	107718324	107720993	1000	-	.	gene_id "MSTRG.166816"; transcript_id "MSTRG.166816.9"; exon_number "3";
chr6	StringTie	exon	107731974	107732686	1000	-	.	gene_id "MSTRG.166816"; transcript_id "MSTRG.166816.9"; exon_number "4";
chr6	StringTie	transcript	107695429	107715217	1000	+	.	gene_id "MSTRG.166817"; transcript_id "MSTRG.166817.1";
chr6	StringTie	exon	107695429	107706975	1000	+	.	gene_id "MSTRG.166817"; transcript_id "MSTRG.166817.1"; exon_number "1";
chr6	StringTie	exon	107714179	107715217	1000	+	.	gene_id "MSTRG.166817"; transcript_id "MSTRG.166817.1"; exon_number "2";
chr6	StringTie	transcript	107706750	107714739	1000	+	.	gene_id "MSTRG.166817"; transcript_id "MSTRG.166817.2";
chr6	StringTie	exon	107706750	107706975	1000	+	.	gene_id "MSTRG.166817"; transcript_id "MSTRG.166817.2"; exon_number "1";
chr6	StringTie	exon	107714174	107714739	1000	+	.	gene_id "MSTRG.166817"; transcript_id "MSTRG.166817.2"; exon_number "2";
chr6	StringTie	transcript	107802626	107817201	1000	+	.	gene_id "MSTRG.166818"; transcript_id "MSTRG.166818.1";
chr6	StringTie	exon	107802626	107803292	1000	+	.	gene_id "MSTRG.166818"; transcript_id "MSTRG.166818.1"; exon_number "1";
chr6	StringTie	exon	107815455	107817201	1000	+	.	gene_id "MSTRG.166818"; transcript_id "MSTRG.166818.1"; exon_number "2";
chr6	StringTie	transcript	107810053	107817547	1000	+	.	gene_id "MSTRG.166818"; transcript_id "MSTRG.166818.2";
chr6	StringTie	exon	107810053	107810173	1000	+	.	gene_id "MSTRG.166818"; transcript_id "MSTRG.166818.2"; exon_number "1";
chr6	StringTie	exon	107815455	107817547	1000	+	.	gene_id "MSTRG.166818"; transcript_id "MSTRG.166818.2"; exon_number "2";
chr6	StringTie	transcript	107812487	107817072	1000	+	.	gene_id "MSTRG.166818"; transcript_id "MSTRG.166818.3";
chr6	StringTie	exon	107812487	107812644	1000	+	.	gene_id "MSTRG.166818"; transcript_id "MSTRG.166818.3"; exon_number "1";
chr6	StringTie	exon	107815455	107817072	1000	+	.	gene_id "MSTRG.166818"; transcript_id "MSTRG.166818.3"; exon_number "2";
chr6	StringTie	transcript	107826787	107827005	1000	.	.	gene_id "MSTRG.166819"; transcript_id "MSTRG.166819.1";
chr6	StringTie	exon	107826787	107827005	1000	.	.	gene_id "MSTRG.166819"; transcript_id "MSTRG.166819.1"; exon_number "1";
chr1	StringTie	transcript	231293438	231293639	1000	.	.	gene_id "MSTRG.16682"; transcript_id "MSTRG.16682.1";
chr1	StringTie	exon	231293438	231293639	1000	.	.	gene_id "MSTRG.16682"; transcript_id "MSTRG.16682.1"; exon_number "1";
chr6	StringTie	transcript	107827884	107828088	1000	.	.	gene_id "MSTRG.166820"; transcript_id "MSTRG.166820.1";
chr6	StringTie	exon	107827884	107828088	1000	.	.	gene_id "MSTRG.166820"; transcript_id "MSTRG.166820.1"; exon_number "1";
chr6	StringTie	transcript	107829472	107829769	1000	.	.	gene_id "MSTRG.166821"; transcript_id "MSTRG.166821.1";
chr6	StringTie	exon	107829472	107829769	1000	.	.	gene_id "MSTRG.166821"; transcript_id "MSTRG.166821.1"; exon_number "1";
chr6	StringTie	transcript	107830610	107833387	1000	.	.	gene_id "MSTRG.166822"; transcript_id "MSTRG.166822.1";
chr6	StringTie	exon	107830610	107833387	1000	.	.	gene_id "MSTRG.166822"; transcript_id "MSTRG.166822.1"; exon_number "1";
chr6	StringTie	transcript	107833913	107834328	1000	.	.	gene_id "MSTRG.166823"; transcript_id "MSTRG.166823.1";
chr6	StringTie	exon	107833913	107834328	1000	.	.	gene_id "MSTRG.166823"; transcript_id "MSTRG.166823.1"; exon_number "1";
chr6	StringTie	transcript	107834841	107835129	1000	.	.	gene_id "MSTRG.166824"; transcript_id "MSTRG.166824.1";
chr6	StringTie	exon	107834841	107835129	1000	.	.	gene_id "MSTRG.166824"; transcript_id "MSTRG.166824.1"; exon_number "1";
chr6	StringTie	transcript	107835616	107835838	1000	.	.	gene_id "MSTRG.166825"; transcript_id "MSTRG.166825.1";
chr6	StringTie	exon	107835616	107835838	1000	.	.	gene_id "MSTRG.166825"; transcript_id "MSTRG.166825.1"; exon_number "1";
chr6	StringTie	transcript	107836271	107837447	1000	.	.	gene_id "MSTRG.166826"; transcript_id "MSTRG.166826.1";
chr6	StringTie	exon	107836271	107837447	1000	.	.	gene_id "MSTRG.166826"; transcript_id "MSTRG.166826.1"; exon_number "1";
chr6	StringTie	transcript	107847894	107849043	1000	.	.	gene_id "MSTRG.166827"; transcript_id "MSTRG.166827.1";
chr6	StringTie	exon	107847894	107849043	1000	.	.	gene_id "MSTRG.166827"; transcript_id "MSTRG.166827.1"; exon_number "1";
chr6	StringTie	transcript	107851857	107852412	1000	.	.	gene_id "MSTRG.166828"; transcript_id "MSTRG.166828.1";
chr6	StringTie	exon	107851857	107852412	1000	.	.	gene_id "MSTRG.166828"; transcript_id "MSTRG.166828.1"; exon_number "1";
chr6	StringTie	transcript	107853445	107855558	1000	.	.	gene_id "MSTRG.166829"; transcript_id "MSTRG.166829.1";
chr6	StringTie	exon	107853445	107855558	1000	.	.	gene_id "MSTRG.166829"; transcript_id "MSTRG.166829.1"; exon_number "1";
chr1	StringTie	transcript	231294192	231294602	1000	.	.	gene_id "MSTRG.16683"; transcript_id "MSTRG.16683.1";
chr1	StringTie	exon	231294192	231294602	1000	.	.	gene_id "MSTRG.16683"; transcript_id "MSTRG.16683.1"; exon_number "1";
chr6	StringTie	transcript	107859450	107860736	1000	.	.	gene_id "MSTRG.166830"; transcript_id "MSTRG.166830.1";
chr6	StringTie	exon	107859450	107860736	1000	.	.	gene_id "MSTRG.166830"; transcript_id "MSTRG.166830.1"; exon_number "1";
chr6	StringTie	transcript	107863306	107865119	1000	.	.	gene_id "MSTRG.166831"; transcript_id "MSTRG.166831.1";
chr6	StringTie	exon	107863306	107865119	1000	.	.	gene_id "MSTRG.166831"; transcript_id "MSTRG.166831.1"; exon_number "1";
chr6	StringTie	transcript	107867756	107958189	1000	-	.	gene_id "MSTRG.166832"; transcript_id "ENST00000369002"; gene_name "SEC63"; ref_gene_id "ENSG00000025796";
chr6	StringTie	exon	107867756	107871847	1000	-	.	gene_id "MSTRG.166832"; transcript_id "ENST00000369002"; exon_number "1"; gene_name "SEC63"; ref_gene_id "ENSG00000025796";
chr6	StringTie	exon	107872808	107872912	1000	-	.	gene_id "MSTRG.166832"; transcript_id "ENST00000369002"; exon_number "2"; gene_name "SEC63"; ref_gene_id "ENSG00000025796";
chr6	StringTie	exon	107876564	107876662	1000	-	.	gene_id "MSTRG.166832"; transcript_id "ENST00000369002"; exon_number "3"; gene_name "SEC63"; ref_gene_id "ENSG00000025796";
chr6	StringTie	exon	107881149	107881250	1000	-	.	gene_id "MSTRG.166832"; transcript_id "ENST00000369002"; exon_number "4"; gene_name "SEC63"; ref_gene_id "ENSG00000025796";
chr6	StringTie	exon	107882988	107883146	1000	-	.	gene_id "MSTRG.166832"; transcript_id "ENST00000369002"; exon_number "5"; gene_name "SEC63"; ref_gene_id "ENSG00000025796";
chr6	StringTie	exon	107893482	107893655	1000	-	.	gene_id "MSTRG.166832"; transcript_id "ENST00000369002"; exon_number "6"; gene_name "SEC63"; ref_gene_id "ENSG00000025796";
chr6	StringTie	exon	107893838	107893897	1000	-	.	gene_id "MSTRG.166832"; transcript_id "ENST00000369002"; exon_number "7"; gene_name "SEC63"; ref_gene_id "ENSG00000025796";
chr6	StringTie	exon	107897649	107897731	1000	-	.	gene_id "MSTRG.166832"; transcript_id "ENST00000369002"; exon_number "8"; gene_name "SEC63"; ref_gene_id "ENSG00000025796";
chr6	StringTie	exon	107901370	107901517	1000	-	.	gene_id "MSTRG.166832"; transcript_id "ENST00000369002"; exon_number "9"; gene_name "SEC63"; ref_gene_id "ENSG00000025796";
chr6	StringTie	exon	107902844	107902998	1000	-	.	gene_id "MSTRG.166832"; transcript_id "ENST00000369002"; exon_number "10"; gene_name "SEC63"; ref_gene_id "ENSG00000025796";
chr6	StringTie	exon	107904629	107904721	1000	-	.	gene_id "MSTRG.166832"; transcript_id "ENST00000369002"; exon_number "11"; gene_name "SEC63"; ref_gene_id "ENSG00000025796";
chr6	StringTie	exon	107906448	107906580	1000	-	.	gene_id "MSTRG.166832"; transcript_id "ENST00000369002"; exon_number "12"; gene_name "SEC63"; ref_gene_id "ENSG00000025796";
chr6	StringTie	exon	107906683	107906777	1000	-	.	gene_id "MSTRG.166832"; transcript_id "ENST00000369002"; exon_number "13"; gene_name "SEC63"; ref_gene_id "ENSG00000025796";
chr6	StringTie	exon	107908927	107909035	1000	-	.	gene_id "MSTRG.166832"; transcript_id "ENST00000369002"; exon_number "14"; gene_name "SEC63"; ref_gene_id "ENSG00000025796";
chr6	StringTie	exon	107911346	107911396	1000	-	.	gene_id "MSTRG.166832"; transcript_id "ENST00000369002"; exon_number "15"; gene_name "SEC63"; ref_gene_id "ENSG00000025796";
chr6	StringTie	exon	107912716	107912774	1000	-	.	gene_id "MSTRG.166832"; transcript_id "ENST00000369002"; exon_number "16"; gene_name "SEC63"; ref_gene_id "ENSG00000025796";
chr6	StringTie	exon	107913366	107913427	1000	-	.	gene_id "MSTRG.166832"; transcript_id "ENST00000369002"; exon_number "17"; gene_name "SEC63"; ref_gene_id "ENSG00000025796";
chr6	StringTie	exon	107921797	107921909	1000	-	.	gene_id "MSTRG.166832"; transcript_id "ENST00000369002"; exon_number "18"; gene_name "SEC63"; ref_gene_id "ENSG00000025796";
chr6	StringTie	exon	107924818	107924932	1000	-	.	gene_id "MSTRG.166832"; transcript_id "ENST00000369002"; exon_number "19"; gene_name "SEC63"; ref_gene_id "ENSG00000025796";
chr6	StringTie	exon	107929415	107929514	1000	-	.	gene_id "MSTRG.166832"; transcript_id "ENST00000369002"; exon_number "20"; gene_name "SEC63"; ref_gene_id "ENSG00000025796";
chr6	StringTie	exon	107957886	107958189	1000	-	.	gene_id "MSTRG.166832"; transcript_id "ENST00000369002"; exon_number "21"; gene_name "SEC63"; ref_gene_id "ENSG00000025796";
chr6	StringTie	transcript	107909008	107957340	1000	-	.	gene_id "MSTRG.166832"; transcript_id "ENST00000429168"; gene_name "SEC63"; ref_gene_id "ENSG00000025796";
chr6	StringTie	exon	107909008	107909035	1000	-	.	gene_id "MSTRG.166832"; transcript_id "ENST00000429168"; exon_number "1"; gene_name "SEC63"; ref_gene_id "ENSG00000025796";
chr6	StringTie	exon	107911346	107911396	1000	-	.	gene_id "MSTRG.166832"; transcript_id "ENST00000429168"; exon_number "2"; gene_name "SEC63"; ref_gene_id "ENSG00000025796";
chr6	StringTie	exon	107912716	107912774	1000	-	.	gene_id "MSTRG.166832"; transcript_id "ENST00000429168"; exon_number "3"; gene_name "SEC63"; ref_gene_id "ENSG00000025796";
chr6	StringTie	exon	107913366	107913427	1000	-	.	gene_id "MSTRG.166832"; transcript_id "ENST00000429168"; exon_number "4"; gene_name "SEC63"; ref_gene_id "ENSG00000025796";
chr6	StringTie	exon	107921797	107921909	1000	-	.	gene_id "MSTRG.166832"; transcript_id "ENST00000429168"; exon_number "5"; gene_name "SEC63"; ref_gene_id "ENSG00000025796";
chr6	StringTie	exon	107924818	107924932	1000	-	.	gene_id "MSTRG.166832"; transcript_id "ENST00000429168"; exon_number "6"; gene_name "SEC63"; ref_gene_id "ENSG00000025796";
chr6	StringTie	exon	107929415	107929514	1000	-	.	gene_id "MSTRG.166832"; transcript_id "ENST00000429168"; exon_number "7"; gene_name "SEC63"; ref_gene_id "ENSG00000025796";
chr6	StringTie	exon	107957222	107957340	1000	-	.	gene_id "MSTRG.166832"; transcript_id "ENST00000429168"; exon_number "8"; gene_name "SEC63"; ref_gene_id "ENSG00000025796";
chr6	StringTie	transcript	107924818	107958111	1000	-	.	gene_id "MSTRG.166832"; transcript_id "ENST00000446496"; gene_name "SEC63"; ref_gene_id "ENSG00000025796";
chr6	StringTie	exon	107924818	107924932	1000	-	.	gene_id "MSTRG.166832"; transcript_id "ENST00000446496"; exon_number "1"; gene_name "SEC63"; ref_gene_id "ENSG00000025796";
chr6	StringTie	exon	107929415	107929514	1000	-	.	gene_id "MSTRG.166832"; transcript_id "ENST00000446496"; exon_number "2"; gene_name "SEC63"; ref_gene_id "ENSG00000025796";
chr6	StringTie	exon	107955965	107956106	1000	-	.	gene_id "MSTRG.166832"; transcript_id "ENST00000446496"; exon_number "3"; gene_name "SEC63"; ref_gene_id "ENSG00000025796";
chr6	StringTie	exon	107957886	107958111	1000	-	.	gene_id "MSTRG.166832"; transcript_id "ENST00000446496"; exon_number "4"; gene_name "SEC63"; ref_gene_id "ENSG00000025796";
chr6	StringTie	transcript	107870765	107877400	1000	-	.	gene_id "MSTRG.166832"; transcript_id "ENST00000459782"; gene_name "SEC63"; ref_gene_id "ENSG00000025796";
chr6	StringTie	exon	107870765	107871847	1000	-	.	gene_id "MSTRG.166832"; transcript_id "ENST00000459782"; exon_number "1"; gene_name "SEC63"; ref_gene_id "ENSG00000025796";
chr6	StringTie	exon	107872808	107872912	1000	-	.	gene_id "MSTRG.166832"; transcript_id "ENST00000459782"; exon_number "2"; gene_name "SEC63"; ref_gene_id "ENSG00000025796";
chr6	StringTie	exon	107876564	107877400	1000	-	.	gene_id "MSTRG.166832"; transcript_id "ENST00000459782"; exon_number "3"; gene_name "SEC63"; ref_gene_id "ENSG00000025796";
chr6	StringTie	transcript	107954584	107958042	1000	-	.	gene_id "MSTRG.166832"; transcript_id "ENST00000460009"; gene_name "SEC63"; ref_gene_id "ENSG00000025796";
chr6	StringTie	exon	107954584	107954766	1000	-	.	gene_id "MSTRG.166832"; transcript_id "ENST00000460009"; exon_number "1"; gene_name "SEC63"; ref_gene_id "ENSG00000025796";
chr6	StringTie	exon	107955965	107956106	1000	-	.	gene_id "MSTRG.166832"; transcript_id "ENST00000460009"; exon_number "2"; gene_name "SEC63"; ref_gene_id "ENSG00000025796";
chr6	StringTie	exon	107957886	107958042	1000	-	.	gene_id "MSTRG.166832"; transcript_id "ENST00000460009"; exon_number "3"; gene_name "SEC63"; ref_gene_id "ENSG00000025796";
chr6	StringTie	transcript	107880960	107883112	1000	-	.	gene_id "MSTRG.166832"; transcript_id "ENST00000465210"; gene_name "SEC63"; ref_gene_id "ENSG00000025796";
chr6	StringTie	exon	107880960	107881250	1000	-	.	gene_id "MSTRG.166832"; transcript_id "ENST00000465210"; exon_number "1"; gene_name "SEC63"; ref_gene_id "ENSG00000025796";
chr6	StringTie	exon	107882988	107883112	1000	-	.	gene_id "MSTRG.166832"; transcript_id "ENST00000465210"; exon_number "2"; gene_name "SEC63"; ref_gene_id "ENSG00000025796";
chr6	StringTie	transcript	107893580	107902900	1000	-	.	gene_id "MSTRG.166832"; transcript_id "ENST00000466419"; gene_name "SEC63"; ref_gene_id "ENSG00000025796";
chr6	StringTie	exon	107893580	107893897	1000	-	.	gene_id "MSTRG.166832"; transcript_id "ENST00000466419"; exon_number "1"; gene_name "SEC63"; ref_gene_id "ENSG00000025796";
chr6	StringTie	exon	107897649	107897731	1000	-	.	gene_id "MSTRG.166832"; transcript_id "ENST00000466419"; exon_number "2"; gene_name "SEC63"; ref_gene_id "ENSG00000025796";
chr6	StringTie	exon	107901370	107901517	1000	-	.	gene_id "MSTRG.166832"; transcript_id "ENST00000466419"; exon_number "3"; gene_name "SEC63"; ref_gene_id "ENSG00000025796";
chr6	StringTie	exon	107902844	107902900	1000	-	.	gene_id "MSTRG.166832"; transcript_id "ENST00000466419"; exon_number "4"; gene_name "SEC63"; ref_gene_id "ENSG00000025796";
chr6	StringTie	transcript	107872885	107883467	1000	-	.	gene_id "MSTRG.166832"; transcript_id "ENST00000473746"; gene_name "SEC63"; ref_gene_id "ENSG00000025796";
chr6	StringTie	exon	107872885	107872912	1000	-	.	gene_id "MSTRG.166832"; transcript_id "ENST00000473746"; exon_number "1"; gene_name "SEC63"; ref_gene_id "ENSG00000025796";
chr6	StringTie	exon	107876564	107876662	1000	-	.	gene_id "MSTRG.166832"; transcript_id "ENST00000473746"; exon_number "2"; gene_name "SEC63"; ref_gene_id "ENSG00000025796";
chr6	StringTie	exon	107881149	107881250	1000	-	.	gene_id "MSTRG.166832"; transcript_id "ENST00000473746"; exon_number "3"; gene_name "SEC63"; ref_gene_id "ENSG00000025796";
chr6	StringTie	exon	107882988	107883467	1000	-	.	gene_id "MSTRG.166832"; transcript_id "ENST00000473746"; exon_number "4"; gene_name "SEC63"; ref_gene_id "ENSG00000025796";
chr6	StringTie	transcript	107911168	107957931	1000	-	.	gene_id "MSTRG.166832"; transcript_id "ENST00000484803"; gene_name "SEC63"; ref_gene_id "ENSG00000025796";
chr6	StringTie	exon	107911168	107911396	1000	-	.	gene_id "MSTRG.166832"; transcript_id "ENST00000484803"; exon_number "1"; gene_name "SEC63"; ref_gene_id "ENSG00000025796";
chr6	StringTie	exon	107912716	107912774	1000	-	.	gene_id "MSTRG.166832"; transcript_id "ENST00000484803"; exon_number "2"; gene_name "SEC63"; ref_gene_id "ENSG00000025796";
chr6	StringTie	exon	107913366	107913427	1000	-	.	gene_id "MSTRG.166832"; transcript_id "ENST00000484803"; exon_number "3"; gene_name "SEC63"; ref_gene_id "ENSG00000025796";
chr6	StringTie	exon	107921797	107921909	1000	-	.	gene_id "MSTRG.166832"; transcript_id "ENST00000484803"; exon_number "4"; gene_name "SEC63"; ref_gene_id "ENSG00000025796";
chr6	StringTie	exon	107924818	107924932	1000	-	.	gene_id "MSTRG.166832"; transcript_id "ENST00000484803"; exon_number "5"; gene_name "SEC63"; ref_gene_id "ENSG00000025796";
chr6	StringTie	exon	107929415	107929514	1000	-	.	gene_id "MSTRG.166832"; transcript_id "ENST00000484803"; exon_number "6"; gene_name "SEC63"; ref_gene_id "ENSG00000025796";
chr6	StringTie	exon	107957886	107957931	1000	-	.	gene_id "MSTRG.166832"; transcript_id "ENST00000484803"; exon_number "7"; gene_name "SEC63"; ref_gene_id "ENSG00000025796";
chr6	StringTie	transcript	107906465	107909159	1000	-	.	gene_id "MSTRG.166832"; transcript_id "ENST00000489455"; gene_name "SEC63"; ref_gene_id "ENSG00000025796";
chr6	StringTie	exon	107906465	107906580	1000	-	.	gene_id "MSTRG.166832"; transcript_id "ENST00000489455"; exon_number "1"; gene_name "SEC63"; ref_gene_id "ENSG00000025796";
chr6	StringTie	exon	107906683	107906777	1000	-	.	gene_id "MSTRG.166832"; transcript_id "ENST00000489455"; exon_number "2"; gene_name "SEC63"; ref_gene_id "ENSG00000025796";
chr6	StringTie	exon	107908927	107909159	1000	-	.	gene_id "MSTRG.166832"; transcript_id "ENST00000489455"; exon_number "3"; gene_name "SEC63"; ref_gene_id "ENSG00000025796";
chr6	StringTie	transcript	107866853	107960402	1000	-	.	gene_id "MSTRG.166832"; transcript_id "MSTRG.166832.1";
chr6	StringTie	exon	107866853	107871847	1000	-	.	gene_id "MSTRG.166832"; transcript_id "MSTRG.166832.1"; exon_number "1";
chr6	StringTie	exon	107872808	107872912	1000	-	.	gene_id "MSTRG.166832"; transcript_id "MSTRG.166832.1"; exon_number "2";
chr6	StringTie	exon	107876564	107876662	1000	-	.	gene_id "MSTRG.166832"; transcript_id "MSTRG.166832.1"; exon_number "3";
chr6	StringTie	exon	107881149	107881250	1000	-	.	gene_id "MSTRG.166832"; transcript_id "MSTRG.166832.1"; exon_number "4";
chr6	StringTie	exon	107882988	107883146	1000	-	.	gene_id "MSTRG.166832"; transcript_id "MSTRG.166832.1"; exon_number "5";
chr6	StringTie	exon	107893482	107893655	1000	-	.	gene_id "MSTRG.166832"; transcript_id "MSTRG.166832.1"; exon_number "6";
chr6	StringTie	exon	107893838	107893897	1000	-	.	gene_id "MSTRG.166832"; transcript_id "MSTRG.166832.1"; exon_number "7";
chr6	StringTie	exon	107897649	107897731	1000	-	.	gene_id "MSTRG.166832"; transcript_id "MSTRG.166832.1"; exon_number "8";
chr6	StringTie	exon	107901370	107901517	1000	-	.	gene_id "MSTRG.166832"; transcript_id "MSTRG.166832.1"; exon_number "9";
chr6	StringTie	exon	107902844	107902998	1000	-	.	gene_id "MSTRG.166832"; transcript_id "MSTRG.166832.1"; exon_number "10";
chr6	StringTie	exon	107904629	107904721	1000	-	.	gene_id "MSTRG.166832"; transcript_id "MSTRG.166832.1"; exon_number "11";
chr6	StringTie	exon	107906448	107906580	1000	-	.	gene_id "MSTRG.166832"; transcript_id "MSTRG.166832.1"; exon_number "12";
chr6	StringTie	exon	107906683	107906777	1000	-	.	gene_id "MSTRG.166832"; transcript_id "MSTRG.166832.1"; exon_number "13";
chr6	StringTie	exon	107908927	107909035	1000	-	.	gene_id "MSTRG.166832"; transcript_id "MSTRG.166832.1"; exon_number "14";
chr6	StringTie	exon	107911346	107911396	1000	-	.	gene_id "MSTRG.166832"; transcript_id "MSTRG.166832.1"; exon_number "15";
chr6	StringTie	exon	107912716	107912774	1000	-	.	gene_id "MSTRG.166832"; transcript_id "MSTRG.166832.1"; exon_number "16";
chr6	StringTie	exon	107913366	107913427	1000	-	.	gene_id "MSTRG.166832"; transcript_id "MSTRG.166832.1"; exon_number "17";
chr6	StringTie	exon	107921797	107921909	1000	-	.	gene_id "MSTRG.166832"; transcript_id "MSTRG.166832.1"; exon_number "18";
chr6	StringTie	exon	107924818	107924932	1000	-	.	gene_id "MSTRG.166832"; transcript_id "MSTRG.166832.1"; exon_number "19";
chr6	StringTie	exon	107929415	107929514	1000	-	.	gene_id "MSTRG.166832"; transcript_id "MSTRG.166832.1"; exon_number "20";
chr6	StringTie	exon	107955965	107956106	1000	-	.	gene_id "MSTRG.166832"; transcript_id "MSTRG.166832.1"; exon_number "21";
chr6	StringTie	exon	107957886	107960402	1000	-	.	gene_id "MSTRG.166832"; transcript_id "MSTRG.166832.1"; exon_number "22";
chr6	StringTie	transcript	107867756	107909055	1000	-	.	gene_id "MSTRG.166832"; transcript_id "MSTRG.166832.10";
chr6	StringTie	exon	107867756	107871847	1000	-	.	gene_id "MSTRG.166832"; transcript_id "MSTRG.166832.10"; exon_number "1";
chr6	StringTie	exon	107872808	107872912	1000	-	.	gene_id "MSTRG.166832"; transcript_id "MSTRG.166832.10"; exon_number "2";
chr6	StringTie	exon	107881149	107881250	1000	-	.	gene_id "MSTRG.166832"; transcript_id "MSTRG.166832.10"; exon_number "3";
chr6	StringTie	exon	107882988	107883146	1000	-	.	gene_id "MSTRG.166832"; transcript_id "MSTRG.166832.10"; exon_number "4";
chr6	StringTie	exon	107893482	107893652	1000	-	.	gene_id "MSTRG.166832"; transcript_id "MSTRG.166832.10"; exon_number "5";
chr6	StringTie	exon	107893838	107893897	1000	-	.	gene_id "MSTRG.166832"; transcript_id "MSTRG.166832.10"; exon_number "6";
chr6	StringTie	exon	107897649	107897731	1000	-	.	gene_id "MSTRG.166832"; transcript_id "MSTRG.166832.10"; exon_number "7";
chr6	StringTie	exon	107901370	107901517	1000	-	.	gene_id "MSTRG.166832"; transcript_id "MSTRG.166832.10"; exon_number "8";
chr6	StringTie	exon	107902844	107902998	1000	-	.	gene_id "MSTRG.166832"; transcript_id "MSTRG.166832.10"; exon_number "9";
chr6	StringTie	exon	107904629	107904721	1000	-	.	gene_id "MSTRG.166832"; transcript_id "MSTRG.166832.10"; exon_number "10";
chr6	StringTie	exon	107906448	107906580	1000	-	.	gene_id "MSTRG.166832"; transcript_id "MSTRG.166832.10"; exon_number "11";
chr6	StringTie	exon	107906683	107906777	1000	-	.	gene_id "MSTRG.166832"; transcript_id "MSTRG.166832.10"; exon_number "12";
chr6	StringTie	exon	107908927	107909055	1000	-	.	gene_id "MSTRG.166832"; transcript_id "MSTRG.166832.10"; exon_number "13";
chr6	StringTie	transcript	107867756	107958184	1000	-	.	gene_id "MSTRG.166832"; transcript_id "MSTRG.166832.11";
chr6	StringTie	exon	107867756	107871847	1000	-	.	gene_id "MSTRG.166832"; transcript_id "MSTRG.166832.11"; exon_number "1";
chr6	StringTie	exon	107872808	107872912	1000	-	.	gene_id "MSTRG.166832"; transcript_id "MSTRG.166832.11"; exon_number "2";
chr6	StringTie	exon	107876564	107876662	1000	-	.	gene_id "MSTRG.166832"; transcript_id "MSTRG.166832.11"; exon_number "3";
chr6	StringTie	exon	107881149	107881250	1000	-	.	gene_id "MSTRG.166832"; transcript_id "MSTRG.166832.11"; exon_number "4";
chr6	StringTie	exon	107882988	107883146	1000	-	.	gene_id "MSTRG.166832"; transcript_id "MSTRG.166832.11"; exon_number "5";
chr6	StringTie	exon	107893482	107893655	1000	-	.	gene_id "MSTRG.166832"; transcript_id "MSTRG.166832.11"; exon_number "6";
chr6	StringTie	exon	107893838	107893897	1000	-	.	gene_id "MSTRG.166832"; transcript_id "MSTRG.166832.11"; exon_number "7";
chr6	StringTie	exon	107897649	107897731	1000	-	.	gene_id "MSTRG.166832"; transcript_id "MSTRG.166832.11"; exon_number "8";
chr6	StringTie	exon	107901370	107901517	1000	-	.	gene_id "MSTRG.166832"; transcript_id "MSTRG.166832.11"; exon_number "9";
chr6	StringTie	exon	107902844	107902998	1000	-	.	gene_id "MSTRG.166832"; transcript_id "MSTRG.166832.11"; exon_number "10";
chr6	StringTie	exon	107904629	107904721	1000	-	.	gene_id "MSTRG.166832"; transcript_id "MSTRG.166832.11"; exon_number "11";
chr6	StringTie	exon	107906448	107906580	1000	-	.	gene_id "MSTRG.166832"; transcript_id "MSTRG.166832.11"; exon_number "12";
chr6	StringTie	exon	107906683	107906777	1000	-	.	gene_id "MSTRG.166832"; transcript_id "MSTRG.166832.11"; exon_number "13";
chr6	StringTie	exon	107908927	107909035	1000	-	.	gene_id "MSTRG.166832"; transcript_id "MSTRG.166832.11"; exon_number "14";
chr6	StringTie	exon	107911346	107911396	1000	-	.	gene_id "MSTRG.166832"; transcript_id "MSTRG.166832.11"; exon_number "15";
chr6	StringTie	exon	107912716	107912774	1000	-	.	gene_id "MSTRG.166832"; transcript_id "MSTRG.166832.11"; exon_number "16";
chr6	StringTie	exon	107913366	107913427	1000	-	.	gene_id "MSTRG.166832"; transcript_id "MSTRG.166832.11"; exon_number "17";
chr6	StringTie	exon	107921797	107921909	1000	-	.	gene_id "MSTRG.166832"; transcript_id "MSTRG.166832.11"; exon_number "18";
chr6	StringTie	exon	107924818	107924932	1000	-	.	gene_id "MSTRG.166832"; transcript_id "MSTRG.166832.11"; exon_number "19";
chr6	StringTie	exon	107957886	107958184	1000	-	.	gene_id "MSTRG.166832"; transcript_id "MSTRG.166832.11"; exon_number "20";
chr6	StringTie	transcript	107867756	107958192	1000	-	.	gene_id "MSTRG.166832"; transcript_id "MSTRG.166832.12";
chr6	StringTie	exon	107867756	107871847	1000	-	.	gene_id "MSTRG.166832"; transcript_id "MSTRG.166832.12"; exon_number "1";
chr6	StringTie	exon	107872808	107872912	1000	-	.	gene_id "MSTRG.166832"; transcript_id "MSTRG.166832.12"; exon_number "2";
chr6	StringTie	exon	107876564	107876662	1000	-	.	gene_id "MSTRG.166832"; transcript_id "MSTRG.166832.12"; exon_number "3";
chr6	StringTie	exon	107881149	107881250	1000	-	.	gene_id "MSTRG.166832"; transcript_id "MSTRG.166832.12"; exon_number "4";
chr6	StringTie	exon	107882988	107883146	1000	-	.	gene_id "MSTRG.166832"; transcript_id "MSTRG.166832.12"; exon_number "5";
chr6	StringTie	exon	107893482	107893655	1000	-	.	gene_id "MSTRG.166832"; transcript_id "MSTRG.166832.12"; exon_number "6";
chr6	StringTie	exon	107893838	107893897	1000	-	.	gene_id "MSTRG.166832"; transcript_id "MSTRG.166832.12"; exon_number "7";
chr6	StringTie	exon	107897649	107897731	1000	-	.	gene_id "MSTRG.166832"; transcript_id "MSTRG.166832.12"; exon_number "8";
chr6	StringTie	exon	107901370	107901517	1000	-	.	gene_id "MSTRG.166832"; transcript_id "MSTRG.166832.12"; exon_number "9";
chr6	StringTie	exon	107902844	107902994	1000	-	.	gene_id "MSTRG.166832"; transcript_id "MSTRG.166832.12"; exon_number "10";
chr6	StringTie	exon	107904629	107904721	1000	-	.	gene_id "MSTRG.166832"; transcript_id "MSTRG.166832.12"; exon_number "11";
chr6	StringTie	exon	107906448	107906580	1000	-	.	gene_id "MSTRG.166832"; transcript_id "MSTRG.166832.12"; exon_number "12";
chr6	StringTie	exon	107906683	107906777	1000	-	.	gene_id "MSTRG.166832"; transcript_id "MSTRG.166832.12"; exon_number "13";
chr6	StringTie	exon	107908927	107909035	1000	-	.	gene_id "MSTRG.166832"; transcript_id "MSTRG.166832.12"; exon_number "14";
chr6	StringTie	exon	107911346	107911396	1000	-	.	gene_id "MSTRG.166832"; transcript_id "MSTRG.166832.12"; exon_number "15";
chr6	StringTie	exon	107912716	107912774	1000	-	.	gene_id "MSTRG.166832"; transcript_id "MSTRG.166832.12"; exon_number "16";
chr6	StringTie	exon	107913366	107913427	1000	-	.	gene_id "MSTRG.166832"; transcript_id "MSTRG.166832.12"; exon_number "17";
chr6	StringTie	exon	107921797	107921909	1000	-	.	gene_id "MSTRG.166832"; transcript_id "MSTRG.166832.12"; exon_number "18";
chr6	StringTie	exon	107924818	107924932	1000	-	.	gene_id "MSTRG.166832"; transcript_id "MSTRG.166832.12"; exon_number "19";
chr6	StringTie	exon	107957886	107958192	1000	-	.	gene_id "MSTRG.166832"; transcript_id "MSTRG.166832.12"; exon_number "20";
chr6	StringTie	transcript	107867756	107958121	1000	-	.	gene_id "MSTRG.166832"; transcript_id "MSTRG.166832.13";
chr6	StringTie	exon	107867756	107871847	1000	-	.	gene_id "MSTRG.166832"; transcript_id "MSTRG.166832.13"; exon_number "1";
chr6	StringTie	exon	107872808	107872912	1000	-	.	gene_id "MSTRG.166832"; transcript_id "MSTRG.166832.13"; exon_number "2";
chr6	StringTie	exon	107876564	107876662	1000	-	.	gene_id "MSTRG.166832"; transcript_id "MSTRG.166832.13"; exon_number "3";
chr6	StringTie	exon	107881149	107881250	1000	-	.	gene_id "MSTRG.166832"; transcript_id "MSTRG.166832.13"; exon_number "4";
chr6	StringTie	exon	107882988	107883146	1000	-	.	gene_id "MSTRG.166832"; transcript_id "MSTRG.166832.13"; exon_number "5";
chr6	StringTie	exon	107893482	107893652	1000	-	.	gene_id "MSTRG.166832"; transcript_id "MSTRG.166832.13"; exon_number "6";
chr6	StringTie	exon	107893838	107893897	1000	-	.	gene_id "MSTRG.166832"; transcript_id "MSTRG.166832.13"; exon_number "7";
chr6	StringTie	exon	107897649	107897731	1000	-	.	gene_id "MSTRG.166832"; transcript_id "MSTRG.166832.13"; exon_number "8";
chr6	StringTie	exon	107901370	107901517	1000	-	.	gene_id "MSTRG.166832"; transcript_id "MSTRG.166832.13"; exon_number "9";
chr6	StringTie	exon	107902844	107902998	1000	-	.	gene_id "MSTRG.166832"; transcript_id "MSTRG.166832.13"; exon_number "10";
chr6	StringTie	exon	107904629	107904721	1000	-	.	gene_id "MSTRG.166832"; transcript_id "MSTRG.166832.13"; exon_number "11";
chr6	StringTie	exon	107906448	107906580	1000	-	.	gene_id "MSTRG.166832"; transcript_id "MSTRG.166832.13"; exon_number "12";
chr6	StringTie	exon	107906683	107906777	1000	-	.	gene_id "MSTRG.166832"; transcript_id "MSTRG.166832.13"; exon_number "13";
chr6	StringTie	exon	107908927	107909035	1000	-	.	gene_id "MSTRG.166832"; transcript_id "MSTRG.166832.13"; exon_number "14";
chr6	StringTie	exon	107911346	107911396	1000	-	.	gene_id "MSTRG.166832"; transcript_id "MSTRG.166832.13"; exon_number "15";
chr6	StringTie	exon	107912716	107912774	1000	-	.	gene_id "MSTRG.166832"; transcript_id "MSTRG.166832.13"; exon_number "16";
chr6	StringTie	exon	107913366	107913427	1000	-	.	gene_id "MSTRG.166832"; transcript_id "MSTRG.166832.13"; exon_number "17";
chr6	StringTie	exon	107921797	107921909	1000	-	.	gene_id "MSTRG.166832"; transcript_id "MSTRG.166832.13"; exon_number "18";
chr6	StringTie	exon	107924818	107924932	1000	-	.	gene_id "MSTRG.166832"; transcript_id "MSTRG.166832.13"; exon_number "19";
chr6	StringTie	exon	107929415	107929514	1000	-	.	gene_id "MSTRG.166832"; transcript_id "MSTRG.166832.13"; exon_number "20";
chr6	StringTie	exon	107957886	107958121	1000	-	.	gene_id "MSTRG.166832"; transcript_id "MSTRG.166832.13"; exon_number "21";
chr6	StringTie	transcript	107867756	107958188	1000	-	.	gene_id "MSTRG.166832"; transcript_id "MSTRG.166832.14";
chr6	StringTie	exon	107867756	107871847	1000	-	.	gene_id "MSTRG.166832"; transcript_id "MSTRG.166832.14"; exon_number "1";
chr6	StringTie	exon	107872808	107872912	1000	-	.	gene_id "MSTRG.166832"; transcript_id "MSTRG.166832.14"; exon_number "2";
chr6	StringTie	exon	107876564	107876662	1000	-	.	gene_id "MSTRG.166832"; transcript_id "MSTRG.166832.14"; exon_number "3";
chr6	StringTie	exon	107881149	107881250	1000	-	.	gene_id "MSTRG.166832"; transcript_id "MSTRG.166832.14"; exon_number "4";
chr6	StringTie	exon	107882988	107883146	1000	-	.	gene_id "MSTRG.166832"; transcript_id "MSTRG.166832.14"; exon_number "5";
chr6	StringTie	exon	107893482	107893652	1000	-	.	gene_id "MSTRG.166832"; transcript_id "MSTRG.166832.14"; exon_number "6";
chr6	StringTie	exon	107893838	107893897	1000	-	.	gene_id "MSTRG.166832"; transcript_id "MSTRG.166832.14"; exon_number "7";
chr6	StringTie	exon	107897649	107897731	1000	-	.	gene_id "MSTRG.166832"; transcript_id "MSTRG.166832.14"; exon_number "8";
chr6	StringTie	exon	107901370	107901517	1000	-	.	gene_id "MSTRG.166832"; transcript_id "MSTRG.166832.14"; exon_number "9";
chr6	StringTie	exon	107902844	107902994	1000	-	.	gene_id "MSTRG.166832"; transcript_id "MSTRG.166832.14"; exon_number "10";
chr6	StringTie	exon	107904629	107904721	1000	-	.	gene_id "MSTRG.166832"; transcript_id "MSTRG.166832.14"; exon_number "11";
chr6	StringTie	exon	107906448	107906580	1000	-	.	gene_id "MSTRG.166832"; transcript_id "MSTRG.166832.14"; exon_number "12";
chr6	StringTie	exon	107906683	107906777	1000	-	.	gene_id "MSTRG.166832"; transcript_id "MSTRG.166832.14"; exon_number "13";
chr6	StringTie	exon	107908927	107909035	1000	-	.	gene_id "MSTRG.166832"; transcript_id "MSTRG.166832.14"; exon_number "14";
chr6	StringTie	exon	107911346	107911396	1000	-	.	gene_id "MSTRG.166832"; transcript_id "MSTRG.166832.14"; exon_number "15";
chr6	StringTie	exon	107912716	107912774	1000	-	.	gene_id "MSTRG.166832"; transcript_id "MSTRG.166832.14"; exon_number "16";
chr6	StringTie	exon	107913366	107913427	1000	-	.	gene_id "MSTRG.166832"; transcript_id "MSTRG.166832.14"; exon_number "17";
chr6	StringTie	exon	107921797	107921909	1000	-	.	gene_id "MSTRG.166832"; transcript_id "MSTRG.166832.14"; exon_number "18";
chr6	StringTie	exon	107924818	107924932	1000	-	.	gene_id "MSTRG.166832"; transcript_id "MSTRG.166832.14"; exon_number "19";
chr6	StringTie	exon	107929415	107929514	1000	-	.	gene_id "MSTRG.166832"; transcript_id "MSTRG.166832.14"; exon_number "20";
chr6	StringTie	exon	107957886	107958188	1000	-	.	gene_id "MSTRG.166832"; transcript_id "MSTRG.166832.14"; exon_number "21";
chr6	StringTie	transcript	107867756	107958192	1000	-	.	gene_id "MSTRG.166832"; transcript_id "MSTRG.166832.15";
chr6	StringTie	exon	107867756	107871847	1000	-	.	gene_id "MSTRG.166832"; transcript_id "MSTRG.166832.15"; exon_number "1";
chr6	StringTie	exon	107872808	107872912	1000	-	.	gene_id "MSTRG.166832"; transcript_id "MSTRG.166832.15"; exon_number "2";
chr6	StringTie	exon	107876564	107876662	1000	-	.	gene_id "MSTRG.166832"; transcript_id "MSTRG.166832.15"; exon_number "3";
chr6	StringTie	exon	107881149	107881250	1000	-	.	gene_id "MSTRG.166832"; transcript_id "MSTRG.166832.15"; exon_number "4";
chr6	StringTie	exon	107882975	107883146	1000	-	.	gene_id "MSTRG.166832"; transcript_id "MSTRG.166832.15"; exon_number "5";
chr6	StringTie	exon	107893482	107893652	1000	-	.	gene_id "MSTRG.166832"; transcript_id "MSTRG.166832.15"; exon_number "6";
chr6	StringTie	exon	107893838	107893897	1000	-	.	gene_id "MSTRG.166832"; transcript_id "MSTRG.166832.15"; exon_number "7";
chr6	StringTie	exon	107897649	107897731	1000	-	.	gene_id "MSTRG.166832"; transcript_id "MSTRG.166832.15"; exon_number "8";
chr6	StringTie	exon	107901370	107901517	1000	-	.	gene_id "MSTRG.166832"; transcript_id "MSTRG.166832.15"; exon_number "9";
chr6	StringTie	exon	107902844	107902994	1000	-	.	gene_id "MSTRG.166832"; transcript_id "MSTRG.166832.15"; exon_number "10";
chr6	StringTie	exon	107904629	107904721	1000	-	.	gene_id "MSTRG.166832"; transcript_id "MSTRG.166832.15"; exon_number "11";
chr6	StringTie	exon	107906448	107906580	1000	-	.	gene_id "MSTRG.166832"; transcript_id "MSTRG.166832.15"; exon_number "12";
chr6	StringTie	exon	107906683	107906777	1000	-	.	gene_id "MSTRG.166832"; transcript_id "MSTRG.166832.15"; exon_number "13";
chr6	StringTie	exon	107908927	107909035	1000	-	.	gene_id "MSTRG.166832"; transcript_id "MSTRG.166832.15"; exon_number "14";
chr6	StringTie	exon	107911346	107911396	1000	-	.	gene_id "MSTRG.166832"; transcript_id "MSTRG.166832.15"; exon_number "15";
chr6	StringTie	exon	107912716	107912774	1000	-	.	gene_id "MSTRG.166832"; transcript_id "MSTRG.166832.15"; exon_number "16";
chr6	StringTie	exon	107913366	107913427	1000	-	.	gene_id "MSTRG.166832"; transcript_id "MSTRG.166832.15"; exon_number "17";
chr6	StringTie	exon	107921797	107921909	1000	-	.	gene_id "MSTRG.166832"; transcript_id "MSTRG.166832.15"; exon_number "18";
chr6	StringTie	exon	107924818	107924932	1000	-	.	gene_id "MSTRG.166832"; transcript_id "MSTRG.166832.15"; exon_number "19";
chr6	StringTie	exon	107929415	107929514	1000	-	.	gene_id "MSTRG.166832"; transcript_id "MSTRG.166832.15"; exon_number "20";
chr6	StringTie	exon	107957886	107958192	1000	-	.	gene_id "MSTRG.166832"; transcript_id "MSTRG.166832.15"; exon_number "21";
chr6	StringTie	transcript	107867759	107958167	1000	-	.	gene_id "MSTRG.166832"; transcript_id "MSTRG.166832.17";
chr6	StringTie	exon	107867759	107871847	1000	-	.	gene_id "MSTRG.166832"; transcript_id "MSTRG.166832.17"; exon_number "1";
chr6	StringTie	exon	107872808	107872912	1000	-	.	gene_id "MSTRG.166832"; transcript_id "MSTRG.166832.17"; exon_number "2";
chr6	StringTie	exon	107876564	107876662	1000	-	.	gene_id "MSTRG.166832"; transcript_id "MSTRG.166832.17"; exon_number "3";
chr6	StringTie	exon	107881149	107881250	1000	-	.	gene_id "MSTRG.166832"; transcript_id "MSTRG.166832.17"; exon_number "4";
chr6	StringTie	exon	107882988	107883146	1000	-	.	gene_id "MSTRG.166832"; transcript_id "MSTRG.166832.17"; exon_number "5";
chr6	StringTie	exon	107893482	107893655	1000	-	.	gene_id "MSTRG.166832"; transcript_id "MSTRG.166832.17"; exon_number "6";
chr6	StringTie	exon	107893838	107893897	1000	-	.	gene_id "MSTRG.166832"; transcript_id "MSTRG.166832.17"; exon_number "7";
chr6	StringTie	exon	107897649	107897731	1000	-	.	gene_id "MSTRG.166832"; transcript_id "MSTRG.166832.17"; exon_number "8";
chr6	StringTie	exon	107901370	107901517	1000	-	.	gene_id "MSTRG.166832"; transcript_id "MSTRG.166832.17"; exon_number "9";
chr6	StringTie	exon	107902844	107902994	1000	-	.	gene_id "MSTRG.166832"; transcript_id "MSTRG.166832.17"; exon_number "10";
chr6	StringTie	exon	107904629	107904721	1000	-	.	gene_id "MSTRG.166832"; transcript_id "MSTRG.166832.17"; exon_number "11";
chr6	StringTie	exon	107906448	107906580	1000	-	.	gene_id "MSTRG.166832"; transcript_id "MSTRG.166832.17"; exon_number "12";
chr6	StringTie	exon	107906683	107906777	1000	-	.	gene_id "MSTRG.166832"; transcript_id "MSTRG.166832.17"; exon_number "13";
chr6	StringTie	exon	107908927	107909035	1000	-	.	gene_id "MSTRG.166832"; transcript_id "MSTRG.166832.17"; exon_number "14";
chr6	StringTie	exon	107911346	107911396	1000	-	.	gene_id "MSTRG.166832"; transcript_id "MSTRG.166832.17"; exon_number "15";
chr6	StringTie	exon	107912716	107912774	1000	-	.	gene_id "MSTRG.166832"; transcript_id "MSTRG.166832.17"; exon_number "16";
chr6	StringTie	exon	107913366	107913427	1000	-	.	gene_id "MSTRG.166832"; transcript_id "MSTRG.166832.17"; exon_number "17";
chr6	StringTie	exon	107921797	107921909	1000	-	.	gene_id "MSTRG.166832"; transcript_id "MSTRG.166832.17"; exon_number "18";
chr6	StringTie	exon	107924818	107924932	1000	-	.	gene_id "MSTRG.166832"; transcript_id "MSTRG.166832.17"; exon_number "19";
chr6	StringTie	exon	107929415	107929514	1000	-	.	gene_id "MSTRG.166832"; transcript_id "MSTRG.166832.17"; exon_number "20";
chr6	StringTie	exon	107957886	107958167	1000	-	.	gene_id "MSTRG.166832"; transcript_id "MSTRG.166832.17"; exon_number "21";
chr6	StringTie	transcript	107870759	107909035	1000	-	.	gene_id "MSTRG.166832"; transcript_id "MSTRG.166832.18";
chr6	StringTie	exon	107870759	107871847	1000	-	.	gene_id "MSTRG.166832"; transcript_id "MSTRG.166832.18"; exon_number "1";
chr6	StringTie	exon	107872808	107872912	1000	-	.	gene_id "MSTRG.166832"; transcript_id "MSTRG.166832.18"; exon_number "2";
chr6	StringTie	exon	107876564	107876662	1000	-	.	gene_id "MSTRG.166832"; transcript_id "MSTRG.166832.18"; exon_number "3";
chr6	StringTie	exon	107881149	107881250	1000	-	.	gene_id "MSTRG.166832"; transcript_id "MSTRG.166832.18"; exon_number "4";
chr6	StringTie	exon	107882975	107883146	1000	-	.	gene_id "MSTRG.166832"; transcript_id "MSTRG.166832.18"; exon_number "5";
chr6	StringTie	exon	107893482	107893655	1000	-	.	gene_id "MSTRG.166832"; transcript_id "MSTRG.166832.18"; exon_number "6";
chr6	StringTie	exon	107893838	107893897	1000	-	.	gene_id "MSTRG.166832"; transcript_id "MSTRG.166832.18"; exon_number "7";
chr6	StringTie	exon	107897649	107897731	1000	-	.	gene_id "MSTRG.166832"; transcript_id "MSTRG.166832.18"; exon_number "8";
chr6	StringTie	exon	107901370	107901517	1000	-	.	gene_id "MSTRG.166832"; transcript_id "MSTRG.166832.18"; exon_number "9";
chr6	StringTie	exon	107902844	107902998	1000	-	.	gene_id "MSTRG.166832"; transcript_id "MSTRG.166832.18"; exon_number "10";
chr6	StringTie	exon	107904629	107904721	1000	-	.	gene_id "MSTRG.166832"; transcript_id "MSTRG.166832.18"; exon_number "11";
chr6	StringTie	exon	107906448	107906580	1000	-	.	gene_id "MSTRG.166832"; transcript_id "MSTRG.166832.18"; exon_number "12";
chr6	StringTie	exon	107906683	107906777	1000	-	.	gene_id "MSTRG.166832"; transcript_id "MSTRG.166832.18"; exon_number "13";
chr6	StringTie	exon	107908927	107909035	1000	-	.	gene_id "MSTRG.166832"; transcript_id "MSTRG.166832.18"; exon_number "14";
chr6	StringTie	transcript	107867114	107931125	1000	-	.	gene_id "MSTRG.166832"; transcript_id "MSTRG.166832.2";
chr6	StringTie	exon	107867114	107871847	1000	-	.	gene_id "MSTRG.166832"; transcript_id "MSTRG.166832.2"; exon_number "1";
chr6	StringTie	exon	107872808	107872912	1000	-	.	gene_id "MSTRG.166832"; transcript_id "MSTRG.166832.2"; exon_number "2";
chr6	StringTie	exon	107876564	107876662	1000	-	.	gene_id "MSTRG.166832"; transcript_id "MSTRG.166832.2"; exon_number "3";
chr6	StringTie	exon	107881149	107881250	1000	-	.	gene_id "MSTRG.166832"; transcript_id "MSTRG.166832.2"; exon_number "4";
chr6	StringTie	exon	107882988	107883146	1000	-	.	gene_id "MSTRG.166832"; transcript_id "MSTRG.166832.2"; exon_number "5";
chr6	StringTie	exon	107893482	107893655	1000	-	.	gene_id "MSTRG.166832"; transcript_id "MSTRG.166832.2"; exon_number "6";
chr6	StringTie	exon	107893838	107893897	1000	-	.	gene_id "MSTRG.166832"; transcript_id "MSTRG.166832.2"; exon_number "7";
chr6	StringTie	exon	107897649	107897731	1000	-	.	gene_id "MSTRG.166832"; transcript_id "MSTRG.166832.2"; exon_number "8";
chr6	StringTie	exon	107901370	107901517	1000	-	.	gene_id "MSTRG.166832"; transcript_id "MSTRG.166832.2"; exon_number "9";
chr6	StringTie	exon	107902844	107902998	1000	-	.	gene_id "MSTRG.166832"; transcript_id "MSTRG.166832.2"; exon_number "10";
chr6	StringTie	exon	107904629	107904721	1000	-	.	gene_id "MSTRG.166832"; transcript_id "MSTRG.166832.2"; exon_number "11";
chr6	StringTie	exon	107906448	107906580	1000	-	.	gene_id "MSTRG.166832"; transcript_id "MSTRG.166832.2"; exon_number "12";
chr6	StringTie	exon	107906683	107906777	1000	-	.	gene_id "MSTRG.166832"; transcript_id "MSTRG.166832.2"; exon_number "13";
chr6	StringTie	exon	107908927	107909035	1000	-	.	gene_id "MSTRG.166832"; transcript_id "MSTRG.166832.2"; exon_number "14";
chr6	StringTie	exon	107911346	107911396	1000	-	.	gene_id "MSTRG.166832"; transcript_id "MSTRG.166832.2"; exon_number "15";
chr6	StringTie	exon	107912716	107912774	1000	-	.	gene_id "MSTRG.166832"; transcript_id "MSTRG.166832.2"; exon_number "16";
chr6	StringTie	exon	107913366	107913427	1000	-	.	gene_id "MSTRG.166832"; transcript_id "MSTRG.166832.2"; exon_number "17";
chr6	StringTie	exon	107921797	107921909	1000	-	.	gene_id "MSTRG.166832"; transcript_id "MSTRG.166832.2"; exon_number "18";
chr6	StringTie	exon	107924818	107924932	1000	-	.	gene_id "MSTRG.166832"; transcript_id "MSTRG.166832.2"; exon_number "19";
chr6	StringTie	exon	107929415	107929514	1000	-	.	gene_id "MSTRG.166832"; transcript_id "MSTRG.166832.2"; exon_number "20";
chr6	StringTie	exon	107931070	107931125	1000	-	.	gene_id "MSTRG.166832"; transcript_id "MSTRG.166832.2"; exon_number "21";
chr6	StringTie	transcript	107940147	107958185	1000	-	.	gene_id "MSTRG.166832"; transcript_id "MSTRG.166832.27";
chr6	StringTie	exon	107940147	107940178	1000	-	.	gene_id "MSTRG.166832"; transcript_id "MSTRG.166832.27"; exon_number "1";
chr6	StringTie	exon	107957886	107958185	1000	-	.	gene_id "MSTRG.166832"; transcript_id "MSTRG.166832.27"; exon_number "2";
chr6	StringTie	transcript	107954645	107958176	1000	-	.	gene_id "MSTRG.166832"; transcript_id "MSTRG.166832.29";
chr6	StringTie	exon	107954645	107954766	1000	-	.	gene_id "MSTRG.166832"; transcript_id "MSTRG.166832.29"; exon_number "1";
chr6	StringTie	exon	107957886	107958176	1000	-	.	gene_id "MSTRG.166832"; transcript_id "MSTRG.166832.29"; exon_number "2";
chr6	StringTie	transcript	107867265	107960086	1000	-	.	gene_id "MSTRG.166832"; transcript_id "MSTRG.166832.3";
chr6	StringTie	exon	107867265	107871847	1000	-	.	gene_id "MSTRG.166832"; transcript_id "MSTRG.166832.3"; exon_number "1";
chr6	StringTie	exon	107872808	107872912	1000	-	.	gene_id "MSTRG.166832"; transcript_id "MSTRG.166832.3"; exon_number "2";
chr6	StringTie	exon	107876564	107876662	1000	-	.	gene_id "MSTRG.166832"; transcript_id "MSTRG.166832.3"; exon_number "3";
chr6	StringTie	exon	107881149	107881250	1000	-	.	gene_id "MSTRG.166832"; transcript_id "MSTRG.166832.3"; exon_number "4";
chr6	StringTie	exon	107882988	107883146	1000	-	.	gene_id "MSTRG.166832"; transcript_id "MSTRG.166832.3"; exon_number "5";
chr6	StringTie	exon	107893482	107893655	1000	-	.	gene_id "MSTRG.166832"; transcript_id "MSTRG.166832.3"; exon_number "6";
chr6	StringTie	exon	107893838	107893897	1000	-	.	gene_id "MSTRG.166832"; transcript_id "MSTRG.166832.3"; exon_number "7";
chr6	StringTie	exon	107897649	107897731	1000	-	.	gene_id "MSTRG.166832"; transcript_id "MSTRG.166832.3"; exon_number "8";
chr6	StringTie	exon	107901370	107901517	1000	-	.	gene_id "MSTRG.166832"; transcript_id "MSTRG.166832.3"; exon_number "9";
chr6	StringTie	exon	107902844	107902998	1000	-	.	gene_id "MSTRG.166832"; transcript_id "MSTRG.166832.3"; exon_number "10";
chr6	StringTie	exon	107904629	107904721	1000	-	.	gene_id "MSTRG.166832"; transcript_id "MSTRG.166832.3"; exon_number "11";
chr6	StringTie	exon	107906448	107906580	1000	-	.	gene_id "MSTRG.166832"; transcript_id "MSTRG.166832.3"; exon_number "12";
chr6	StringTie	exon	107906683	107906777	1000	-	.	gene_id "MSTRG.166832"; transcript_id "MSTRG.166832.3"; exon_number "13";
chr6	StringTie	exon	107908927	107909035	1000	-	.	gene_id "MSTRG.166832"; transcript_id "MSTRG.166832.3"; exon_number "14";
chr6	StringTie	exon	107911346	107911396	1000	-	.	gene_id "MSTRG.166832"; transcript_id "MSTRG.166832.3"; exon_number "15";
chr6	StringTie	exon	107912716	107912774	1000	-	.	gene_id "MSTRG.166832"; transcript_id "MSTRG.166832.3"; exon_number "16";
chr6	StringTie	exon	107913366	107913427	1000	-	.	gene_id "MSTRG.166832"; transcript_id "MSTRG.166832.3"; exon_number "17";
chr6	StringTie	exon	107921797	107921909	1000	-	.	gene_id "MSTRG.166832"; transcript_id "MSTRG.166832.3"; exon_number "18";
chr6	StringTie	exon	107924818	107924932	1000	-	.	gene_id "MSTRG.166832"; transcript_id "MSTRG.166832.3"; exon_number "19";
chr6	StringTie	exon	107929415	107929514	1000	-	.	gene_id "MSTRG.166832"; transcript_id "MSTRG.166832.3"; exon_number "20";
chr6	StringTie	exon	107931929	107931975	1000	-	.	gene_id "MSTRG.166832"; transcript_id "MSTRG.166832.3"; exon_number "21";
chr6	StringTie	exon	107957886	107960086	1000	-	.	gene_id "MSTRG.166832"; transcript_id "MSTRG.166832.3"; exon_number "22";
chr6	StringTie	transcript	107954664	107958181	1000	-	.	gene_id "MSTRG.166832"; transcript_id "MSTRG.166832.30";
chr6	StringTie	exon	107954664	107954783	1000	-	.	gene_id "MSTRG.166832"; transcript_id "MSTRG.166832.30"; exon_number "1";
chr6	StringTie	exon	107957886	107958181	1000	-	.	gene_id "MSTRG.166832"; transcript_id "MSTRG.166832.30"; exon_number "2";
chr6	StringTie	transcript	107954732	107958192	1000	-	.	gene_id "MSTRG.166832"; transcript_id "MSTRG.166832.31";
chr6	StringTie	exon	107954732	107954761	1000	-	.	gene_id "MSTRG.166832"; transcript_id "MSTRG.166832.31"; exon_number "1";
chr6	StringTie	exon	107955965	107956106	1000	-	.	gene_id "MSTRG.166832"; transcript_id "MSTRG.166832.31"; exon_number "2";
chr6	StringTie	exon	107957886	107958192	1000	-	.	gene_id "MSTRG.166832"; transcript_id "MSTRG.166832.31"; exon_number "3";
chr6	StringTie	transcript	107955968	107958135	1000	-	.	gene_id "MSTRG.166832"; transcript_id "MSTRG.166832.32";
chr6	StringTie	exon	107955968	107956129	1000	-	.	gene_id "MSTRG.166832"; transcript_id "MSTRG.166832.32"; exon_number "1";
chr6	StringTie	exon	107957886	107958135	1000	-	.	gene_id "MSTRG.166832"; transcript_id "MSTRG.166832.32"; exon_number "2";
chr6	StringTie	transcript	107867373	107958193	1000	-	.	gene_id "MSTRG.166832"; transcript_id "MSTRG.166832.4";
chr6	StringTie	exon	107867373	107871847	1000	-	.	gene_id "MSTRG.166832"; transcript_id "MSTRG.166832.4"; exon_number "1";
chr6	StringTie	exon	107872808	107872912	1000	-	.	gene_id "MSTRG.166832"; transcript_id "MSTRG.166832.4"; exon_number "2";
chr6	StringTie	exon	107876564	107876662	1000	-	.	gene_id "MSTRG.166832"; transcript_id "MSTRG.166832.4"; exon_number "3";
chr6	StringTie	exon	107881149	107881250	1000	-	.	gene_id "MSTRG.166832"; transcript_id "MSTRG.166832.4"; exon_number "4";
chr6	StringTie	exon	107882988	107883146	1000	-	.	gene_id "MSTRG.166832"; transcript_id "MSTRG.166832.4"; exon_number "5";
chr6	StringTie	exon	107893482	107893655	1000	-	.	gene_id "MSTRG.166832"; transcript_id "MSTRG.166832.4"; exon_number "6";
chr6	StringTie	exon	107893838	107893897	1000	-	.	gene_id "MSTRG.166832"; transcript_id "MSTRG.166832.4"; exon_number "7";
chr6	StringTie	exon	107897649	107897731	1000	-	.	gene_id "MSTRG.166832"; transcript_id "MSTRG.166832.4"; exon_number "8";
chr6	StringTie	exon	107901370	107901517	1000	-	.	gene_id "MSTRG.166832"; transcript_id "MSTRG.166832.4"; exon_number "9";
chr6	StringTie	exon	107902844	107902994	1000	-	.	gene_id "MSTRG.166832"; transcript_id "MSTRG.166832.4"; exon_number "10";
chr6	StringTie	exon	107904629	107904721	1000	-	.	gene_id "MSTRG.166832"; transcript_id "MSTRG.166832.4"; exon_number "11";
chr6	StringTie	exon	107906448	107906580	1000	-	.	gene_id "MSTRG.166832"; transcript_id "MSTRG.166832.4"; exon_number "12";
chr6	StringTie	exon	107906683	107906777	1000	-	.	gene_id "MSTRG.166832"; transcript_id "MSTRG.166832.4"; exon_number "13";
chr6	StringTie	exon	107908927	107909035	1000	-	.	gene_id "MSTRG.166832"; transcript_id "MSTRG.166832.4"; exon_number "14";
chr6	StringTie	exon	107911346	107911396	1000	-	.	gene_id "MSTRG.166832"; transcript_id "MSTRG.166832.4"; exon_number "15";
chr6	StringTie	exon	107912716	107912774	1000	-	.	gene_id "MSTRG.166832"; transcript_id "MSTRG.166832.4"; exon_number "16";
chr6	StringTie	exon	107913366	107913427	1000	-	.	gene_id "MSTRG.166832"; transcript_id "MSTRG.166832.4"; exon_number "17";
chr6	StringTie	exon	107921797	107921909	1000	-	.	gene_id "MSTRG.166832"; transcript_id "MSTRG.166832.4"; exon_number "18";
chr6	StringTie	exon	107924818	107924932	1000	-	.	gene_id "MSTRG.166832"; transcript_id "MSTRG.166832.4"; exon_number "19";
chr6	StringTie	exon	107929415	107929514	1000	-	.	gene_id "MSTRG.166832"; transcript_id "MSTRG.166832.4"; exon_number "20";
chr6	StringTie	exon	107955965	107956106	1000	-	.	gene_id "MSTRG.166832"; transcript_id "MSTRG.166832.4"; exon_number "21";
chr6	StringTie	exon	107957886	107958193	1000	-	.	gene_id "MSTRG.166832"; transcript_id "MSTRG.166832.4"; exon_number "22";
chr6	StringTie	transcript	107867517	107957340	1000	-	.	gene_id "MSTRG.166832"; transcript_id "MSTRG.166832.5";
chr6	StringTie	exon	107867517	107871847	1000	-	.	gene_id "MSTRG.166832"; transcript_id "MSTRG.166832.5"; exon_number "1";
chr6	StringTie	exon	107872808	107872912	1000	-	.	gene_id "MSTRG.166832"; transcript_id "MSTRG.166832.5"; exon_number "2";
chr6	StringTie	exon	107876564	107876662	1000	-	.	gene_id "MSTRG.166832"; transcript_id "MSTRG.166832.5"; exon_number "3";
chr6	StringTie	exon	107881149	107881250	1000	-	.	gene_id "MSTRG.166832"; transcript_id "MSTRG.166832.5"; exon_number "4";
chr6	StringTie	exon	107882988	107883146	1000	-	.	gene_id "MSTRG.166832"; transcript_id "MSTRG.166832.5"; exon_number "5";
chr6	StringTie	exon	107893482	107893655	1000	-	.	gene_id "MSTRG.166832"; transcript_id "MSTRG.166832.5"; exon_number "6";
chr6	StringTie	exon	107893838	107893897	1000	-	.	gene_id "MSTRG.166832"; transcript_id "MSTRG.166832.5"; exon_number "7";
chr6	StringTie	exon	107897649	107897731	1000	-	.	gene_id "MSTRG.166832"; transcript_id "MSTRG.166832.5"; exon_number "8";
chr6	StringTie	exon	107901370	107901517	1000	-	.	gene_id "MSTRG.166832"; transcript_id "MSTRG.166832.5"; exon_number "9";
chr6	StringTie	exon	107902844	107902994	1000	-	.	gene_id "MSTRG.166832"; transcript_id "MSTRG.166832.5"; exon_number "10";
chr6	StringTie	exon	107904629	107904721	1000	-	.	gene_id "MSTRG.166832"; transcript_id "MSTRG.166832.5"; exon_number "11";
chr6	StringTie	exon	107906448	107906580	1000	-	.	gene_id "MSTRG.166832"; transcript_id "MSTRG.166832.5"; exon_number "12";
chr6	StringTie	exon	107906683	107906777	1000	-	.	gene_id "MSTRG.166832"; transcript_id "MSTRG.166832.5"; exon_number "13";
chr6	StringTie	exon	107908927	107909035	1000	-	.	gene_id "MSTRG.166832"; transcript_id "MSTRG.166832.5"; exon_number "14";
chr6	StringTie	exon	107911346	107911396	1000	-	.	gene_id "MSTRG.166832"; transcript_id "MSTRG.166832.5"; exon_number "15";
chr6	StringTie	exon	107912716	107912774	1000	-	.	gene_id "MSTRG.166832"; transcript_id "MSTRG.166832.5"; exon_number "16";
chr6	StringTie	exon	107913366	107913427	1000	-	.	gene_id "MSTRG.166832"; transcript_id "MSTRG.166832.5"; exon_number "17";
chr6	StringTie	exon	107921797	107921909	1000	-	.	gene_id "MSTRG.166832"; transcript_id "MSTRG.166832.5"; exon_number "18";
chr6	StringTie	exon	107924818	107924932	1000	-	.	gene_id "MSTRG.166832"; transcript_id "MSTRG.166832.5"; exon_number "19";
chr6	StringTie	exon	107929415	107929514	1000	-	.	gene_id "MSTRG.166832"; transcript_id "MSTRG.166832.5"; exon_number "20";
chr6	StringTie	exon	107957222	107957340	1000	-	.	gene_id "MSTRG.166832"; transcript_id "MSTRG.166832.5"; exon_number "21";
chr6	StringTie	transcript	107867666	107931283	1000	-	.	gene_id "MSTRG.166832"; transcript_id "MSTRG.166832.6";
chr6	StringTie	exon	107867666	107871847	1000	-	.	gene_id "MSTRG.166832"; transcript_id "MSTRG.166832.6"; exon_number "1";
chr6	StringTie	exon	107872808	107872912	1000	-	.	gene_id "MSTRG.166832"; transcript_id "MSTRG.166832.6"; exon_number "2";
chr6	StringTie	exon	107876564	107876662	1000	-	.	gene_id "MSTRG.166832"; transcript_id "MSTRG.166832.6"; exon_number "3";
chr6	StringTie	exon	107881149	107881250	1000	-	.	gene_id "MSTRG.166832"; transcript_id "MSTRG.166832.6"; exon_number "4";
chr6	StringTie	exon	107882988	107883146	1000	-	.	gene_id "MSTRG.166832"; transcript_id "MSTRG.166832.6"; exon_number "5";
chr6	StringTie	exon	107893482	107893655	1000	-	.	gene_id "MSTRG.166832"; transcript_id "MSTRG.166832.6"; exon_number "6";
chr6	StringTie	exon	107893838	107893897	1000	-	.	gene_id "MSTRG.166832"; transcript_id "MSTRG.166832.6"; exon_number "7";
chr6	StringTie	exon	107897649	107897731	1000	-	.	gene_id "MSTRG.166832"; transcript_id "MSTRG.166832.6"; exon_number "8";
chr6	StringTie	exon	107901370	107901517	1000	-	.	gene_id "MSTRG.166832"; transcript_id "MSTRG.166832.6"; exon_number "9";
chr6	StringTie	exon	107902844	107902998	1000	-	.	gene_id "MSTRG.166832"; transcript_id "MSTRG.166832.6"; exon_number "10";
chr6	StringTie	exon	107904629	107904721	1000	-	.	gene_id "MSTRG.166832"; transcript_id "MSTRG.166832.6"; exon_number "11";
chr6	StringTie	exon	107906448	107906580	1000	-	.	gene_id "MSTRG.166832"; transcript_id "MSTRG.166832.6"; exon_number "12";
chr6	StringTie	exon	107906683	107906777	1000	-	.	gene_id "MSTRG.166832"; transcript_id "MSTRG.166832.6"; exon_number "13";
chr6	StringTie	exon	107908927	107909035	1000	-	.	gene_id "MSTRG.166832"; transcript_id "MSTRG.166832.6"; exon_number "14";
chr6	StringTie	exon	107911346	107911396	1000	-	.	gene_id "MSTRG.166832"; transcript_id "MSTRG.166832.6"; exon_number "15";
chr6	StringTie	exon	107912716	107912774	1000	-	.	gene_id "MSTRG.166832"; transcript_id "MSTRG.166832.6"; exon_number "16";
chr6	StringTie	exon	107913366	107913427	1000	-	.	gene_id "MSTRG.166832"; transcript_id "MSTRG.166832.6"; exon_number "17";
chr6	StringTie	exon	107921797	107921909	1000	-	.	gene_id "MSTRG.166832"; transcript_id "MSTRG.166832.6"; exon_number "18";
chr6	StringTie	exon	107924818	107924932	1000	-	.	gene_id "MSTRG.166832"; transcript_id "MSTRG.166832.6"; exon_number "19";
chr6	StringTie	exon	107929415	107929514	1000	-	.	gene_id "MSTRG.166832"; transcript_id "MSTRG.166832.6"; exon_number "20";
chr6	StringTie	exon	107931217	107931283	1000	-	.	gene_id "MSTRG.166832"; transcript_id "MSTRG.166832.6"; exon_number "21";
chr6	StringTie	transcript	107867695	107941705	1000	-	.	gene_id "MSTRG.166832"; transcript_id "MSTRG.166832.7";
chr6	StringTie	exon	107867695	107871847	1000	-	.	gene_id "MSTRG.166832"; transcript_id "MSTRG.166832.7"; exon_number "1";
chr6	StringTie	exon	107872808	107872912	1000	-	.	gene_id "MSTRG.166832"; transcript_id "MSTRG.166832.7"; exon_number "2";
chr6	StringTie	exon	107876564	107876662	1000	-	.	gene_id "MSTRG.166832"; transcript_id "MSTRG.166832.7"; exon_number "3";
chr6	StringTie	exon	107881149	107881250	1000	-	.	gene_id "MSTRG.166832"; transcript_id "MSTRG.166832.7"; exon_number "4";
chr6	StringTie	exon	107882988	107883146	1000	-	.	gene_id "MSTRG.166832"; transcript_id "MSTRG.166832.7"; exon_number "5";
chr6	StringTie	exon	107893482	107893655	1000	-	.	gene_id "MSTRG.166832"; transcript_id "MSTRG.166832.7"; exon_number "6";
chr6	StringTie	exon	107893838	107893897	1000	-	.	gene_id "MSTRG.166832"; transcript_id "MSTRG.166832.7"; exon_number "7";
chr6	StringTie	exon	107897649	107897731	1000	-	.	gene_id "MSTRG.166832"; transcript_id "MSTRG.166832.7"; exon_number "8";
chr6	StringTie	exon	107901370	107901517	1000	-	.	gene_id "MSTRG.166832"; transcript_id "MSTRG.166832.7"; exon_number "9";
chr6	StringTie	exon	107902844	107902998	1000	-	.	gene_id "MSTRG.166832"; transcript_id "MSTRG.166832.7"; exon_number "10";
chr6	StringTie	exon	107904629	107904721	1000	-	.	gene_id "MSTRG.166832"; transcript_id "MSTRG.166832.7"; exon_number "11";
chr6	StringTie	exon	107906448	107906580	1000	-	.	gene_id "MSTRG.166832"; transcript_id "MSTRG.166832.7"; exon_number "12";
chr6	StringTie	exon	107906683	107906777	1000	-	.	gene_id "MSTRG.166832"; transcript_id "MSTRG.166832.7"; exon_number "13";
chr6	StringTie	exon	107908927	107909035	1000	-	.	gene_id "MSTRG.166832"; transcript_id "MSTRG.166832.7"; exon_number "14";
chr6	StringTie	exon	107911346	107911396	1000	-	.	gene_id "MSTRG.166832"; transcript_id "MSTRG.166832.7"; exon_number "15";
chr6	StringTie	exon	107912716	107912774	1000	-	.	gene_id "MSTRG.166832"; transcript_id "MSTRG.166832.7"; exon_number "16";
chr6	StringTie	exon	107913366	107913427	1000	-	.	gene_id "MSTRG.166832"; transcript_id "MSTRG.166832.7"; exon_number "17";
chr6	StringTie	exon	107921797	107921909	1000	-	.	gene_id "MSTRG.166832"; transcript_id "MSTRG.166832.7"; exon_number "18";
chr6	StringTie	exon	107924818	107924932	1000	-	.	gene_id "MSTRG.166832"; transcript_id "MSTRG.166832.7"; exon_number "19";
chr6	StringTie	exon	107929415	107929514	1000	-	.	gene_id "MSTRG.166832"; transcript_id "MSTRG.166832.7"; exon_number "20";
chr6	StringTie	exon	107941683	107941705	1000	-	.	gene_id "MSTRG.166832"; transcript_id "MSTRG.166832.7"; exon_number "21";
chr6	StringTie	transcript	107867704	107958188	1000	-	.	gene_id "MSTRG.166832"; transcript_id "MSTRG.166832.8";
chr6	StringTie	exon	107867704	107871847	1000	-	.	gene_id "MSTRG.166832"; transcript_id "MSTRG.166832.8"; exon_number "1";
chr6	StringTie	exon	107872808	107872912	1000	-	.	gene_id "MSTRG.166832"; transcript_id "MSTRG.166832.8"; exon_number "2";
chr6	StringTie	exon	107876564	107876662	1000	-	.	gene_id "MSTRG.166832"; transcript_id "MSTRG.166832.8"; exon_number "3";
chr6	StringTie	exon	107881149	107881250	1000	-	.	gene_id "MSTRG.166832"; transcript_id "MSTRG.166832.8"; exon_number "4";
chr6	StringTie	exon	107882988	107883146	1000	-	.	gene_id "MSTRG.166832"; transcript_id "MSTRG.166832.8"; exon_number "5";
chr6	StringTie	exon	107893482	107893652	1000	-	.	gene_id "MSTRG.166832"; transcript_id "MSTRG.166832.8"; exon_number "6";
chr6	StringTie	exon	107893838	107893897	1000	-	.	gene_id "MSTRG.166832"; transcript_id "MSTRG.166832.8"; exon_number "7";
chr6	StringTie	exon	107897649	107897731	1000	-	.	gene_id "MSTRG.166832"; transcript_id "MSTRG.166832.8"; exon_number "8";
chr6	StringTie	exon	107901370	107901517	1000	-	.	gene_id "MSTRG.166832"; transcript_id "MSTRG.166832.8"; exon_number "9";
chr6	StringTie	exon	107902844	107902994	1000	-	.	gene_id "MSTRG.166832"; transcript_id "MSTRG.166832.8"; exon_number "10";
chr6	StringTie	exon	107904629	107904721	1000	-	.	gene_id "MSTRG.166832"; transcript_id "MSTRG.166832.8"; exon_number "11";
chr6	StringTie	exon	107906448	107906580	1000	-	.	gene_id "MSTRG.166832"; transcript_id "MSTRG.166832.8"; exon_number "12";
chr6	StringTie	exon	107906683	107906777	1000	-	.	gene_id "MSTRG.166832"; transcript_id "MSTRG.166832.8"; exon_number "13";
chr6	StringTie	exon	107908927	107909035	1000	-	.	gene_id "MSTRG.166832"; transcript_id "MSTRG.166832.8"; exon_number "14";
chr6	StringTie	exon	107911346	107911396	1000	-	.	gene_id "MSTRG.166832"; transcript_id "MSTRG.166832.8"; exon_number "15";
chr6	StringTie	exon	107912716	107912774	1000	-	.	gene_id "MSTRG.166832"; transcript_id "MSTRG.166832.8"; exon_number "16";
chr6	StringTie	exon	107913366	107913427	1000	-	.	gene_id "MSTRG.166832"; transcript_id "MSTRG.166832.8"; exon_number "17";
chr6	StringTie	exon	107921797	107921909	1000	-	.	gene_id "MSTRG.166832"; transcript_id "MSTRG.166832.8"; exon_number "18";
chr6	StringTie	exon	107924818	107924932	1000	-	.	gene_id "MSTRG.166832"; transcript_id "MSTRG.166832.8"; exon_number "19";
chr6	StringTie	exon	107929415	107929514	1000	-	.	gene_id "MSTRG.166832"; transcript_id "MSTRG.166832.8"; exon_number "20";
chr6	StringTie	exon	107955965	107956106	1000	-	.	gene_id "MSTRG.166832"; transcript_id "MSTRG.166832.8"; exon_number "21";
chr6	StringTie	exon	107957886	107958188	1000	-	.	gene_id "MSTRG.166832"; transcript_id "MSTRG.166832.8"; exon_number "22";
chr6	StringTie	transcript	107867734	107960441	1000	-	.	gene_id "MSTRG.166832"; transcript_id "MSTRG.166832.9";
chr6	StringTie	exon	107867734	107871847	1000	-	.	gene_id "MSTRG.166832"; transcript_id "MSTRG.166832.9"; exon_number "1";
chr6	StringTie	exon	107872808	107872912	1000	-	.	gene_id "MSTRG.166832"; transcript_id "MSTRG.166832.9"; exon_number "2";
chr6	StringTie	exon	107876564	107876662	1000	-	.	gene_id "MSTRG.166832"; transcript_id "MSTRG.166832.9"; exon_number "3";
chr6	StringTie	exon	107881149	107881250	1000	-	.	gene_id "MSTRG.166832"; transcript_id "MSTRG.166832.9"; exon_number "4";
chr6	StringTie	exon	107882988	107883146	1000	-	.	gene_id "MSTRG.166832"; transcript_id "MSTRG.166832.9"; exon_number "5";
chr6	StringTie	exon	107893482	107893655	1000	-	.	gene_id "MSTRG.166832"; transcript_id "MSTRG.166832.9"; exon_number "6";
chr6	StringTie	exon	107893838	107893897	1000	-	.	gene_id "MSTRG.166832"; transcript_id "MSTRG.166832.9"; exon_number "7";
chr6	StringTie	exon	107897649	107897731	1000	-	.	gene_id "MSTRG.166832"; transcript_id "MSTRG.166832.9"; exon_number "8";
chr6	StringTie	exon	107901370	107901517	1000	-	.	gene_id "MSTRG.166832"; transcript_id "MSTRG.166832.9"; exon_number "9";
chr6	StringTie	exon	107902844	107902998	1000	-	.	gene_id "MSTRG.166832"; transcript_id "MSTRG.166832.9"; exon_number "10";
chr6	StringTie	exon	107904629	107904721	1000	-	.	gene_id "MSTRG.166832"; transcript_id "MSTRG.166832.9"; exon_number "11";
chr6	StringTie	exon	107906448	107906580	1000	-	.	gene_id "MSTRG.166832"; transcript_id "MSTRG.166832.9"; exon_number "12";
chr6	StringTie	exon	107906683	107906777	1000	-	.	gene_id "MSTRG.166832"; transcript_id "MSTRG.166832.9"; exon_number "13";
chr6	StringTie	exon	107908927	107909035	1000	-	.	gene_id "MSTRG.166832"; transcript_id "MSTRG.166832.9"; exon_number "14";
chr6	StringTie	exon	107911346	107911396	1000	-	.	gene_id "MSTRG.166832"; transcript_id "MSTRG.166832.9"; exon_number "15";
chr6	StringTie	exon	107912716	107912774	1000	-	.	gene_id "MSTRG.166832"; transcript_id "MSTRG.166832.9"; exon_number "16";
chr6	StringTie	exon	107913366	107913427	1000	-	.	gene_id "MSTRG.166832"; transcript_id "MSTRG.166832.9"; exon_number "17";
chr6	StringTie	exon	107921797	107921909	1000	-	.	gene_id "MSTRG.166832"; transcript_id "MSTRG.166832.9"; exon_number "18";
chr6	StringTie	exon	107924818	107924932	1000	-	.	gene_id "MSTRG.166832"; transcript_id "MSTRG.166832.9"; exon_number "19";
chr6	StringTie	exon	107929415	107929514	1000	-	.	gene_id "MSTRG.166832"; transcript_id "MSTRG.166832.9"; exon_number "20";
chr6	StringTie	exon	107951048	107951107	1000	-	.	gene_id "MSTRG.166832"; transcript_id "MSTRG.166832.9"; exon_number "21";
chr6	StringTie	exon	107957886	107960441	1000	-	.	gene_id "MSTRG.166832"; transcript_id "MSTRG.166832.9"; exon_number "22";
chr6	StringTie	transcript	107870430	107871436	1000	+	.	gene_id "MSTRG.166833"; transcript_id "MSTRG.166833.1";
chr6	StringTie	exon	107870430	107870647	1000	+	.	gene_id "MSTRG.166833"; transcript_id "MSTRG.166833.1"; exon_number "1";
chr6	StringTie	exon	107871420	107871436	1000	+	.	gene_id "MSTRG.166833"; transcript_id "MSTRG.166833.1"; exon_number "2";
chr6	StringTie	transcript	107871463	107871832	1000	+	.	gene_id "MSTRG.166834"; transcript_id "MSTRG.166834.1";
chr6	StringTie	exon	107871463	107871562	1000	+	.	gene_id "MSTRG.166834"; transcript_id "MSTRG.166834.1"; exon_number "1";
chr6	StringTie	exon	107871610	107871832	1000	+	.	gene_id "MSTRG.166834"; transcript_id "MSTRG.166834.1"; exon_number "2";
chr6	StringTie	transcript	107930088	107930182	1000	+	.	gene_id "MSTRG.166835"; transcript_id "ENST00000459408"; gene_name "RNU6-437P"; ref_gene_id "ENSG00000238420";
chr6	StringTie	exon	107930088	107930182	1000	+	.	gene_id "MSTRG.166835"; transcript_id "ENST00000459408"; exon_number "1"; gene_name "RNU6-437P"; ref_gene_id "ENSG00000238420";
chr6	StringTie	transcript	107931800	107932254	1000	+	.	gene_id "MSTRG.166836"; transcript_id "ENST00000434149"; gene_name "RPL23AP50"; ref_gene_id "ENSG00000232778";
chr6	StringTie	exon	107931800	107932254	1000	+	.	gene_id "MSTRG.166836"; transcript_id "ENST00000434149"; exon_number "1"; gene_name "RPL23AP50"; ref_gene_id "ENSG00000232778";
chr6	StringTie	transcript	107957413	107959986	1000	+	.	gene_id "MSTRG.166837"; transcript_id "ENST00000606070"; gene_name "RP1-191J18.66"; ref_gene_id "ENSG00000272476";
chr6	StringTie	exon	107957413	107959986	1000	+	.	gene_id "MSTRG.166837"; transcript_id "ENST00000606070"; exon_number "1"; gene_name "RP1-191J18.66"; ref_gene_id "ENSG00000272476";
chr6	StringTie	transcript	107963200	107963412	1000	.	.	gene_id "MSTRG.166838"; transcript_id "MSTRG.166838.1";
chr6	StringTie	exon	107963200	107963412	1000	.	.	gene_id "MSTRG.166838"; transcript_id "MSTRG.166838.1"; exon_number "1";
chr6	StringTie	transcript	107963718	107965335	1000	.	.	gene_id "MSTRG.166839"; transcript_id "MSTRG.166839.1";
chr6	StringTie	exon	107963718	107965335	1000	.	.	gene_id "MSTRG.166839"; transcript_id "MSTRG.166839.1"; exon_number "1";
chr1	StringTie	transcript	231298638	231298916	1000	.	.	gene_id "MSTRG.16684"; transcript_id "MSTRG.16684.1";
chr1	StringTie	exon	231298638	231298916	1000	.	.	gene_id "MSTRG.16684"; transcript_id "MSTRG.16684.1"; exon_number "1";
chr6	StringTie	transcript	107966162	107966399	1000	.	.	gene_id "MSTRG.166840"; transcript_id "MSTRG.166840.1";
chr6	StringTie	exon	107966162	107966399	1000	.	.	gene_id "MSTRG.166840"; transcript_id "MSTRG.166840.1"; exon_number "1";
chr6	StringTie	transcript	107968976	107969744	1000	-	.	gene_id "MSTRG.166841"; transcript_id "MSTRG.166841.1";
chr6	StringTie	exon	107968976	107969744	1000	-	.	gene_id "MSTRG.166841"; transcript_id "MSTRG.166841.1"; exon_number "1";
chr6	StringTie	transcript	107970560	107991204	1000	-	.	gene_id "MSTRG.166842"; transcript_id "MSTRG.166842.1";
chr6	StringTie	exon	107970560	107972963	1000	-	.	gene_id "MSTRG.166842"; transcript_id "MSTRG.166842.1"; exon_number "1";
chr6	StringTie	exon	107989919	107990024	1000	-	.	gene_id "MSTRG.166842"; transcript_id "MSTRG.166842.1"; exon_number "2";
chr6	StringTie	exon	107991053	107991204	1000	-	.	gene_id "MSTRG.166842"; transcript_id "MSTRG.166842.1"; exon_number "3";
chr6	StringTie	transcript	107972587	107991815	1000	-	.	gene_id "MSTRG.166842"; transcript_id "MSTRG.166842.2";
chr6	StringTie	exon	107972587	107972963	1000	-	.	gene_id "MSTRG.166842"; transcript_id "MSTRG.166842.2"; exon_number "1";
chr6	StringTie	exon	107989919	107990024	1000	-	.	gene_id "MSTRG.166842"; transcript_id "MSTRG.166842.2"; exon_number "2";
chr6	StringTie	exon	107991543	107991815	1000	-	.	gene_id "MSTRG.166842"; transcript_id "MSTRG.166842.2"; exon_number "3";
chr6	StringTie	transcript	107972655	108015575	1000	-	.	gene_id "MSTRG.166842"; transcript_id "MSTRG.166842.3";
chr6	StringTie	exon	107972655	107972963	1000	-	.	gene_id "MSTRG.166842"; transcript_id "MSTRG.166842.3"; exon_number "1";
chr6	StringTie	exon	107989919	107990024	1000	-	.	gene_id "MSTRG.166842"; transcript_id "MSTRG.166842.3"; exon_number "2";
chr6	StringTie	exon	108014644	108015575	1000	-	.	gene_id "MSTRG.166842"; transcript_id "MSTRG.166842.3"; exon_number "3";
chr6	StringTie	transcript	107985089	107985690	1000	-	.	gene_id "MSTRG.166843"; transcript_id "ENST00000412741"; gene_name "RP1-191J18.65"; ref_gene_id "ENSG00000224987";
chr6	StringTie	exon	107985089	107985299	1000	-	.	gene_id "MSTRG.166843"; transcript_id "ENST00000412741"; exon_number "1"; gene_name "RP1-191J18.65"; ref_gene_id "ENSG00000224987";
chr6	StringTie	exon	107985628	107985690	1000	-	.	gene_id "MSTRG.166843"; transcript_id "ENST00000412741"; exon_number "2"; gene_name "RP1-191J18.65"; ref_gene_id "ENSG00000224987";
chr6	StringTie	transcript	107985659	107985773	1000	-	.	gene_id "MSTRG.166843"; transcript_id "ENST00000517281"; gene_name "SNORA73"; ref_gene_id "ENSG00000253090";
chr6	StringTie	exon	107985659	107985773	1000	-	.	gene_id "MSTRG.166843"; transcript_id "ENST00000517281"; exon_number "1"; gene_name "SNORA73"; ref_gene_id "ENSG00000253090";
chr6	StringTie	transcript	107985811	107986031	1000	-	.	gene_id "MSTRG.166844"; transcript_id "ENST00000423135"; gene_name "MTHFD2P3"; ref_gene_id "ENSG00000231112";
chr6	StringTie	exon	107985811	107986031	1000	-	.	gene_id "MSTRG.166844"; transcript_id "ENST00000423135"; exon_number "1"; gene_name "MTHFD2P3"; ref_gene_id "ENSG00000231112";
chr6	StringTie	transcript	108004357	108005568	1000	-	.	gene_id "MSTRG.166845"; transcript_id "ENST00000417878"; gene_name "RPL3P7"; ref_gene_id "ENSG00000225093";
chr6	StringTie	exon	108004357	108005568	1000	-	.	gene_id "MSTRG.166845"; transcript_id "ENST00000417878"; exon_number "1"; gene_name "RPL3P7"; ref_gene_id "ENSG00000225093";
chr6	StringTie	transcript	108003988	108007370	1000	-	.	gene_id "MSTRG.166845"; transcript_id "MSTRG.166845.1";
chr6	StringTie	exon	108003988	108004494	1000	-	.	gene_id "MSTRG.166845"; transcript_id "MSTRG.166845.1"; exon_number "1";
chr6	StringTie	exon	108004540	108006085	1000	-	.	gene_id "MSTRG.166845"; transcript_id "MSTRG.166845.1"; exon_number "2";
chr6	StringTie	exon	108006486	108007370	1000	-	.	gene_id "MSTRG.166845"; transcript_id "MSTRG.166845.1"; exon_number "3";
chr6	StringTie	transcript	108004306	108005587	1000	-	.	gene_id "MSTRG.166845"; transcript_id "MSTRG.166845.2";
chr6	StringTie	exon	108004306	108004494	1000	-	.	gene_id "MSTRG.166845"; transcript_id "MSTRG.166845.2"; exon_number "1";
chr6	StringTie	exon	108004538	108005587	1000	-	.	gene_id "MSTRG.166845"; transcript_id "MSTRG.166845.2"; exon_number "2";
chr6	StringTie	transcript	108004333	108020416	1000	-	.	gene_id "MSTRG.166845"; transcript_id "MSTRG.166845.3";
chr6	StringTie	exon	108004333	108005539	1000	-	.	gene_id "MSTRG.166845"; transcript_id "MSTRG.166845.3"; exon_number "1";
chr6	StringTie	exon	108007988	108013482	1000	-	.	gene_id "MSTRG.166845"; transcript_id "MSTRG.166845.3"; exon_number "2";
chr6	StringTie	exon	108020115	108020416	1000	-	.	gene_id "MSTRG.166845"; transcript_id "MSTRG.166845.3"; exon_number "3";
chr6	StringTie	transcript	108004357	108008040	1000	-	.	gene_id "MSTRG.166845"; transcript_id "MSTRG.166845.4";
chr6	StringTie	exon	108004357	108006632	1000	-	.	gene_id "MSTRG.166845"; transcript_id "MSTRG.166845.4"; exon_number "1";
chr6	StringTie	exon	108007988	108008040	1000	-	.	gene_id "MSTRG.166845"; transcript_id "MSTRG.166845.4"; exon_number "2";
chr6	StringTie	transcript	108022598	108022857	1000	.	.	gene_id "MSTRG.166846"; transcript_id "MSTRG.166846.1";
chr6	StringTie	exon	108022598	108022857	1000	.	.	gene_id "MSTRG.166846"; transcript_id "MSTRG.166846.1"; exon_number "1";
chr6	StringTie	transcript	108041409	108074737	1000	-	.	gene_id "MSTRG.166847"; transcript_id "ENST00000193322"; gene_name "OSTM1"; ref_gene_id "ENSG00000081087";
chr6	StringTie	exon	108041409	108044840	1000	-	.	gene_id "MSTRG.166847"; transcript_id "ENST00000193322"; exon_number "1"; gene_name "OSTM1"; ref_gene_id "ENSG00000081087";
chr6	StringTie	exon	108049253	108049418	1000	-	.	gene_id "MSTRG.166847"; transcript_id "ENST00000193322"; exon_number "2"; gene_name "OSTM1"; ref_gene_id "ENSG00000081087";
chr6	StringTie	exon	108051031	108051198	1000	-	.	gene_id "MSTRG.166847"; transcript_id "ENST00000193322"; exon_number "3"; gene_name "OSTM1"; ref_gene_id "ENSG00000081087";
chr6	StringTie	exon	108054490	108054587	1000	-	.	gene_id "MSTRG.166847"; transcript_id "ENST00000193322"; exon_number "4"; gene_name "OSTM1"; ref_gene_id "ENSG00000081087";
chr6	StringTie	exon	108064185	108064299	1000	-	.	gene_id "MSTRG.166847"; transcript_id "ENST00000193322"; exon_number "5"; gene_name "OSTM1"; ref_gene_id "ENSG00000081087";
chr6	StringTie	exon	108074250	108074737	1000	-	.	gene_id "MSTRG.166847"; transcript_id "ENST00000193322"; exon_number "6"; gene_name "OSTM1"; ref_gene_id "ENSG00000081087";
chr6	StringTie	transcript	108044831	108165840	1000	-	.	gene_id "MSTRG.166847"; transcript_id "ENST00000440575"; gene_name "OSTM1"; ref_gene_id "ENSG00000081087";
chr6	StringTie	exon	108044831	108044840	1000	-	.	gene_id "MSTRG.166847"; transcript_id "ENST00000440575"; exon_number "1"; gene_name "OSTM1"; ref_gene_id "ENSG00000081087";
chr6	StringTie	exon	108049253	108049418	1000	-	.	gene_id "MSTRG.166847"; transcript_id "ENST00000440575"; exon_number "2"; gene_name "OSTM1"; ref_gene_id "ENSG00000081087";
chr6	StringTie	exon	108051031	108051198	1000	-	.	gene_id "MSTRG.166847"; transcript_id "ENST00000440575"; exon_number "3"; gene_name "OSTM1"; ref_gene_id "ENSG00000081087";
chr6	StringTie	exon	108054490	108054587	1000	-	.	gene_id "MSTRG.166847"; transcript_id "ENST00000440575"; exon_number "4"; gene_name "OSTM1"; ref_gene_id "ENSG00000081087";
chr6	StringTie	exon	108064185	108064299	1000	-	.	gene_id "MSTRG.166847"; transcript_id "ENST00000440575"; exon_number "5"; gene_name "OSTM1"; ref_gene_id "ENSG00000081087";
chr6	StringTie	exon	108165567	108165704	1000	-	.	gene_id "MSTRG.166847"; transcript_id "ENST00000440575"; exon_number "6"; gene_name "OSTM1"; ref_gene_id "ENSG00000081087";
chr6	StringTie	exon	108165812	108165840	1000	-	.	gene_id "MSTRG.166847"; transcript_id "ENST00000440575"; exon_number "7"; gene_name "OSTM1"; ref_gene_id "ENSG00000081087";
chr6	StringTie	transcript	108064185	108074741	1000	-	.	gene_id "MSTRG.166847"; transcript_id "ENST00000467960"; gene_name "OSTM1"; ref_gene_id "ENSG00000081087";
chr6	StringTie	exon	108064185	108064299	1000	-	.	gene_id "MSTRG.166847"; transcript_id "ENST00000467960"; exon_number "1"; gene_name "OSTM1"; ref_gene_id "ENSG00000081087";
chr6	StringTie	exon	108073642	108073798	1000	-	.	gene_id "MSTRG.166847"; transcript_id "ENST00000467960"; exon_number "2"; gene_name "OSTM1"; ref_gene_id "ENSG00000081087";
chr6	StringTie	exon	108074250	108074741	1000	-	.	gene_id "MSTRG.166847"; transcript_id "ENST00000467960"; exon_number "3"; gene_name "OSTM1"; ref_gene_id "ENSG00000081087";
chr6	StringTie	transcript	108044379	108051066	1000	-	.	gene_id "MSTRG.166847"; transcript_id "ENST00000472669"; gene_name "OSTM1"; ref_gene_id "ENSG00000081087";
chr6	StringTie	exon	108044379	108044840	1000	-	.	gene_id "MSTRG.166847"; transcript_id "ENST00000472669"; exon_number "1"; gene_name "OSTM1"; ref_gene_id "ENSG00000081087";
chr6	StringTie	exon	108049253	108049418	1000	-	.	gene_id "MSTRG.166847"; transcript_id "ENST00000472669"; exon_number "2"; gene_name "OSTM1"; ref_gene_id "ENSG00000081087";
chr6	StringTie	exon	108049532	108049583	1000	-	.	gene_id "MSTRG.166847"; transcript_id "ENST00000472669"; exon_number "3"; gene_name "OSTM1"; ref_gene_id "ENSG00000081087";
chr6	StringTie	exon	108051031	108051066	1000	-	.	gene_id "MSTRG.166847"; transcript_id "ENST00000472669"; exon_number "4"; gene_name "OSTM1"; ref_gene_id "ENSG00000081087";
chr6	StringTie	transcript	108044733	108049668	1000	-	.	gene_id "MSTRG.166847"; transcript_id "ENST00000477774"; gene_name "OSTM1"; ref_gene_id "ENSG00000081087";
chr6	StringTie	exon	108044733	108044840	1000	-	.	gene_id "MSTRG.166847"; transcript_id "ENST00000477774"; exon_number "1"; gene_name "OSTM1"; ref_gene_id "ENSG00000081087";
chr6	StringTie	exon	108049253	108049418	1000	-	.	gene_id "MSTRG.166847"; transcript_id "ENST00000477774"; exon_number "2"; gene_name "OSTM1"; ref_gene_id "ENSG00000081087";
chr6	StringTie	exon	108049532	108049668	1000	-	.	gene_id "MSTRG.166847"; transcript_id "ENST00000477774"; exon_number "3"; gene_name "OSTM1"; ref_gene_id "ENSG00000081087";
chr6	StringTie	transcript	108122336	108165854	1000	-	.	gene_id "MSTRG.166847"; transcript_id "ENST00000492070"; gene_name "OSTM1"; ref_gene_id "ENSG00000081087";
chr6	StringTie	exon	108122336	108122714	1000	-	.	gene_id "MSTRG.166847"; transcript_id "ENST00000492070"; exon_number "1"; gene_name "OSTM1"; ref_gene_id "ENSG00000081087";
chr6	StringTie	exon	108165567	108165704	1000	-	.	gene_id "MSTRG.166847"; transcript_id "ENST00000492070"; exon_number "2"; gene_name "OSTM1"; ref_gene_id "ENSG00000081087";
chr6	StringTie	exon	108165812	108165854	1000	-	.	gene_id "MSTRG.166847"; transcript_id "ENST00000492070"; exon_number "3"; gene_name "OSTM1"; ref_gene_id "ENSG00000081087";
chr6	StringTie	transcript	108041472	108044238	1000	-	.	gene_id "MSTRG.166847"; transcript_id "ENST00000492130"; gene_name "OSTM1"; ref_gene_id "ENSG00000081087";
chr6	StringTie	exon	108041472	108042264	1000	-	.	gene_id "MSTRG.166847"; transcript_id "ENST00000492130"; exon_number "1"; gene_name "OSTM1"; ref_gene_id "ENSG00000081087";
chr6	StringTie	exon	108042567	108044238	1000	-	.	gene_id "MSTRG.166847"; transcript_id "ENST00000492130"; exon_number "2"; gene_name "OSTM1"; ref_gene_id "ENSG00000081087";
chr6	StringTie	transcript	108030249	108030718	1000	-	.	gene_id "MSTRG.166847"; transcript_id "ENST00000607298"; gene_name "RP1-111B22.3"; ref_gene_id "ENSG00000271734";
chr6	StringTie	exon	108030249	108030718	1000	-	.	gene_id "MSTRG.166847"; transcript_id "ENST00000607298"; exon_number "1"; gene_name "RP1-111B22.3"; ref_gene_id "ENSG00000271734";
chr6	StringTie	transcript	108023897	108074775	1000	-	.	gene_id "MSTRG.166847"; transcript_id "MSTRG.166847.1";
chr6	StringTie	exon	108023897	108023962	1000	-	.	gene_id "MSTRG.166847"; transcript_id "MSTRG.166847.1"; exon_number "1";
chr6	StringTie	exon	108030853	108030899	1000	-	.	gene_id "MSTRG.166847"; transcript_id "MSTRG.166847.1"; exon_number "2";
chr6	StringTie	exon	108042567	108044840	1000	-	.	gene_id "MSTRG.166847"; transcript_id "MSTRG.166847.1"; exon_number "3";
chr6	StringTie	exon	108049253	108049418	1000	-	.	gene_id "MSTRG.166847"; transcript_id "MSTRG.166847.1"; exon_number "4";
chr6	StringTie	exon	108049532	108049583	1000	-	.	gene_id "MSTRG.166847"; transcript_id "MSTRG.166847.1"; exon_number "5";
chr6	StringTie	exon	108051031	108051198	1000	-	.	gene_id "MSTRG.166847"; transcript_id "MSTRG.166847.1"; exon_number "6";
chr6	StringTie	exon	108054490	108054587	1000	-	.	gene_id "MSTRG.166847"; transcript_id "MSTRG.166847.1"; exon_number "7";
chr6	StringTie	exon	108064185	108064299	1000	-	.	gene_id "MSTRG.166847"; transcript_id "MSTRG.166847.1"; exon_number "8";
chr6	StringTie	exon	108074250	108074775	1000	-	.	gene_id "MSTRG.166847"; transcript_id "MSTRG.166847.1"; exon_number "9";
chr6	StringTie	transcript	108029633	108074776	1000	-	.	gene_id "MSTRG.166847"; transcript_id "MSTRG.166847.10";
chr6	StringTie	exon	108029633	108030899	1000	-	.	gene_id "MSTRG.166847"; transcript_id "MSTRG.166847.10"; exon_number "1";
chr6	StringTie	exon	108042567	108044840	1000	-	.	gene_id "MSTRG.166847"; transcript_id "MSTRG.166847.10"; exon_number "2";
chr6	StringTie	exon	108049253	108049418	1000	-	.	gene_id "MSTRG.166847"; transcript_id "MSTRG.166847.10"; exon_number "3";
chr6	StringTie	exon	108049532	108049567	1000	-	.	gene_id "MSTRG.166847"; transcript_id "MSTRG.166847.10"; exon_number "4";
chr6	StringTie	exon	108051031	108051198	1000	-	.	gene_id "MSTRG.166847"; transcript_id "MSTRG.166847.10"; exon_number "5";
chr6	StringTie	exon	108054490	108054587	1000	-	.	gene_id "MSTRG.166847"; transcript_id "MSTRG.166847.10"; exon_number "6";
chr6	StringTie	exon	108064185	108064299	1000	-	.	gene_id "MSTRG.166847"; transcript_id "MSTRG.166847.10"; exon_number "7";
chr6	StringTie	exon	108074250	108074776	1000	-	.	gene_id "MSTRG.166847"; transcript_id "MSTRG.166847.10"; exon_number "8";
chr6	StringTie	transcript	108030065	108074738	1000	-	.	gene_id "MSTRG.166847"; transcript_id "MSTRG.166847.11";
chr6	StringTie	exon	108030065	108030899	1000	-	.	gene_id "MSTRG.166847"; transcript_id "MSTRG.166847.11"; exon_number "1";
chr6	StringTie	exon	108042567	108044840	1000	-	.	gene_id "MSTRG.166847"; transcript_id "MSTRG.166847.11"; exon_number "2";
chr6	StringTie	exon	108049253	108049418	1000	-	.	gene_id "MSTRG.166847"; transcript_id "MSTRG.166847.11"; exon_number "3";
chr6	StringTie	exon	108049532	108049567	1000	-	.	gene_id "MSTRG.166847"; transcript_id "MSTRG.166847.11"; exon_number "4";
chr6	StringTie	exon	108051031	108051198	1000	-	.	gene_id "MSTRG.166847"; transcript_id "MSTRG.166847.11"; exon_number "5";
chr6	StringTie	exon	108054490	108054587	1000	-	.	gene_id "MSTRG.166847"; transcript_id "MSTRG.166847.11"; exon_number "6";
chr6	StringTie	exon	108064185	108064299	1000	-	.	gene_id "MSTRG.166847"; transcript_id "MSTRG.166847.11"; exon_number "7";
chr6	StringTie	exon	108073642	108073798	1000	-	.	gene_id "MSTRG.166847"; transcript_id "MSTRG.166847.11"; exon_number "8";
chr6	StringTie	exon	108074250	108074738	1000	-	.	gene_id "MSTRG.166847"; transcript_id "MSTRG.166847.11"; exon_number "9";
chr6	StringTie	transcript	108030066	108074751	1000	-	.	gene_id "MSTRG.166847"; transcript_id "MSTRG.166847.12";
chr6	StringTie	exon	108030066	108030899	1000	-	.	gene_id "MSTRG.166847"; transcript_id "MSTRG.166847.12"; exon_number "1";
chr6	StringTie	exon	108042567	108042748	1000	-	.	gene_id "MSTRG.166847"; transcript_id "MSTRG.166847.12"; exon_number "2";
chr6	StringTie	exon	108043147	108044840	1000	-	.	gene_id "MSTRG.166847"; transcript_id "MSTRG.166847.12"; exon_number "3";
chr6	StringTie	exon	108049253	108049418	1000	-	.	gene_id "MSTRG.166847"; transcript_id "MSTRG.166847.12"; exon_number "4";
chr6	StringTie	exon	108051031	108051198	1000	-	.	gene_id "MSTRG.166847"; transcript_id "MSTRG.166847.12"; exon_number "5";
chr6	StringTie	exon	108054490	108054587	1000	-	.	gene_id "MSTRG.166847"; transcript_id "MSTRG.166847.12"; exon_number "6";
chr6	StringTie	exon	108064185	108064299	1000	-	.	gene_id "MSTRG.166847"; transcript_id "MSTRG.166847.12"; exon_number "7";
chr6	StringTie	exon	108074250	108074751	1000	-	.	gene_id "MSTRG.166847"; transcript_id "MSTRG.166847.12"; exon_number "8";
chr6	StringTie	transcript	108030102	108074741	1000	-	.	gene_id "MSTRG.166847"; transcript_id "MSTRG.166847.13";
chr6	StringTie	exon	108030102	108030899	1000	-	.	gene_id "MSTRG.166847"; transcript_id "MSTRG.166847.13"; exon_number "1";
chr6	StringTie	exon	108042567	108044840	1000	-	.	gene_id "MSTRG.166847"; transcript_id "MSTRG.166847.13"; exon_number "2";
chr6	StringTie	exon	108049253	108049418	1000	-	.	gene_id "MSTRG.166847"; transcript_id "MSTRG.166847.13"; exon_number "3";
chr6	StringTie	exon	108051031	108051198	1000	-	.	gene_id "MSTRG.166847"; transcript_id "MSTRG.166847.13"; exon_number "4";
chr6	StringTie	exon	108054490	108054587	1000	-	.	gene_id "MSTRG.166847"; transcript_id "MSTRG.166847.13"; exon_number "5";
chr6	StringTie	exon	108064185	108064299	1000	-	.	gene_id "MSTRG.166847"; transcript_id "MSTRG.166847.13"; exon_number "6";
chr6	StringTie	exon	108073642	108073798	1000	-	.	gene_id "MSTRG.166847"; transcript_id "MSTRG.166847.13"; exon_number "7";
chr6	StringTie	exon	108074250	108074741	1000	-	.	gene_id "MSTRG.166847"; transcript_id "MSTRG.166847.13"; exon_number "8";
chr6	StringTie	transcript	108030179	108074720	1000	-	.	gene_id "MSTRG.166847"; transcript_id "MSTRG.166847.14";
chr6	StringTie	exon	108030179	108030899	1000	-	.	gene_id "MSTRG.166847"; transcript_id "MSTRG.166847.14"; exon_number "1";
chr6	StringTie	exon	108042567	108044840	1000	-	.	gene_id "MSTRG.166847"; transcript_id "MSTRG.166847.14"; exon_number "2";
chr6	StringTie	exon	108049253	108049418	1000	-	.	gene_id "MSTRG.166847"; transcript_id "MSTRG.166847.14"; exon_number "3";
chr6	StringTie	exon	108049532	108049567	1000	-	.	gene_id "MSTRG.166847"; transcript_id "MSTRG.166847.14"; exon_number "4";
chr6	StringTie	exon	108051031	108051198	1000	-	.	gene_id "MSTRG.166847"; transcript_id "MSTRG.166847.14"; exon_number "5";
chr6	StringTie	exon	108054490	108054587	1000	-	.	gene_id "MSTRG.166847"; transcript_id "MSTRG.166847.14"; exon_number "6";
chr6	StringTie	exon	108064185	108064299	1000	-	.	gene_id "MSTRG.166847"; transcript_id "MSTRG.166847.14"; exon_number "7";
chr6	StringTie	exon	108072335	108072459	1000	-	.	gene_id "MSTRG.166847"; transcript_id "MSTRG.166847.14"; exon_number "8";
chr6	StringTie	exon	108073642	108073798	1000	-	.	gene_id "MSTRG.166847"; transcript_id "MSTRG.166847.14"; exon_number "9";
chr6	StringTie	exon	108074250	108074720	1000	-	.	gene_id "MSTRG.166847"; transcript_id "MSTRG.166847.14"; exon_number "10";
chr6	StringTie	transcript	108030286	108072420	1000	-	.	gene_id "MSTRG.166847"; transcript_id "MSTRG.166847.16";
chr6	StringTie	exon	108030286	108030899	1000	-	.	gene_id "MSTRG.166847"; transcript_id "MSTRG.166847.16"; exon_number "1";
chr6	StringTie	exon	108042567	108044840	1000	-	.	gene_id "MSTRG.166847"; transcript_id "MSTRG.166847.16"; exon_number "2";
chr6	StringTie	exon	108049253	108049418	1000	-	.	gene_id "MSTRG.166847"; transcript_id "MSTRG.166847.16"; exon_number "3";
chr6	StringTie	exon	108051031	108051198	1000	-	.	gene_id "MSTRG.166847"; transcript_id "MSTRG.166847.16"; exon_number "4";
chr6	StringTie	exon	108054490	108054587	1000	-	.	gene_id "MSTRG.166847"; transcript_id "MSTRG.166847.16"; exon_number "5";
chr6	StringTie	exon	108064185	108064299	1000	-	.	gene_id "MSTRG.166847"; transcript_id "MSTRG.166847.16"; exon_number "6";
chr6	StringTie	exon	108072335	108072420	1000	-	.	gene_id "MSTRG.166847"; transcript_id "MSTRG.166847.16"; exon_number "7";
chr6	StringTie	transcript	108035904	108074721	1000	-	.	gene_id "MSTRG.166847"; transcript_id "MSTRG.166847.17";
chr6	StringTie	exon	108035904	108035932	1000	-	.	gene_id "MSTRG.166847"; transcript_id "MSTRG.166847.17"; exon_number "1";
chr6	StringTie	exon	108042567	108044840	1000	-	.	gene_id "MSTRG.166847"; transcript_id "MSTRG.166847.17"; exon_number "2";
chr6	StringTie	exon	108049253	108049418	1000	-	.	gene_id "MSTRG.166847"; transcript_id "MSTRG.166847.17"; exon_number "3";
chr6	StringTie	exon	108051031	108051198	1000	-	.	gene_id "MSTRG.166847"; transcript_id "MSTRG.166847.17"; exon_number "4";
chr6	StringTie	exon	108054490	108054587	1000	-	.	gene_id "MSTRG.166847"; transcript_id "MSTRG.166847.17"; exon_number "5";
chr6	StringTie	exon	108064185	108064299	1000	-	.	gene_id "MSTRG.166847"; transcript_id "MSTRG.166847.17"; exon_number "6";
chr6	StringTie	exon	108074250	108074721	1000	-	.	gene_id "MSTRG.166847"; transcript_id "MSTRG.166847.17"; exon_number "7";
chr6	StringTie	transcript	108039351	108074792	1000	-	.	gene_id "MSTRG.166847"; transcript_id "MSTRG.166847.18";
chr6	StringTie	exon	108039351	108042264	1000	-	.	gene_id "MSTRG.166847"; transcript_id "MSTRG.166847.18"; exon_number "1";
chr6	StringTie	exon	108042567	108044840	1000	-	.	gene_id "MSTRG.166847"; transcript_id "MSTRG.166847.18"; exon_number "2";
chr6	StringTie	exon	108049253	108049418	1000	-	.	gene_id "MSTRG.166847"; transcript_id "MSTRG.166847.18"; exon_number "3";
chr6	StringTie	exon	108049532	108049567	1000	-	.	gene_id "MSTRG.166847"; transcript_id "MSTRG.166847.18"; exon_number "4";
chr6	StringTie	exon	108051031	108051198	1000	-	.	gene_id "MSTRG.166847"; transcript_id "MSTRG.166847.18"; exon_number "5";
chr6	StringTie	exon	108054490	108054587	1000	-	.	gene_id "MSTRG.166847"; transcript_id "MSTRG.166847.18"; exon_number "6";
chr6	StringTie	exon	108064185	108064299	1000	-	.	gene_id "MSTRG.166847"; transcript_id "MSTRG.166847.18"; exon_number "7";
chr6	StringTie	exon	108074250	108074792	1000	-	.	gene_id "MSTRG.166847"; transcript_id "MSTRG.166847.18"; exon_number "8";
chr6	StringTie	transcript	108039351	108074774	1000	-	.	gene_id "MSTRG.166847"; transcript_id "MSTRG.166847.19";
chr6	StringTie	exon	108039351	108042535	1000	-	.	gene_id "MSTRG.166847"; transcript_id "MSTRG.166847.19"; exon_number "1";
chr6	StringTie	exon	108042667	108044840	1000	-	.	gene_id "MSTRG.166847"; transcript_id "MSTRG.166847.19"; exon_number "2";
chr6	StringTie	exon	108049253	108049418	1000	-	.	gene_id "MSTRG.166847"; transcript_id "MSTRG.166847.19"; exon_number "3";
chr6	StringTie	exon	108051031	108051198	1000	-	.	gene_id "MSTRG.166847"; transcript_id "MSTRG.166847.19"; exon_number "4";
chr6	StringTie	exon	108054490	108054587	1000	-	.	gene_id "MSTRG.166847"; transcript_id "MSTRG.166847.19"; exon_number "5";
chr6	StringTie	exon	108064185	108064299	1000	-	.	gene_id "MSTRG.166847"; transcript_id "MSTRG.166847.19"; exon_number "6";
chr6	StringTie	exon	108074250	108074774	1000	-	.	gene_id "MSTRG.166847"; transcript_id "MSTRG.166847.19"; exon_number "7";
chr6	StringTie	transcript	108025238	108074833	1000	-	.	gene_id "MSTRG.166847"; transcript_id "MSTRG.166847.2";
chr6	StringTie	exon	108025238	108030899	1000	-	.	gene_id "MSTRG.166847"; transcript_id "MSTRG.166847.2"; exon_number "1";
chr6	StringTie	exon	108042567	108044840	1000	-	.	gene_id "MSTRG.166847"; transcript_id "MSTRG.166847.2"; exon_number "2";
chr6	StringTie	exon	108049253	108049418	1000	-	.	gene_id "MSTRG.166847"; transcript_id "MSTRG.166847.2"; exon_number "3";
chr6	StringTie	exon	108051031	108051198	1000	-	.	gene_id "MSTRG.166847"; transcript_id "MSTRG.166847.2"; exon_number "4";
chr6	StringTie	exon	108054490	108054587	1000	-	.	gene_id "MSTRG.166847"; transcript_id "MSTRG.166847.2"; exon_number "5";
chr6	StringTie	exon	108064185	108064299	1000	-	.	gene_id "MSTRG.166847"; transcript_id "MSTRG.166847.2"; exon_number "6";
chr6	StringTie	exon	108074250	108074833	1000	-	.	gene_id "MSTRG.166847"; transcript_id "MSTRG.166847.2"; exon_number "7";
chr6	StringTie	transcript	108040696	108076453	1000	-	.	gene_id "MSTRG.166847"; transcript_id "MSTRG.166847.20";
chr6	StringTie	exon	108040696	108042264	1000	-	.	gene_id "MSTRG.166847"; transcript_id "MSTRG.166847.20"; exon_number "1";
chr6	StringTie	exon	108042567	108044840	1000	-	.	gene_id "MSTRG.166847"; transcript_id "MSTRG.166847.20"; exon_number "2";
chr6	StringTie	exon	108049253	108049418	1000	-	.	gene_id "MSTRG.166847"; transcript_id "MSTRG.166847.20"; exon_number "3";
chr6	StringTie	exon	108049532	108049583	1000	-	.	gene_id "MSTRG.166847"; transcript_id "MSTRG.166847.20"; exon_number "4";
chr6	StringTie	exon	108051031	108051198	1000	-	.	gene_id "MSTRG.166847"; transcript_id "MSTRG.166847.20"; exon_number "5";
chr6	StringTie	exon	108054490	108054587	1000	-	.	gene_id "MSTRG.166847"; transcript_id "MSTRG.166847.20"; exon_number "6";
chr6	StringTie	exon	108064185	108064299	1000	-	.	gene_id "MSTRG.166847"; transcript_id "MSTRG.166847.20"; exon_number "7";
chr6	StringTie	exon	108074250	108074459	1000	-	.	gene_id "MSTRG.166847"; transcript_id "MSTRG.166847.20"; exon_number "8";
chr6	StringTie	exon	108075059	108076453	1000	-	.	gene_id "MSTRG.166847"; transcript_id "MSTRG.166847.20"; exon_number "9";
chr6	StringTie	transcript	108040700	108074740	1000	-	.	gene_id "MSTRG.166847"; transcript_id "MSTRG.166847.21";
chr6	StringTie	exon	108040700	108042748	1000	-	.	gene_id "MSTRG.166847"; transcript_id "MSTRG.166847.21"; exon_number "1";
chr6	StringTie	exon	108043147	108044840	1000	-	.	gene_id "MSTRG.166847"; transcript_id "MSTRG.166847.21"; exon_number "2";
chr6	StringTie	exon	108049253	108049418	1000	-	.	gene_id "MSTRG.166847"; transcript_id "MSTRG.166847.21"; exon_number "3";
chr6	StringTie	exon	108049532	108049567	1000	-	.	gene_id "MSTRG.166847"; transcript_id "MSTRG.166847.21"; exon_number "4";
chr6	StringTie	exon	108051031	108051198	1000	-	.	gene_id "MSTRG.166847"; transcript_id "MSTRG.166847.21"; exon_number "5";
chr6	StringTie	exon	108054490	108054587	1000	-	.	gene_id "MSTRG.166847"; transcript_id "MSTRG.166847.21"; exon_number "6";
chr6	StringTie	exon	108064185	108064299	1000	-	.	gene_id "MSTRG.166847"; transcript_id "MSTRG.166847.21"; exon_number "7";
chr6	StringTie	exon	108073642	108073798	1000	-	.	gene_id "MSTRG.166847"; transcript_id "MSTRG.166847.21"; exon_number "8";
chr6	StringTie	exon	108074250	108074740	1000	-	.	gene_id "MSTRG.166847"; transcript_id "MSTRG.166847.21"; exon_number "9";
chr6	StringTie	transcript	108040799	108074753	1000	-	.	gene_id "MSTRG.166847"; transcript_id "MSTRG.166847.22";
chr6	StringTie	exon	108040799	108042264	1000	-	.	gene_id "MSTRG.166847"; transcript_id "MSTRG.166847.22"; exon_number "1";
chr6	StringTie	exon	108042567	108044840	1000	-	.	gene_id "MSTRG.166847"; transcript_id "MSTRG.166847.22"; exon_number "2";
chr6	StringTie	exon	108049253	108049418	1000	-	.	gene_id "MSTRG.166847"; transcript_id "MSTRG.166847.22"; exon_number "3";
chr6	StringTie	exon	108049532	108049567	1000	-	.	gene_id "MSTRG.166847"; transcript_id "MSTRG.166847.22"; exon_number "4";
chr6	StringTie	exon	108051031	108051198	1000	-	.	gene_id "MSTRG.166847"; transcript_id "MSTRG.166847.22"; exon_number "5";
chr6	StringTie	exon	108054490	108054587	1000	-	.	gene_id "MSTRG.166847"; transcript_id "MSTRG.166847.22"; exon_number "6";
chr6	StringTie	exon	108064185	108064299	1000	-	.	gene_id "MSTRG.166847"; transcript_id "MSTRG.166847.22"; exon_number "7";
chr6	StringTie	exon	108073631	108073798	1000	-	.	gene_id "MSTRG.166847"; transcript_id "MSTRG.166847.22"; exon_number "8";
chr6	StringTie	exon	108074250	108074753	1000	-	.	gene_id "MSTRG.166847"; transcript_id "MSTRG.166847.22"; exon_number "9";
chr6	StringTie	transcript	108040869	108074784	1000	-	.	gene_id "MSTRG.166847"; transcript_id "MSTRG.166847.23";
chr6	StringTie	exon	108040869	108042264	1000	-	.	gene_id "MSTRG.166847"; transcript_id "MSTRG.166847.23"; exon_number "1";
chr6	StringTie	exon	108042567	108044840	1000	-	.	gene_id "MSTRG.166847"; transcript_id "MSTRG.166847.23"; exon_number "2";
chr6	StringTie	exon	108049253	108049418	1000	-	.	gene_id "MSTRG.166847"; transcript_id "MSTRG.166847.23"; exon_number "3";
chr6	StringTie	exon	108049532	108049567	1000	-	.	gene_id "MSTRG.166847"; transcript_id "MSTRG.166847.23"; exon_number "4";
chr6	StringTie	exon	108051031	108051198	1000	-	.	gene_id "MSTRG.166847"; transcript_id "MSTRG.166847.23"; exon_number "5";
chr6	StringTie	exon	108054490	108054587	1000	-	.	gene_id "MSTRG.166847"; transcript_id "MSTRG.166847.23"; exon_number "6";
chr6	StringTie	exon	108064185	108064299	1000	-	.	gene_id "MSTRG.166847"; transcript_id "MSTRG.166847.23"; exon_number "7";
chr6	StringTie	exon	108073642	108073798	1000	-	.	gene_id "MSTRG.166847"; transcript_id "MSTRG.166847.23"; exon_number "8";
chr6	StringTie	exon	108074250	108074784	1000	-	.	gene_id "MSTRG.166847"; transcript_id "MSTRG.166847.23"; exon_number "9";
chr6	StringTie	transcript	108041006	108074791	1000	-	.	gene_id "MSTRG.166847"; transcript_id "MSTRG.166847.24";
chr6	StringTie	exon	108041006	108042264	1000	-	.	gene_id "MSTRG.166847"; transcript_id "MSTRG.166847.24"; exon_number "1";
chr6	StringTie	exon	108042567	108044840	1000	-	.	gene_id "MSTRG.166847"; transcript_id "MSTRG.166847.24"; exon_number "2";
chr6	StringTie	exon	108049253	108049418	1000	-	.	gene_id "MSTRG.166847"; transcript_id "MSTRG.166847.24"; exon_number "3";
chr6	StringTie	exon	108049532	108049583	1000	-	.	gene_id "MSTRG.166847"; transcript_id "MSTRG.166847.24"; exon_number "4";
chr6	StringTie	exon	108051031	108051198	1000	-	.	gene_id "MSTRG.166847"; transcript_id "MSTRG.166847.24"; exon_number "5";
chr6	StringTie	exon	108054490	108054587	1000	-	.	gene_id "MSTRG.166847"; transcript_id "MSTRG.166847.24"; exon_number "6";
chr6	StringTie	exon	108064185	108064299	1000	-	.	gene_id "MSTRG.166847"; transcript_id "MSTRG.166847.24"; exon_number "7";
chr6	StringTie	exon	108073642	108073798	1000	-	.	gene_id "MSTRG.166847"; transcript_id "MSTRG.166847.24"; exon_number "8";
chr6	StringTie	exon	108074250	108074791	1000	-	.	gene_id "MSTRG.166847"; transcript_id "MSTRG.166847.24"; exon_number "9";
chr6	StringTie	transcript	108041107	108074773	1000	-	.	gene_id "MSTRG.166847"; transcript_id "MSTRG.166847.25";
chr6	StringTie	exon	108041107	108042264	1000	-	.	gene_id "MSTRG.166847"; transcript_id "MSTRG.166847.25"; exon_number "1";
chr6	StringTie	exon	108042567	108044840	1000	-	.	gene_id "MSTRG.166847"; transcript_id "MSTRG.166847.25"; exon_number "2";
chr6	StringTie	exon	108049253	108049418	1000	-	.	gene_id "MSTRG.166847"; transcript_id "MSTRG.166847.25"; exon_number "3";
chr6	StringTie	exon	108049532	108049583	1000	-	.	gene_id "MSTRG.166847"; transcript_id "MSTRG.166847.25"; exon_number "4";
chr6	StringTie	exon	108051031	108051198	1000	-	.	gene_id "MSTRG.166847"; transcript_id "MSTRG.166847.25"; exon_number "5";
chr6	StringTie	exon	108054490	108054587	1000	-	.	gene_id "MSTRG.166847"; transcript_id "MSTRG.166847.25"; exon_number "6";
chr6	StringTie	exon	108064185	108064299	1000	-	.	gene_id "MSTRG.166847"; transcript_id "MSTRG.166847.25"; exon_number "7";
chr6	StringTie	exon	108073631	108073798	1000	-	.	gene_id "MSTRG.166847"; transcript_id "MSTRG.166847.25"; exon_number "8";
chr6	StringTie	exon	108074250	108074773	1000	-	.	gene_id "MSTRG.166847"; transcript_id "MSTRG.166847.25"; exon_number "9";
chr6	StringTie	transcript	108041116	108074720	1000	-	.	gene_id "MSTRG.166847"; transcript_id "MSTRG.166847.26";
chr6	StringTie	exon	108041116	108042264	1000	-	.	gene_id "MSTRG.166847"; transcript_id "MSTRG.166847.26"; exon_number "1";
chr6	StringTie	exon	108042567	108042748	1000	-	.	gene_id "MSTRG.166847"; transcript_id "MSTRG.166847.26"; exon_number "2";
chr6	StringTie	exon	108043147	108044840	1000	-	.	gene_id "MSTRG.166847"; transcript_id "MSTRG.166847.26"; exon_number "3";
chr6	StringTie	exon	108049253	108049418	1000	-	.	gene_id "MSTRG.166847"; transcript_id "MSTRG.166847.26"; exon_number "4";
chr6	StringTie	exon	108049532	108049567	1000	-	.	gene_id "MSTRG.166847"; transcript_id "MSTRG.166847.26"; exon_number "5";
chr6	StringTie	exon	108051031	108051198	1000	-	.	gene_id "MSTRG.166847"; transcript_id "MSTRG.166847.26"; exon_number "6";
chr6	StringTie	exon	108054490	108054587	1000	-	.	gene_id "MSTRG.166847"; transcript_id "MSTRG.166847.26"; exon_number "7";
chr6	StringTie	exon	108064185	108064299	1000	-	.	gene_id "MSTRG.166847"; transcript_id "MSTRG.166847.26"; exon_number "8";
chr6	StringTie	exon	108073642	108074720	1000	-	.	gene_id "MSTRG.166847"; transcript_id "MSTRG.166847.26"; exon_number "9";
chr6	StringTie	transcript	108041141	108074780	1000	-	.	gene_id "MSTRG.166847"; transcript_id "MSTRG.166847.27";
chr6	StringTie	exon	108041141	108042264	1000	-	.	gene_id "MSTRG.166847"; transcript_id "MSTRG.166847.27"; exon_number "1";
chr6	StringTie	exon	108042567	108044840	1000	-	.	gene_id "MSTRG.166847"; transcript_id "MSTRG.166847.27"; exon_number "2";
chr6	StringTie	exon	108049253	108049418	1000	-	.	gene_id "MSTRG.166847"; transcript_id "MSTRG.166847.27"; exon_number "3";
chr6	StringTie	exon	108051031	108051198	1000	-	.	gene_id "MSTRG.166847"; transcript_id "MSTRG.166847.27"; exon_number "4";
chr6	StringTie	exon	108054490	108054587	1000	-	.	gene_id "MSTRG.166847"; transcript_id "MSTRG.166847.27"; exon_number "5";
chr6	StringTie	exon	108064185	108064299	1000	-	.	gene_id "MSTRG.166847"; transcript_id "MSTRG.166847.27"; exon_number "6";
chr6	StringTie	exon	108073642	108073798	1000	-	.	gene_id "MSTRG.166847"; transcript_id "MSTRG.166847.27"; exon_number "7";
chr6	StringTie	exon	108074250	108074780	1000	-	.	gene_id "MSTRG.166847"; transcript_id "MSTRG.166847.27"; exon_number "8";
chr6	StringTie	transcript	108041151	108074780	1000	-	.	gene_id "MSTRG.166847"; transcript_id "MSTRG.166847.28";
chr6	StringTie	exon	108041151	108042522	1000	-	.	gene_id "MSTRG.166847"; transcript_id "MSTRG.166847.28"; exon_number "1";
chr6	StringTie	exon	108042667	108044840	1000	-	.	gene_id "MSTRG.166847"; transcript_id "MSTRG.166847.28"; exon_number "2";
chr6	StringTie	exon	108049253	108049418	1000	-	.	gene_id "MSTRG.166847"; transcript_id "MSTRG.166847.28"; exon_number "3";
chr6	StringTie	exon	108051031	108051198	1000	-	.	gene_id "MSTRG.166847"; transcript_id "MSTRG.166847.28"; exon_number "4";
chr6	StringTie	exon	108054490	108054587	1000	-	.	gene_id "MSTRG.166847"; transcript_id "MSTRG.166847.28"; exon_number "5";
chr6	StringTie	exon	108064185	108064299	1000	-	.	gene_id "MSTRG.166847"; transcript_id "MSTRG.166847.28"; exon_number "6";
chr6	StringTie	exon	108074250	108074780	1000	-	.	gene_id "MSTRG.166847"; transcript_id "MSTRG.166847.28"; exon_number "7";
chr6	StringTie	transcript	108041177	108074595	1000	-	.	gene_id "MSTRG.166847"; transcript_id "MSTRG.166847.29";
chr6	StringTie	exon	108041177	108042264	1000	-	.	gene_id "MSTRG.166847"; transcript_id "MSTRG.166847.29"; exon_number "1";
chr6	StringTie	exon	108042567	108044840	1000	-	.	gene_id "MSTRG.166847"; transcript_id "MSTRG.166847.29"; exon_number "2";
chr6	StringTie	exon	108049253	108049418	1000	-	.	gene_id "MSTRG.166847"; transcript_id "MSTRG.166847.29"; exon_number "3";
chr6	StringTie	exon	108051031	108051174	1000	-	.	gene_id "MSTRG.166847"; transcript_id "MSTRG.166847.29"; exon_number "4";
chr6	StringTie	exon	108054490	108054587	1000	-	.	gene_id "MSTRG.166847"; transcript_id "MSTRG.166847.29"; exon_number "5";
chr6	StringTie	exon	108064185	108064299	1000	-	.	gene_id "MSTRG.166847"; transcript_id "MSTRG.166847.29"; exon_number "6";
chr6	StringTie	exon	108074250	108074595	1000	-	.	gene_id "MSTRG.166847"; transcript_id "MSTRG.166847.29"; exon_number "7";
chr6	StringTie	transcript	108028610	108074776	1000	-	.	gene_id "MSTRG.166847"; transcript_id "MSTRG.166847.3";
chr6	StringTie	exon	108028610	108030899	1000	-	.	gene_id "MSTRG.166847"; transcript_id "MSTRG.166847.3"; exon_number "1";
chr6	StringTie	exon	108040346	108042264	1000	-	.	gene_id "MSTRG.166847"; transcript_id "MSTRG.166847.3"; exon_number "2";
chr6	StringTie	exon	108042567	108044840	1000	-	.	gene_id "MSTRG.166847"; transcript_id "MSTRG.166847.3"; exon_number "3";
chr6	StringTie	exon	108049253	108049418	1000	-	.	gene_id "MSTRG.166847"; transcript_id "MSTRG.166847.3"; exon_number "4";
chr6	StringTie	exon	108051031	108051198	1000	-	.	gene_id "MSTRG.166847"; transcript_id "MSTRG.166847.3"; exon_number "5";
chr6	StringTie	exon	108054490	108054587	1000	-	.	gene_id "MSTRG.166847"; transcript_id "MSTRG.166847.3"; exon_number "6";
chr6	StringTie	exon	108064185	108064299	1000	-	.	gene_id "MSTRG.166847"; transcript_id "MSTRG.166847.3"; exon_number "7";
chr6	StringTie	exon	108074250	108074776	1000	-	.	gene_id "MSTRG.166847"; transcript_id "MSTRG.166847.3"; exon_number "8";
chr6	StringTie	transcript	108041226	108074776	1000	-	.	gene_id "MSTRG.166847"; transcript_id "MSTRG.166847.30";
chr6	StringTie	exon	108041226	108042264	1000	-	.	gene_id "MSTRG.166847"; transcript_id "MSTRG.166847.30"; exon_number "1";
chr6	StringTie	exon	108042567	108042748	1000	-	.	gene_id "MSTRG.166847"; transcript_id "MSTRG.166847.30"; exon_number "2";
chr6	StringTie	exon	108043147	108044840	1000	-	.	gene_id "MSTRG.166847"; transcript_id "MSTRG.166847.30"; exon_number "3";
chr6	StringTie	exon	108049253	108049418	1000	-	.	gene_id "MSTRG.166847"; transcript_id "MSTRG.166847.30"; exon_number "4";
chr6	StringTie	exon	108049532	108049583	1000	-	.	gene_id "MSTRG.166847"; transcript_id "MSTRG.166847.30"; exon_number "5";
chr6	StringTie	exon	108051031	108051198	1000	-	.	gene_id "MSTRG.166847"; transcript_id "MSTRG.166847.30"; exon_number "6";
chr6	StringTie	exon	108054490	108054587	1000	-	.	gene_id "MSTRG.166847"; transcript_id "MSTRG.166847.30"; exon_number "7";
chr6	StringTie	exon	108064185	108064299	1000	-	.	gene_id "MSTRG.166847"; transcript_id "MSTRG.166847.30"; exon_number "8";
chr6	StringTie	exon	108074250	108074776	1000	-	.	gene_id "MSTRG.166847"; transcript_id "MSTRG.166847.30"; exon_number "9";
chr6	StringTie	transcript	108041266	108074742	1000	-	.	gene_id "MSTRG.166847"; transcript_id "MSTRG.166847.31";
chr6	StringTie	exon	108041266	108042264	1000	-	.	gene_id "MSTRG.166847"; transcript_id "MSTRG.166847.31"; exon_number "1";
chr6	StringTie	exon	108042567	108042748	1000	-	.	gene_id "MSTRG.166847"; transcript_id "MSTRG.166847.31"; exon_number "2";
chr6	StringTie	exon	108043147	108044840	1000	-	.	gene_id "MSTRG.166847"; transcript_id "MSTRG.166847.31"; exon_number "3";
chr6	StringTie	exon	108049253	108049418	1000	-	.	gene_id "MSTRG.166847"; transcript_id "MSTRG.166847.31"; exon_number "4";
chr6	StringTie	exon	108049532	108049567	1000	-	.	gene_id "MSTRG.166847"; transcript_id "MSTRG.166847.31"; exon_number "5";
chr6	StringTie	exon	108051031	108051198	1000	-	.	gene_id "MSTRG.166847"; transcript_id "MSTRG.166847.31"; exon_number "6";
chr6	StringTie	exon	108054490	108054587	1000	-	.	gene_id "MSTRG.166847"; transcript_id "MSTRG.166847.31"; exon_number "7";
chr6	StringTie	exon	108064185	108064299	1000	-	.	gene_id "MSTRG.166847"; transcript_id "MSTRG.166847.31"; exon_number "8";
chr6	StringTie	exon	108074250	108074742	1000	-	.	gene_id "MSTRG.166847"; transcript_id "MSTRG.166847.31"; exon_number "9";
chr6	StringTie	transcript	108041275	108165994	1000	-	.	gene_id "MSTRG.166847"; transcript_id "MSTRG.166847.32";
chr6	StringTie	exon	108041275	108042264	1000	-	.	gene_id "MSTRG.166847"; transcript_id "MSTRG.166847.32"; exon_number "1";
chr6	StringTie	exon	108042567	108044840	1000	-	.	gene_id "MSTRG.166847"; transcript_id "MSTRG.166847.32"; exon_number "2";
chr6	StringTie	exon	108049253	108049418	1000	-	.	gene_id "MSTRG.166847"; transcript_id "MSTRG.166847.32"; exon_number "3";
chr6	StringTie	exon	108051031	108051198	1000	-	.	gene_id "MSTRG.166847"; transcript_id "MSTRG.166847.32"; exon_number "4";
chr6	StringTie	exon	108054490	108054587	1000	-	.	gene_id "MSTRG.166847"; transcript_id "MSTRG.166847.32"; exon_number "5";
chr6	StringTie	exon	108064185	108064299	1000	-	.	gene_id "MSTRG.166847"; transcript_id "MSTRG.166847.32"; exon_number "6";
chr6	StringTie	exon	108165567	108165704	1000	-	.	gene_id "MSTRG.166847"; transcript_id "MSTRG.166847.32"; exon_number "7";
chr6	StringTie	exon	108165812	108165994	1000	-	.	gene_id "MSTRG.166847"; transcript_id "MSTRG.166847.32"; exon_number "8";
chr6	StringTie	transcript	108041275	108074784	1000	-	.	gene_id "MSTRG.166847"; transcript_id "MSTRG.166847.33";
chr6	StringTie	exon	108041275	108042264	1000	-	.	gene_id "MSTRG.166847"; transcript_id "MSTRG.166847.33"; exon_number "1";
chr6	StringTie	exon	108042567	108044840	1000	-	.	gene_id "MSTRG.166847"; transcript_id "MSTRG.166847.33"; exon_number "2";
chr6	StringTie	exon	108049253	108049418	1000	-	.	gene_id "MSTRG.166847"; transcript_id "MSTRG.166847.33"; exon_number "3";
chr6	StringTie	exon	108049532	108049564	1000	-	.	gene_id "MSTRG.166847"; transcript_id "MSTRG.166847.33"; exon_number "4";
chr6	StringTie	exon	108051031	108051198	1000	-	.	gene_id "MSTRG.166847"; transcript_id "MSTRG.166847.33"; exon_number "5";
chr6	StringTie	exon	108054490	108054587	1000	-	.	gene_id "MSTRG.166847"; transcript_id "MSTRG.166847.33"; exon_number "6";
chr6	StringTie	exon	108064185	108064299	1000	-	.	gene_id "MSTRG.166847"; transcript_id "MSTRG.166847.33"; exon_number "7";
chr6	StringTie	exon	108074250	108074784	1000	-	.	gene_id "MSTRG.166847"; transcript_id "MSTRG.166847.33"; exon_number "8";
chr6	StringTie	transcript	108041312	108074758	1000	-	.	gene_id "MSTRG.166847"; transcript_id "MSTRG.166847.34";
chr6	StringTie	exon	108041312	108042264	1000	-	.	gene_id "MSTRG.166847"; transcript_id "MSTRG.166847.34"; exon_number "1";
chr6	StringTie	exon	108042567	108044840	1000	-	.	gene_id "MSTRG.166847"; transcript_id "MSTRG.166847.34"; exon_number "2";
chr6	StringTie	exon	108049253	108049418	1000	-	.	gene_id "MSTRG.166847"; transcript_id "MSTRG.166847.34"; exon_number "3";
chr6	StringTie	exon	108049532	108049567	1000	-	.	gene_id "MSTRG.166847"; transcript_id "MSTRG.166847.34"; exon_number "4";
chr6	StringTie	exon	108051031	108051198	1000	-	.	gene_id "MSTRG.166847"; transcript_id "MSTRG.166847.34"; exon_number "5";
chr6	StringTie	exon	108054490	108054587	1000	-	.	gene_id "MSTRG.166847"; transcript_id "MSTRG.166847.34"; exon_number "6";
chr6	StringTie	exon	108064185	108064298	1000	-	.	gene_id "MSTRG.166847"; transcript_id "MSTRG.166847.34"; exon_number "7";
chr6	StringTie	exon	108074250	108074758	1000	-	.	gene_id "MSTRG.166847"; transcript_id "MSTRG.166847.34"; exon_number "8";
chr6	StringTie	transcript	108041322	108051205	1000	-	.	gene_id "MSTRG.166847"; transcript_id "MSTRG.166847.35";
chr6	StringTie	exon	108041322	108042264	1000	-	.	gene_id "MSTRG.166847"; transcript_id "MSTRG.166847.35"; exon_number "1";
chr6	StringTie	exon	108042567	108042748	1000	-	.	gene_id "MSTRG.166847"; transcript_id "MSTRG.166847.35"; exon_number "2";
chr6	StringTie	exon	108043810	108044840	1000	-	.	gene_id "MSTRG.166847"; transcript_id "MSTRG.166847.35"; exon_number "3";
chr6	StringTie	exon	108049253	108049418	1000	-	.	gene_id "MSTRG.166847"; transcript_id "MSTRG.166847.35"; exon_number "4";
chr6	StringTie	exon	108051031	108051205	1000	-	.	gene_id "MSTRG.166847"; transcript_id "MSTRG.166847.35"; exon_number "5";
chr6	StringTie	transcript	108041328	108074758	1000	-	.	gene_id "MSTRG.166847"; transcript_id "MSTRG.166847.36";
chr6	StringTie	exon	108041328	108042264	1000	-	.	gene_id "MSTRG.166847"; transcript_id "MSTRG.166847.36"; exon_number "1";
chr6	StringTie	exon	108042567	108042748	1000	-	.	gene_id "MSTRG.166847"; transcript_id "MSTRG.166847.36"; exon_number "2";
chr6	StringTie	exon	108043147	108044840	1000	-	.	gene_id "MSTRG.166847"; transcript_id "MSTRG.166847.36"; exon_number "3";
chr6	StringTie	exon	108049253	108049418	1000	-	.	gene_id "MSTRG.166847"; transcript_id "MSTRG.166847.36"; exon_number "4";
chr6	StringTie	exon	108049532	108049583	1000	-	.	gene_id "MSTRG.166847"; transcript_id "MSTRG.166847.36"; exon_number "5";
chr6	StringTie	exon	108051031	108051198	1000	-	.	gene_id "MSTRG.166847"; transcript_id "MSTRG.166847.36"; exon_number "6";
chr6	StringTie	exon	108054490	108054587	1000	-	.	gene_id "MSTRG.166847"; transcript_id "MSTRG.166847.36"; exon_number "7";
chr6	StringTie	exon	108064185	108064299	1000	-	.	gene_id "MSTRG.166847"; transcript_id "MSTRG.166847.36"; exon_number "8";
chr6	StringTie	exon	108073642	108073798	1000	-	.	gene_id "MSTRG.166847"; transcript_id "MSTRG.166847.36"; exon_number "9";
chr6	StringTie	exon	108074250	108074758	1000	-	.	gene_id "MSTRG.166847"; transcript_id "MSTRG.166847.36"; exon_number "10";
chr6	StringTie	transcript	108041329	108074748	1000	-	.	gene_id "MSTRG.166847"; transcript_id "MSTRG.166847.37";
chr6	StringTie	exon	108041329	108042264	1000	-	.	gene_id "MSTRG.166847"; transcript_id "MSTRG.166847.37"; exon_number "1";
chr6	StringTie	exon	108042567	108044840	1000	-	.	gene_id "MSTRG.166847"; transcript_id "MSTRG.166847.37"; exon_number "2";
chr6	StringTie	exon	108049253	108049418	1000	-	.	gene_id "MSTRG.166847"; transcript_id "MSTRG.166847.37"; exon_number "3";
chr6	StringTie	exon	108049532	108049567	1000	-	.	gene_id "MSTRG.166847"; transcript_id "MSTRG.166847.37"; exon_number "4";
chr6	StringTie	exon	108051031	108051174	1000	-	.	gene_id "MSTRG.166847"; transcript_id "MSTRG.166847.37"; exon_number "5";
chr6	StringTie	exon	108054490	108054587	1000	-	.	gene_id "MSTRG.166847"; transcript_id "MSTRG.166847.37"; exon_number "6";
chr6	StringTie	exon	108064185	108064299	1000	-	.	gene_id "MSTRG.166847"; transcript_id "MSTRG.166847.37"; exon_number "7";
chr6	StringTie	exon	108073642	108073798	1000	-	.	gene_id "MSTRG.166847"; transcript_id "MSTRG.166847.37"; exon_number "8";
```
