## Additional File 7 - TCGA transcript assembly for "Widespread 3’ UTR splicing regulates expression of oncogene transcripts in sequence-dependent and independent manners": all_tissues_agg-agg-agg.gtf (part 685 of 2216)

```
chr6	StringTie	exon	108074250	108074748	1000	-	.	gene_id "MSTRG.166847"; transcript_id "MSTRG.166847.37"; exon_number "9";
chr6	StringTie	transcript	108041330	108074758	1000	-	.	gene_id "MSTRG.166847"; transcript_id "MSTRG.166847.38";
chr6	StringTie	exon	108041330	108042264	1000	-	.	gene_id "MSTRG.166847"; transcript_id "MSTRG.166847.38"; exon_number "1";
chr6	StringTie	exon	108042567	108042748	1000	-	.	gene_id "MSTRG.166847"; transcript_id "MSTRG.166847.38"; exon_number "2";
chr6	StringTie	exon	108043147	108044840	1000	-	.	gene_id "MSTRG.166847"; transcript_id "MSTRG.166847.38"; exon_number "3";
chr6	StringTie	exon	108049253	108049418	1000	-	.	gene_id "MSTRG.166847"; transcript_id "MSTRG.166847.38"; exon_number "4";
chr6	StringTie	exon	108051031	108051198	1000	-	.	gene_id "MSTRG.166847"; transcript_id "MSTRG.166847.38"; exon_number "5";
chr6	StringTie	exon	108054490	108054587	1000	-	.	gene_id "MSTRG.166847"; transcript_id "MSTRG.166847.38"; exon_number "6";
chr6	StringTie	exon	108064185	108064299	1000	-	.	gene_id "MSTRG.166847"; transcript_id "MSTRG.166847.38"; exon_number "7";
chr6	StringTie	exon	108074250	108074758	1000	-	.	gene_id "MSTRG.166847"; transcript_id "MSTRG.166847.38"; exon_number "8";
chr6	StringTie	transcript	108041346	108074801	1000	-	.	gene_id "MSTRG.166847"; transcript_id "MSTRG.166847.39";
chr6	StringTie	exon	108041346	108042264	1000	-	.	gene_id "MSTRG.166847"; transcript_id "MSTRG.166847.39"; exon_number "1";
chr6	StringTie	exon	108042567	108044840	1000	-	.	gene_id "MSTRG.166847"; transcript_id "MSTRG.166847.39"; exon_number "2";
chr6	StringTie	exon	108049253	108049418	1000	-	.	gene_id "MSTRG.166847"; transcript_id "MSTRG.166847.39"; exon_number "3";
chr6	StringTie	exon	108051031	108051198	1000	-	.	gene_id "MSTRG.166847"; transcript_id "MSTRG.166847.39"; exon_number "4";
chr6	StringTie	exon	108054490	108054587	1000	-	.	gene_id "MSTRG.166847"; transcript_id "MSTRG.166847.39"; exon_number "5";
chr6	StringTie	exon	108064185	108064299	1000	-	.	gene_id "MSTRG.166847"; transcript_id "MSTRG.166847.39"; exon_number "6";
chr6	StringTie	exon	108073631	108073798	1000	-	.	gene_id "MSTRG.166847"; transcript_id "MSTRG.166847.39"; exon_number "7";
chr6	StringTie	exon	108074250	108074801	1000	-	.	gene_id "MSTRG.166847"; transcript_id "MSTRG.166847.39"; exon_number "8";
chr6	StringTie	transcript	108028610	108074721	1000	-	.	gene_id "MSTRG.166847"; transcript_id "MSTRG.166847.4";
chr6	StringTie	exon	108028610	108030899	1000	-	.	gene_id "MSTRG.166847"; transcript_id "MSTRG.166847.4"; exon_number "1";
chr6	StringTie	exon	108040346	108041330	1000	-	.	gene_id "MSTRG.166847"; transcript_id "MSTRG.166847.4"; exon_number "2";
chr6	StringTie	exon	108041767	108042264	1000	-	.	gene_id "MSTRG.166847"; transcript_id "MSTRG.166847.4"; exon_number "3";
chr6	StringTie	exon	108042567	108044840	1000	-	.	gene_id "MSTRG.166847"; transcript_id "MSTRG.166847.4"; exon_number "4";
chr6	StringTie	exon	108049253	108049418	1000	-	.	gene_id "MSTRG.166847"; transcript_id "MSTRG.166847.4"; exon_number "5";
chr6	StringTie	exon	108051031	108051198	1000	-	.	gene_id "MSTRG.166847"; transcript_id "MSTRG.166847.4"; exon_number "6";
chr6	StringTie	exon	108054490	108054587	1000	-	.	gene_id "MSTRG.166847"; transcript_id "MSTRG.166847.4"; exon_number "7";
chr6	StringTie	exon	108064185	108064299	1000	-	.	gene_id "MSTRG.166847"; transcript_id "MSTRG.166847.4"; exon_number "8";
chr6	StringTie	exon	108074250	108074721	1000	-	.	gene_id "MSTRG.166847"; transcript_id "MSTRG.166847.4"; exon_number "9";
chr6	StringTie	transcript	108041350	108074721	1000	-	.	gene_id "MSTRG.166847"; transcript_id "MSTRG.166847.40";
chr6	StringTie	exon	108041350	108042264	1000	-	.	gene_id "MSTRG.166847"; transcript_id "MSTRG.166847.40"; exon_number "1";
chr6	StringTie	exon	108042567	108044840	1000	-	.	gene_id "MSTRG.166847"; transcript_id "MSTRG.166847.40"; exon_number "2";
chr6	StringTie	exon	108049253	108049418	1000	-	.	gene_id "MSTRG.166847"; transcript_id "MSTRG.166847.40"; exon_number "3";
chr6	StringTie	exon	108049532	108049567	1000	-	.	gene_id "MSTRG.166847"; transcript_id "MSTRG.166847.40"; exon_number "4";
chr6	StringTie	exon	108051031	108051198	1000	-	.	gene_id "MSTRG.166847"; transcript_id "MSTRG.166847.40"; exon_number "5";
chr6	StringTie	exon	108054490	108054586	1000	-	.	gene_id "MSTRG.166847"; transcript_id "MSTRG.166847.40"; exon_number "6";
chr6	StringTie	exon	108064185	108064299	1000	-	.	gene_id "MSTRG.166847"; transcript_id "MSTRG.166847.40"; exon_number "7";
chr6	StringTie	exon	108074250	108074721	1000	-	.	gene_id "MSTRG.166847"; transcript_id "MSTRG.166847.40"; exon_number "8";
chr6	StringTie	transcript	108041356	108074735	1000	-	.	gene_id "MSTRG.166847"; transcript_id "MSTRG.166847.41";
chr6	StringTie	exon	108041356	108042264	1000	-	.	gene_id "MSTRG.166847"; transcript_id "MSTRG.166847.41"; exon_number "1";
chr6	StringTie	exon	108042567	108044840	1000	-	.	gene_id "MSTRG.166847"; transcript_id "MSTRG.166847.41"; exon_number "2";
chr6	StringTie	exon	108049253	108049418	1000	-	.	gene_id "MSTRG.166847"; transcript_id "MSTRG.166847.41"; exon_number "3";
chr6	StringTie	exon	108049532	108049567	1000	-	.	gene_id "MSTRG.166847"; transcript_id "MSTRG.166847.41"; exon_number "4";
chr6	StringTie	exon	108051031	108051198	1000	-	.	gene_id "MSTRG.166847"; transcript_id "MSTRG.166847.41"; exon_number "5";
chr6	StringTie	exon	108054490	108054586	1000	-	.	gene_id "MSTRG.166847"; transcript_id "MSTRG.166847.41"; exon_number "6";
chr6	StringTie	exon	108064186	108064299	1000	-	.	gene_id "MSTRG.166847"; transcript_id "MSTRG.166847.41"; exon_number "7";
chr6	StringTie	exon	108074250	108074735	1000	-	.	gene_id "MSTRG.166847"; transcript_id "MSTRG.166847.41"; exon_number "8";
chr6	StringTie	transcript	108041374	108074730	1000	-	.	gene_id "MSTRG.166847"; transcript_id "MSTRG.166847.42";
chr6	StringTie	exon	108041374	108042264	1000	-	.	gene_id "MSTRG.166847"; transcript_id "MSTRG.166847.42"; exon_number "1";
chr6	StringTie	exon	108042567	108042748	1000	-	.	gene_id "MSTRG.166847"; transcript_id "MSTRG.166847.42"; exon_number "2";
chr6	StringTie	exon	108043147	108044840	1000	-	.	gene_id "MSTRG.166847"; transcript_id "MSTRG.166847.42"; exon_number "3";
chr6	StringTie	exon	108049253	108049418	1000	-	.	gene_id "MSTRG.166847"; transcript_id "MSTRG.166847.42"; exon_number "4";
chr6	StringTie	exon	108049532	108049567	1000	-	.	gene_id "MSTRG.166847"; transcript_id "MSTRG.166847.42"; exon_number "5";
chr6	StringTie	exon	108051031	108051198	1000	-	.	gene_id "MSTRG.166847"; transcript_id "MSTRG.166847.42"; exon_number "6";
chr6	StringTie	exon	108054490	108054587	1000	-	.	gene_id "MSTRG.166847"; transcript_id "MSTRG.166847.42"; exon_number "7";
chr6	StringTie	exon	108064185	108064299	1000	-	.	gene_id "MSTRG.166847"; transcript_id "MSTRG.166847.42"; exon_number "8";
chr6	StringTie	exon	108073642	108073798	1000	-	.	gene_id "MSTRG.166847"; transcript_id "MSTRG.166847.42"; exon_number "9";
chr6	StringTie	exon	108074250	108074730	1000	-	.	gene_id "MSTRG.166847"; transcript_id "MSTRG.166847.42"; exon_number "10";
chr6	StringTie	transcript	108041386	108074747	1000	-	.	gene_id "MSTRG.166847"; transcript_id "MSTRG.166847.43";
chr6	StringTie	exon	108041386	108042748	1000	-	.	gene_id "MSTRG.166847"; transcript_id "MSTRG.166847.43"; exon_number "1";
chr6	StringTie	exon	108043147	108044840	1000	-	.	gene_id "MSTRG.166847"; transcript_id "MSTRG.166847.43"; exon_number "2";
chr6	StringTie	exon	108049253	108049418	1000	-	.	gene_id "MSTRG.166847"; transcript_id "MSTRG.166847.43"; exon_number "3";
chr6	StringTie	exon	108049532	108049583	1000	-	.	gene_id "MSTRG.166847"; transcript_id "MSTRG.166847.43"; exon_number "4";
chr6	StringTie	exon	108051031	108051198	1000	-	.	gene_id "MSTRG.166847"; transcript_id "MSTRG.166847.43"; exon_number "5";
chr6	StringTie	exon	108054490	108054587	1000	-	.	gene_id "MSTRG.166847"; transcript_id "MSTRG.166847.43"; exon_number "6";
chr6	StringTie	exon	108064185	108064299	1000	-	.	gene_id "MSTRG.166847"; transcript_id "MSTRG.166847.43"; exon_number "7";
chr6	StringTie	exon	108073642	108073798	1000	-	.	gene_id "MSTRG.166847"; transcript_id "MSTRG.166847.43"; exon_number "8";
chr6	StringTie	exon	108074250	108074747	1000	-	.	gene_id "MSTRG.166847"; transcript_id "MSTRG.166847.43"; exon_number "9";
chr6	StringTie	transcript	108041403	108074736	1000	-	.	gene_id "MSTRG.166847"; transcript_id "MSTRG.166847.44";
chr6	StringTie	exon	108041403	108042264	1000	-	.	gene_id "MSTRG.166847"; transcript_id "MSTRG.166847.44"; exon_number "1";
chr6	StringTie	exon	108042567	108044840	1000	-	.	gene_id "MSTRG.166847"; transcript_id "MSTRG.166847.44"; exon_number "2";
chr6	StringTie	exon	108049253	108049418	1000	-	.	gene_id "MSTRG.166847"; transcript_id "MSTRG.166847.44"; exon_number "3";
chr6	StringTie	exon	108049532	108049583	1000	-	.	gene_id "MSTRG.166847"; transcript_id "MSTRG.166847.44"; exon_number "4";
chr6	StringTie	exon	108051031	108051195	1000	-	.	gene_id "MSTRG.166847"; transcript_id "MSTRG.166847.44"; exon_number "5";
chr6	StringTie	exon	108054489	108054587	1000	-	.	gene_id "MSTRG.166847"; transcript_id "MSTRG.166847.44"; exon_number "6";
chr6	StringTie	exon	108064185	108064299	1000	-	.	gene_id "MSTRG.166847"; transcript_id "MSTRG.166847.44"; exon_number "7";
chr6	StringTie	exon	108074250	108074736	1000	-	.	gene_id "MSTRG.166847"; transcript_id "MSTRG.166847.44"; exon_number "8";
chr6	StringTie	transcript	108041405	108074722	1000	-	.	gene_id "MSTRG.166847"; transcript_id "MSTRG.166847.45";
chr6	StringTie	exon	108041405	108042264	1000	-	.	gene_id "MSTRG.166847"; transcript_id "MSTRG.166847.45"; exon_number "1";
chr6	StringTie	exon	108042567	108044840	1000	-	.	gene_id "MSTRG.166847"; transcript_id "MSTRG.166847.45"; exon_number "2";
chr6	StringTie	exon	108049253	108049418	1000	-	.	gene_id "MSTRG.166847"; transcript_id "MSTRG.166847.45"; exon_number "3";
chr6	StringTie	exon	108049532	108049567	1000	-	.	gene_id "MSTRG.166847"; transcript_id "MSTRG.166847.45"; exon_number "4";
chr6	StringTie	exon	108051031	108051174	1000	-	.	gene_id "MSTRG.166847"; transcript_id "MSTRG.166847.45"; exon_number "5";
chr6	StringTie	exon	108054490	108054587	1000	-	.	gene_id "MSTRG.166847"; transcript_id "MSTRG.166847.45"; exon_number "6";
chr6	StringTie	exon	108064185	108064299	1000	-	.	gene_id "MSTRG.166847"; transcript_id "MSTRG.166847.45"; exon_number "7";
chr6	StringTie	exon	108074250	108074722	1000	-	.	gene_id "MSTRG.166847"; transcript_id "MSTRG.166847.45"; exon_number "8";
chr6	StringTie	transcript	108041409	108074722	1000	-	.	gene_id "MSTRG.166847"; transcript_id "MSTRG.166847.46";
chr6	StringTie	exon	108041409	108042264	1000	-	.	gene_id "MSTRG.166847"; transcript_id "MSTRG.166847.46"; exon_number "1";
chr6	StringTie	exon	108042567	108044840	1000	-	.	gene_id "MSTRG.166847"; transcript_id "MSTRG.166847.46"; exon_number "2";
chr6	StringTie	exon	108049253	108049418	1000	-	.	gene_id "MSTRG.166847"; transcript_id "MSTRG.166847.46"; exon_number "3";
chr6	StringTie	exon	108051031	108051198	1000	-	.	gene_id "MSTRG.166847"; transcript_id "MSTRG.166847.46"; exon_number "4";
chr6	StringTie	exon	108054490	108054587	1000	-	.	gene_id "MSTRG.166847"; transcript_id "MSTRG.166847.46"; exon_number "5";
chr6	StringTie	exon	108064185	108064299	1000	-	.	gene_id "MSTRG.166847"; transcript_id "MSTRG.166847.46"; exon_number "6";
chr6	StringTie	exon	108074251	108074722	1000	-	.	gene_id "MSTRG.166847"; transcript_id "MSTRG.166847.46"; exon_number "7";
chr6	StringTie	transcript	108041409	108074737	1000	-	.	gene_id "MSTRG.166847"; transcript_id "MSTRG.166847.47";
chr6	StringTie	exon	108041409	108042264	1000	-	.	gene_id "MSTRG.166847"; transcript_id "MSTRG.166847.47"; exon_number "1";
chr6	StringTie	exon	108042567	108044840	1000	-	.	gene_id "MSTRG.166847"; transcript_id "MSTRG.166847.47"; exon_number "2";
chr6	StringTie	exon	108049253	108049418	1000	-	.	gene_id "MSTRG.166847"; transcript_id "MSTRG.166847.47"; exon_number "3";
chr6	StringTie	exon	108049532	108049567	1000	-	.	gene_id "MSTRG.166847"; transcript_id "MSTRG.166847.47"; exon_number "4";
chr6	StringTie	exon	108051031	108051198	1000	-	.	gene_id "MSTRG.166847"; transcript_id "MSTRG.166847.47"; exon_number "5";
chr6	StringTie	exon	108054490	108054587	1000	-	.	gene_id "MSTRG.166847"; transcript_id "MSTRG.166847.47"; exon_number "6";
chr6	StringTie	exon	108064185	108064299	1000	-	.	gene_id "MSTRG.166847"; transcript_id "MSTRG.166847.47"; exon_number "7";
chr6	StringTie	exon	108074346	108074737	1000	-	.	gene_id "MSTRG.166847"; transcript_id "MSTRG.166847.47"; exon_number "8";
chr6	StringTie	transcript	108041409	108074749	1000	-	.	gene_id "MSTRG.166847"; transcript_id "MSTRG.166847.48";
chr6	StringTie	exon	108041409	108042264	1000	-	.	gene_id "MSTRG.166847"; transcript_id "MSTRG.166847.48"; exon_number "1";
chr6	StringTie	exon	108042567	108044840	1000	-	.	gene_id "MSTRG.166847"; transcript_id "MSTRG.166847.48"; exon_number "2";
chr6	StringTie	exon	108049253	108049418	1000	-	.	gene_id "MSTRG.166847"; transcript_id "MSTRG.166847.48"; exon_number "3";
chr6	StringTie	exon	108049532	108049583	1000	-	.	gene_id "MSTRG.166847"; transcript_id "MSTRG.166847.48"; exon_number "4";
chr6	StringTie	exon	108051031	108051198	1000	-	.	gene_id "MSTRG.166847"; transcript_id "MSTRG.166847.48"; exon_number "5";
chr6	StringTie	exon	108054490	108054587	1000	-	.	gene_id "MSTRG.166847"; transcript_id "MSTRG.166847.48"; exon_number "6";
chr6	StringTie	exon	108064185	108064299	1000	-	.	gene_id "MSTRG.166847"; transcript_id "MSTRG.166847.48"; exon_number "7";
chr6	StringTie	exon	108074152	108074749	1000	-	.	gene_id "MSTRG.166847"; transcript_id "MSTRG.166847.48"; exon_number "8";
chr6	StringTie	transcript	108041409	108074730	1000	-	.	gene_id "MSTRG.166847"; transcript_id "MSTRG.166847.49";
chr6	StringTie	exon	108041409	108042264	1000	-	.	gene_id "MSTRG.166847"; transcript_id "MSTRG.166847.49"; exon_number "1";
chr6	StringTie	exon	108042567	108044840	1000	-	.	gene_id "MSTRG.166847"; transcript_id "MSTRG.166847.49"; exon_number "2";
chr6	StringTie	exon	108049253	108049418	1000	-	.	gene_id "MSTRG.166847"; transcript_id "MSTRG.166847.49"; exon_number "3";
chr6	StringTie	exon	108049532	108049564	1000	-	.	gene_id "MSTRG.166847"; transcript_id "MSTRG.166847.49"; exon_number "4";
chr6	StringTie	exon	108051031	108051198	1000	-	.	gene_id "MSTRG.166847"; transcript_id "MSTRG.166847.49"; exon_number "5";
chr6	StringTie	exon	108054490	108054587	1000	-	.	gene_id "MSTRG.166847"; transcript_id "MSTRG.166847.49"; exon_number "6";
chr6	StringTie	exon	108064185	108064299	1000	-	.	gene_id "MSTRG.166847"; transcript_id "MSTRG.166847.49"; exon_number "7";
chr6	StringTie	exon	108073642	108073798	1000	-	.	gene_id "MSTRG.166847"; transcript_id "MSTRG.166847.49"; exon_number "8";
chr6	StringTie	exon	108074250	108074730	1000	-	.	gene_id "MSTRG.166847"; transcript_id "MSTRG.166847.49"; exon_number "9";
chr6	StringTie	transcript	108028700	108074756	1000	-	.	gene_id "MSTRG.166847"; transcript_id "MSTRG.166847.5";
chr6	StringTie	exon	108028700	108030899	1000	-	.	gene_id "MSTRG.166847"; transcript_id "MSTRG.166847.5"; exon_number "1";
chr6	StringTie	exon	108042567	108044840	1000	-	.	gene_id "MSTRG.166847"; transcript_id "MSTRG.166847.5"; exon_number "2";
chr6	StringTie	exon	108049253	108049418	1000	-	.	gene_id "MSTRG.166847"; transcript_id "MSTRG.166847.5"; exon_number "3";
chr6	StringTie	exon	108049532	108049567	1000	-	.	gene_id "MSTRG.166847"; transcript_id "MSTRG.166847.5"; exon_number "4";
chr6	StringTie	exon	108051031	108051198	1000	-	.	gene_id "MSTRG.166847"; transcript_id "MSTRG.166847.5"; exon_number "5";
chr6	StringTie	exon	108054490	108054587	1000	-	.	gene_id "MSTRG.166847"; transcript_id "MSTRG.166847.5"; exon_number "6";
chr6	StringTie	exon	108064185	108064299	1000	-	.	gene_id "MSTRG.166847"; transcript_id "MSTRG.166847.5"; exon_number "7";
chr6	StringTie	exon	108073631	108073798	1000	-	.	gene_id "MSTRG.166847"; transcript_id "MSTRG.166847.5"; exon_number "8";
chr6	StringTie	exon	108074250	108074756	1000	-	.	gene_id "MSTRG.166847"; transcript_id "MSTRG.166847.5"; exon_number "9";
chr6	StringTie	transcript	108041422	108074684	1000	-	.	gene_id "MSTRG.166847"; transcript_id "MSTRG.166847.51";
chr6	StringTie	exon	108041422	108042264	1000	-	.	gene_id "MSTRG.166847"; transcript_id "MSTRG.166847.51"; exon_number "1";
chr6	StringTie	exon	108042567	108044840	1000	-	.	gene_id "MSTRG.166847"; transcript_id "MSTRG.166847.51"; exon_number "2";
chr6	StringTie	exon	108049253	108049418	1000	-	.	gene_id "MSTRG.166847"; transcript_id "MSTRG.166847.51"; exon_number "3";
chr6	StringTie	exon	108049532	108049583	1000	-	.	gene_id "MSTRG.166847"; transcript_id "MSTRG.166847.51"; exon_number "4";
chr6	StringTie	exon	108051031	108051184	1000	-	.	gene_id "MSTRG.166847"; transcript_id "MSTRG.166847.51"; exon_number "5";
chr6	StringTie	exon	108054490	108054587	1000	-	.	gene_id "MSTRG.166847"; transcript_id "MSTRG.166847.51"; exon_number "6";
chr6	StringTie	exon	108064185	108064299	1000	-	.	gene_id "MSTRG.166847"; transcript_id "MSTRG.166847.51"; exon_number "7";
chr6	StringTie	exon	108074250	108074684	1000	-	.	gene_id "MSTRG.166847"; transcript_id "MSTRG.166847.51"; exon_number "8";
chr6	StringTie	transcript	108041422	108074687	1000	-	.	gene_id "MSTRG.166847"; transcript_id "MSTRG.166847.52";
chr6	StringTie	exon	108041422	108042264	1000	-	.	gene_id "MSTRG.166847"; transcript_id "MSTRG.166847.52"; exon_number "1";
chr6	StringTie	exon	108042567	108042748	1000	-	.	gene_id "MSTRG.166847"; transcript_id "MSTRG.166847.52"; exon_number "2";
chr6	StringTie	exon	108049350	108049418	1000	-	.	gene_id "MSTRG.166847"; transcript_id "MSTRG.166847.52"; exon_number "3";
chr6	StringTie	exon	108049532	108049567	1000	-	.	gene_id "MSTRG.166847"; transcript_id "MSTRG.166847.52"; exon_number "4";
chr6	StringTie	exon	108051031	108051198	1000	-	.	gene_id "MSTRG.166847"; transcript_id "MSTRG.166847.52"; exon_number "5";
chr6	StringTie	exon	108054490	108054587	1000	-	.	gene_id "MSTRG.166847"; transcript_id "MSTRG.166847.52"; exon_number "6";
chr6	StringTie	exon	108064185	108064299	1000	-	.	gene_id "MSTRG.166847"; transcript_id "MSTRG.166847.52"; exon_number "7";
chr6	StringTie	exon	108074250	108074687	1000	-	.	gene_id "MSTRG.166847"; transcript_id "MSTRG.166847.52"; exon_number "8";
chr6	StringTie	transcript	108118923	108128254	1000	-	.	gene_id "MSTRG.166847"; transcript_id "MSTRG.166847.58";
chr6	StringTie	exon	108118923	108121331	1000	-	.	gene_id "MSTRG.166847"; transcript_id "MSTRG.166847.58"; exon_number "1";
chr6	StringTie	exon	108122334	108122714	1000	-	.	gene_id "MSTRG.166847"; transcript_id "MSTRG.166847.58"; exon_number "2";
chr6	StringTie	exon	108127963	108128254	1000	-	.	gene_id "MSTRG.166847"; transcript_id "MSTRG.166847.58"; exon_number "3";
chr6	StringTie	transcript	108119098	108134174	1000	-	.	gene_id "MSTRG.166847"; transcript_id "MSTRG.166847.59";
chr6	StringTie	exon	108119098	108121331	1000	-	.	gene_id "MSTRG.166847"; transcript_id "MSTRG.166847.59"; exon_number "1";
chr6	StringTie	exon	108122334	108122714	1000	-	.	gene_id "MSTRG.166847"; transcript_id "MSTRG.166847.59"; exon_number "2";
chr6	StringTie	exon	108133634	108134174	1000	-	.	gene_id "MSTRG.166847"; transcript_id "MSTRG.166847.59"; exon_number "3";
chr6	StringTie	transcript	108029007	108074907	1000	-	.	gene_id "MSTRG.166847"; transcript_id "MSTRG.166847.6";
chr6	StringTie	exon	108029007	108030899	1000	-	.	gene_id "MSTRG.166847"; transcript_id "MSTRG.166847.6"; exon_number "1";
chr6	StringTie	exon	108041244	108042264	1000	-	.	gene_id "MSTRG.166847"; transcript_id "MSTRG.166847.6"; exon_number "2";
chr6	StringTie	exon	108042567	108044840	1000	-	.	gene_id "MSTRG.166847"; transcript_id "MSTRG.166847.6"; exon_number "3";
chr6	StringTie	exon	108049253	108049418	1000	-	.	gene_id "MSTRG.166847"; transcript_id "MSTRG.166847.6"; exon_number "4";
chr6	StringTie	exon	108051031	108051198	1000	-	.	gene_id "MSTRG.166847"; transcript_id "MSTRG.166847.6"; exon_number "5";
chr6	StringTie	exon	108054490	108054587	1000	-	.	gene_id "MSTRG.166847"; transcript_id "MSTRG.166847.6"; exon_number "6";
chr6	StringTie	exon	108064185	108064299	1000	-	.	gene_id "MSTRG.166847"; transcript_id "MSTRG.166847.6"; exon_number "7";
chr6	StringTie	exon	108074250	108074907	1000	-	.	gene_id "MSTRG.166847"; transcript_id "MSTRG.166847.6"; exon_number "8";
chr6	StringTie	transcript	108119234	108134782	1000	-	.	gene_id "MSTRG.166847"; transcript_id "MSTRG.166847.60";
chr6	StringTie	exon	108119234	108121331	1000	-	.	gene_id "MSTRG.166847"; transcript_id "MSTRG.166847.60"; exon_number "1";
chr6	StringTie	exon	108122334	108122714	1000	-	.	gene_id "MSTRG.166847"; transcript_id "MSTRG.166847.60"; exon_number "2";
chr6	StringTie	exon	108134690	108134782	1000	-	.	gene_id "MSTRG.166847"; transcript_id "MSTRG.166847.60"; exon_number "3";
chr6	StringTie	transcript	108119260	108165854	1000	-	.	gene_id "MSTRG.166847"; transcript_id "MSTRG.166847.61";
chr6	StringTie	exon	108119260	108121331	1000	-	.	gene_id "MSTRG.166847"; transcript_id "MSTRG.166847.61"; exon_number "1";
chr6	StringTie	exon	108122334	108122714	1000	-	.	gene_id "MSTRG.166847"; transcript_id "MSTRG.166847.61"; exon_number "2";
chr6	StringTie	exon	108165567	108165704	1000	-	.	gene_id "MSTRG.166847"; transcript_id "MSTRG.166847.61"; exon_number "3";
chr6	StringTie	exon	108165812	108165854	1000	-	.	gene_id "MSTRG.166847"; transcript_id "MSTRG.166847.61"; exon_number "4";
chr6	StringTie	transcript	108119406	108129362	1000	-	.	gene_id "MSTRG.166847"; transcript_id "MSTRG.166847.62";
chr6	StringTie	exon	108119406	108121331	1000	-	.	gene_id "MSTRG.166847"; transcript_id "MSTRG.166847.62"; exon_number "1";
chr6	StringTie	exon	108122334	108122714	1000	-	.	gene_id "MSTRG.166847"; transcript_id "MSTRG.166847.62"; exon_number "2";
chr6	StringTie	exon	108128642	108129362	1000	-	.	gene_id "MSTRG.166847"; transcript_id "MSTRG.166847.62"; exon_number "3";
chr6	StringTie	transcript	108119537	108133173	1000	-	.	gene_id "MSTRG.166847"; transcript_id "MSTRG.166847.63";
chr6	StringTie	exon	108119537	108122714	1000	-	.	gene_id "MSTRG.166847"; transcript_id "MSTRG.166847.63"; exon_number "1";
chr6	StringTie	exon	108133156	108133173	1000	-	.	gene_id "MSTRG.166847"; transcript_id "MSTRG.166847.63"; exon_number "2";
chr6	StringTie	transcript	108119554	108158094	1000	-	.	gene_id "MSTRG.166847"; transcript_id "MSTRG.166847.64";
chr6	StringTie	exon	108119554	108121331	1000	-	.	gene_id "MSTRG.166847"; transcript_id "MSTRG.166847.64"; exon_number "1";
chr6	StringTie	exon	108122334	108122714	1000	-	.	gene_id "MSTRG.166847"; transcript_id "MSTRG.166847.64"; exon_number "2";
chr6	StringTie	exon	108142266	108142319	1000	-	.	gene_id "MSTRG.166847"; transcript_id "MSTRG.166847.64"; exon_number "3";
chr6	StringTie	exon	108158084	108158094	1000	-	.	gene_id "MSTRG.166847"; transcript_id "MSTRG.166847.64"; exon_number "4";
chr6	StringTie	transcript	108119560	108124471	1000	-	.	gene_id "MSTRG.166847"; transcript_id "MSTRG.166847.65";
chr6	StringTie	exon	108119560	108119757	1000	-	.	gene_id "MSTRG.166847"; transcript_id "MSTRG.166847.65"; exon_number "1";
chr6	StringTie	exon	108121167	108122714	1000	-	.	gene_id "MSTRG.166847"; transcript_id "MSTRG.166847.65"; exon_number "2";
chr6	StringTie	exon	108123976	108124471	1000	-	.	gene_id "MSTRG.166847"; transcript_id "MSTRG.166847.65"; exon_number "3";
chr6	StringTie	transcript	108120162	108124051	1000	-	.	gene_id "MSTRG.166847"; transcript_id "MSTRG.166847.66";
chr6	StringTie	exon	108120162	108121331	1000	-	.	gene_id "MSTRG.166847"; transcript_id "MSTRG.166847.66"; exon_number "1";
chr6	StringTie	exon	108122334	108122714	1000	-	.	gene_id "MSTRG.166847"; transcript_id "MSTRG.166847.66"; exon_number "2";
chr6	StringTie	exon	108123976	108124051	1000	-	.	gene_id "MSTRG.166847"; transcript_id "MSTRG.166847.66"; exon_number "3";
chr6	StringTie	transcript	108163163	108166061	1000	-	.	gene_id "MSTRG.166847"; transcript_id "MSTRG.166847.68";
chr6	StringTie	exon	108163163	108163983	1000	-	.	gene_id "MSTRG.166847"; transcript_id "MSTRG.166847.68"; exon_number "1";
chr6	StringTie	exon	108165567	108165704	1000	-	.	gene_id "MSTRG.166847"; transcript_id "MSTRG.166847.68"; exon_number "2";
chr6	StringTie	exon	108165812	108166061	1000	-	.	gene_id "MSTRG.166847"; transcript_id "MSTRG.166847.68"; exon_number "3";
chr6	StringTie	transcript	108163520	108165909	1000	-	.	gene_id "MSTRG.166847"; transcript_id "MSTRG.166847.69";
chr6	StringTie	exon	108163520	108163537	1000	-	.	gene_id "MSTRG.166847"; transcript_id "MSTRG.166847.69"; exon_number "1";
chr6	StringTie	exon	108165567	108165704	1000	-	.	gene_id "MSTRG.166847"; transcript_id "MSTRG.166847.69"; exon_number "2";
chr6	StringTie	exon	108165812	108165909	1000	-	.	gene_id "MSTRG.166847"; transcript_id "MSTRG.166847.69"; exon_number "3";
chr6	StringTie	transcript	108029183	108074720	1000	-	.	gene_id "MSTRG.166847"; transcript_id "MSTRG.166847.7";
chr6	StringTie	exon	108029183	108030899	1000	-	.	gene_id "MSTRG.166847"; transcript_id "MSTRG.166847.7"; exon_number "1";
chr6	StringTie	exon	108042567	108044840	1000	-	.	gene_id "MSTRG.166847"; transcript_id "MSTRG.166847.7"; exon_number "2";
chr6	StringTie	exon	108049253	108049418	1000	-	.	gene_id "MSTRG.166847"; transcript_id "MSTRG.166847.7"; exon_number "3";
chr6	StringTie	exon	108049532	108049564	1000	-	.	gene_id "MSTRG.166847"; transcript_id "MSTRG.166847.7"; exon_number "4";
chr6	StringTie	exon	108051031	108051198	1000	-	.	gene_id "MSTRG.166847"; transcript_id "MSTRG.166847.7"; exon_number "5";
chr6	StringTie	exon	108054490	108054587	1000	-	.	gene_id "MSTRG.166847"; transcript_id "MSTRG.166847.7"; exon_number "6";
chr6	StringTie	exon	108064185	108064299	1000	-	.	gene_id "MSTRG.166847"; transcript_id "MSTRG.166847.7"; exon_number "7";
chr6	StringTie	exon	108074250	108074720	1000	-	.	gene_id "MSTRG.166847"; transcript_id "MSTRG.166847.7"; exon_number "8";
chr6	StringTie	transcript	108029238	108074756	1000	-	.	gene_id "MSTRG.166847"; transcript_id "MSTRG.166847.8";
chr6	StringTie	exon	108029238	108030899	1000	-	.	gene_id "MSTRG.166847"; transcript_id "MSTRG.166847.8"; exon_number "1";
chr6	StringTie	exon	108042567	108044840	1000	-	.	gene_id "MSTRG.166847"; transcript_id "MSTRG.166847.8"; exon_number "2";
chr6	StringTie	exon	108049253	108049418	1000	-	.	gene_id "MSTRG.166847"; transcript_id "MSTRG.166847.8"; exon_number "3";
chr6	StringTie	exon	108051031	108051198	1000	-	.	gene_id "MSTRG.166847"; transcript_id "MSTRG.166847.8"; exon_number "4";
chr6	StringTie	exon	108054490	108054587	1000	-	.	gene_id "MSTRG.166847"; transcript_id "MSTRG.166847.8"; exon_number "5";
chr6	StringTie	exon	108064185	108064299	1000	-	.	gene_id "MSTRG.166847"; transcript_id "MSTRG.166847.8"; exon_number "6";
chr6	StringTie	exon	108073642	108074756	1000	-	.	gene_id "MSTRG.166847"; transcript_id "MSTRG.166847.8"; exon_number "7";
chr6	StringTie	transcript	108029393	108074780	1000	-	.	gene_id "MSTRG.166847"; transcript_id "MSTRG.166847.9";
chr6	StringTie	exon	108029393	108029658	1000	-	.	gene_id "MSTRG.166847"; transcript_id "MSTRG.166847.9"; exon_number "1";
chr6	StringTie	exon	108030853	108030899	1000	-	.	gene_id "MSTRG.166847"; transcript_id "MSTRG.166847.9"; exon_number "2";
chr6	StringTie	exon	108042567	108044840	1000	-	.	gene_id "MSTRG.166847"; transcript_id "MSTRG.166847.9"; exon_number "3";
chr6	StringTie	exon	108049253	108049418	1000	-	.	gene_id "MSTRG.166847"; transcript_id "MSTRG.166847.9"; exon_number "4";
chr6	StringTie	exon	108049532	108049567	1000	-	.	gene_id "MSTRG.166847"; transcript_id "MSTRG.166847.9"; exon_number "5";
chr6	StringTie	exon	108051031	108051198	1000	-	.	gene_id "MSTRG.166847"; transcript_id "MSTRG.166847.9"; exon_number "6";
chr6	StringTie	exon	108054490	108054587	1000	-	.	gene_id "MSTRG.166847"; transcript_id "MSTRG.166847.9"; exon_number "7";
chr6	StringTie	exon	108064185	108064299	1000	-	.	gene_id "MSTRG.166847"; transcript_id "MSTRG.166847.9"; exon_number "8";
chr6	StringTie	exon	108074250	108074780	1000	-	.	gene_id "MSTRG.166847"; transcript_id "MSTRG.166847.9"; exon_number "9";
chr6	StringTie	transcript	108060818	108060930	1000	+	.	gene_id "MSTRG.166848"; transcript_id "ENST00000364811"; gene_name "Y_RNA"; ref_gene_id "ENSG00000238490";
chr6	StringTie	exon	108060818	108060930	1000	+	.	gene_id "MSTRG.166848"; transcript_id "ENST00000364811"; exon_number "1"; gene_name "Y_RNA"; ref_gene_id "ENSG00000238490";
chr6	StringTie	transcript	108168023	108188802	1000	+	.	gene_id "MSTRG.166849"; transcript_id "ENST00000368983"; gene_name "NR2E1"; ref_gene_id "ENSG00000112333";
chr6	StringTie	exon	108168023	108168162	1000	+	.	gene_id "MSTRG.166849"; transcript_id "ENST00000368983"; exon_number "1"; gene_name "NR2E1"; ref_gene_id "ENSG00000112333";
chr6	StringTie	exon	108171458	108171603	1000	+	.	gene_id "MSTRG.166849"; transcript_id "ENST00000368983"; exon_number "2"; gene_name "NR2E1"; ref_gene_id "ENSG00000112333";
chr6	StringTie	exon	108174836	108174923	1000	+	.	gene_id "MSTRG.166849"; transcript_id "ENST00000368983"; exon_number "3"; gene_name "NR2E1"; ref_gene_id "ENSG00000112333";
chr6	StringTie	exon	108176503	108176738	1000	+	.	gene_id "MSTRG.166849"; transcript_id "ENST00000368983"; exon_number "4"; gene_name "NR2E1"; ref_gene_id "ENSG00000112333";
chr6	StringTie	exon	108178095	108178241	1000	+	.	gene_id "MSTRG.166849"; transcript_id "ENST00000368983"; exon_number "5"; gene_name "NR2E1"; ref_gene_id "ENSG00000112333";
chr6	StringTie	exon	108180323	108180419	1000	+	.	gene_id "MSTRG.166849"; transcript_id "ENST00000368983"; exon_number "6"; gene_name "NR2E1"; ref_gene_id "ENSG00000112333";
chr6	StringTie	exon	108180807	108180956	1000	+	.	gene_id "MSTRG.166849"; transcript_id "ENST00000368983"; exon_number "7"; gene_name "NR2E1"; ref_gene_id "ENSG00000112333";
chr6	StringTie	exon	108181546	108181651	1000	+	.	gene_id "MSTRG.166849"; transcript_id "ENST00000368983"; exon_number "8"; gene_name "NR2E1"; ref_gene_id "ENSG00000112333";
chr6	StringTie	exon	108187301	108188802	1000	+	.	gene_id "MSTRG.166849"; transcript_id "ENST00000368983"; exon_number "9"; gene_name "NR2E1"; ref_gene_id "ENSG00000112333";
chr6	StringTie	transcript	108166058	108188809	1000	+	.	gene_id "MSTRG.166849"; transcript_id "ENST00000368986"; gene_name "NR2E1"; ref_gene_id "ENSG00000112333";
chr6	StringTie	exon	108166058	108166790	1000	+	.	gene_id "MSTRG.166849"; transcript_id "ENST00000368986"; exon_number "1"; gene_name "NR2E1"; ref_gene_id "ENSG00000112333";
chr6	StringTie	exon	108171458	108171603	1000	+	.	gene_id "MSTRG.166849"; transcript_id "ENST00000368986"; exon_number "2"; gene_name "NR2E1"; ref_gene_id "ENSG00000112333";
chr6	StringTie	exon	108174836	108174923	1000	+	.	gene_id "MSTRG.166849"; transcript_id "ENST00000368986"; exon_number "3"; gene_name "NR2E1"; ref_gene_id "ENSG00000112333";
chr6	StringTie	exon	108176503	108176738	1000	+	.	gene_id "MSTRG.166849"; transcript_id "ENST00000368986"; exon_number "4"; gene_name "NR2E1"; ref_gene_id "ENSG00000112333";
chr6	StringTie	exon	108178095	108178241	1000	+	.	gene_id "MSTRG.166849"; transcript_id "ENST00000368986"; exon_number "5"; gene_name "NR2E1"; ref_gene_id "ENSG00000112333";
chr6	StringTie	exon	108180323	108180419	1000	+	.	gene_id "MSTRG.166849"; transcript_id "ENST00000368986"; exon_number "6"; gene_name "NR2E1"; ref_gene_id "ENSG00000112333";
chr6	StringTie	exon	108180807	108180956	1000	+	.	gene_id "MSTRG.166849"; transcript_id "ENST00000368986"; exon_number "7"; gene_name "NR2E1"; ref_gene_id "ENSG00000112333";
chr6	StringTie	exon	108181546	108181651	1000	+	.	gene_id "MSTRG.166849"; transcript_id "ENST00000368986"; exon_number "8"; gene_name "NR2E1"; ref_gene_id "ENSG00000112333";
chr6	StringTie	exon	108187301	108188809	1000	+	.	gene_id "MSTRG.166849"; transcript_id "ENST00000368986"; exon_number "9"; gene_name "NR2E1"; ref_gene_id "ENSG00000112333";
chr6	StringTie	transcript	108123515	108156698	1000	+	.	gene_id "MSTRG.166849"; transcript_id "ENST00000426008"; gene_name "OSTM1-AS1"; ref_gene_id "ENSG00000225174";
chr6	StringTie	exon	108123515	108123734	1000	+	.	gene_id "MSTRG.166849"; transcript_id "ENST00000426008"; exon_number "1"; gene_name "OSTM1-AS1"; ref_gene_id "ENSG00000225174";
chr6	StringTie	exon	108156202	108156698	1000	+	.	gene_id "MSTRG.166849"; transcript_id "ENST00000426008"; exon_number "2"; gene_name "OSTM1-AS1"; ref_gene_id "ENSG00000225174";
chr6	StringTie	transcript	108168763	108176626	1000	+	.	gene_id "MSTRG.166849"; transcript_id "ENST00000426403"; gene_name "NR2E1"; ref_gene_id "ENSG00000112333";
chr6	StringTie	exon	108168763	108168921	1000	+	.	gene_id "MSTRG.166849"; transcript_id "ENST00000426403"; exon_number "1"; gene_name "NR2E1"; ref_gene_id "ENSG00000112333";
chr6	StringTie	exon	108171458	108171603	1000	+	.	gene_id "MSTRG.166849"; transcript_id "ENST00000426403"; exon_number "2"; gene_name "NR2E1"; ref_gene_id "ENSG00000112333";
chr6	StringTie	exon	108174836	108174923	1000	+	.	gene_id "MSTRG.166849"; transcript_id "ENST00000426403"; exon_number "3"; gene_name "NR2E1"; ref_gene_id "ENSG00000112333";
chr6	StringTie	exon	108176503	108176626	1000	+	.	gene_id "MSTRG.166849"; transcript_id "ENST00000426403"; exon_number "4"; gene_name "NR2E1"; ref_gene_id "ENSG00000112333";
chr6	StringTie	transcript	108123633	108159392	1000	+	.	gene_id "MSTRG.166849"; transcript_id "ENST00000441184"; gene_name "OSTM1-AS1"; ref_gene_id "ENSG00000225174";
chr6	StringTie	exon	108123633	108123775	1000	+	.	gene_id "MSTRG.166849"; transcript_id "ENST00000441184"; exon_number "1"; gene_name "OSTM1-AS1"; ref_gene_id "ENSG00000225174";
chr6	StringTie	exon	108156202	108159392	1000	+	.	gene_id "MSTRG.166849"; transcript_id "ENST00000441184"; exon_number "2"; gene_name "OSTM1-AS1"; ref_gene_id "ENSG00000225174";
chr6	StringTie	transcript	108176104	108178147	1000	+	.	gene_id "MSTRG.166849"; transcript_id "ENST00000484978"; gene_name "NR2E1"; ref_gene_id "ENSG00000112333";
chr6	StringTie	exon	108176104	108176325	1000	+	.	gene_id "MSTRG.166849"; transcript_id "ENST00000484978"; exon_number "1"; gene_name "NR2E1"; ref_gene_id "ENSG00000112333";
chr6	StringTie	exon	108176503	108176738	1000	+	.	gene_id "MSTRG.166849"; transcript_id "ENST00000484978"; exon_number "2"; gene_name "NR2E1"; ref_gene_id "ENSG00000112333";
chr6	StringTie	exon	108178095	108178147	1000	+	.	gene_id "MSTRG.166849"; transcript_id "ENST00000484978"; exon_number "3"; gene_name "NR2E1"; ref_gene_id "ENSG00000112333";
chr6	StringTie	transcript	108178871	108179317	1000	+	.	gene_id "MSTRG.166849"; transcript_id "ENST00000624856"; gene_name "RP3-429G5.5"; ref_gene_id "ENSG00000279398";
chr6	StringTie	exon	108178871	108179317	1000	+	.	gene_id "MSTRG.166849"; transcript_id "ENST00000624856"; exon_number "1"; gene_name "RP3-429G5.5"; ref_gene_id "ENSG00000279398";
chr6	StringTie	transcript	108118577	108156698	1000	+	.	gene_id "MSTRG.166849"; transcript_id "MSTRG.166849.1";
chr6	StringTie	exon	108118577	108119190	1000	+	.	gene_id "MSTRG.166849"; transcript_id "MSTRG.166849.1"; exon_number "1";
chr6	StringTie	exon	108123395	108123734	1000	+	.	gene_id "MSTRG.166849"; transcript_id "MSTRG.166849.1"; exon_number "2";
chr6	StringTie	exon	108156202	108156698	1000	+	.	gene_id "MSTRG.166849"; transcript_id "MSTRG.166849.1"; exon_number "3";
chr6	StringTie	transcript	108165851	108188987	1000	+	.	gene_id "MSTRG.166849"; transcript_id "MSTRG.166849.10";
chr6	StringTie	exon	108165851	108166790	1000	+	.	gene_id "MSTRG.166849"; transcript_id "MSTRG.166849.10"; exon_number "1";
chr6	StringTie	exon	108174836	108174923	1000	+	.	gene_id "MSTRG.166849"; transcript_id "MSTRG.166849.10"; exon_number "2";
chr6	StringTie	exon	108176503	108176738	1000	+	.	gene_id "MSTRG.166849"; transcript_id "MSTRG.166849.10"; exon_number "3";
chr6	StringTie	exon	108178095	108178241	1000	+	.	gene_id "MSTRG.166849"; transcript_id "MSTRG.166849.10"; exon_number "4";
chr6	StringTie	exon	108180323	108180419	1000	+	.	gene_id "MSTRG.166849"; transcript_id "MSTRG.166849.10"; exon_number "5";
chr6	StringTie	exon	108180807	108180956	1000	+	.	gene_id "MSTRG.166849"; transcript_id "MSTRG.166849.10"; exon_number "6";
chr6	StringTie	exon	108181546	108181651	1000	+	.	gene_id "MSTRG.166849"; transcript_id "MSTRG.166849.10"; exon_number "7";
chr6	StringTie	exon	108187301	108188987	1000	+	.	gene_id "MSTRG.166849"; transcript_id "MSTRG.166849.10"; exon_number "8";
chr6	StringTie	transcript	108165853	108188933	1000	+	.	gene_id "MSTRG.166849"; transcript_id "MSTRG.166849.11";
chr6	StringTie	exon	108165853	108167081	1000	+	.	gene_id "MSTRG.166849"; transcript_id "MSTRG.166849.11"; exon_number "1";
chr6	StringTie	exon	108171458	108171603	1000	+	.	gene_id "MSTRG.166849"; transcript_id "MSTRG.166849.11"; exon_number "2";
chr6	StringTie	exon	108174836	108174923	1000	+	.	gene_id "MSTRG.166849"; transcript_id "MSTRG.166849.11"; exon_number "3";
chr6	StringTie	exon	108176503	108176738	1000	+	.	gene_id "MSTRG.166849"; transcript_id "MSTRG.166849.11"; exon_number "4";
chr6	StringTie	exon	108178095	108178241	1000	+	.	gene_id "MSTRG.166849"; transcript_id "MSTRG.166849.11"; exon_number "5";
chr6	StringTie	exon	108180323	108180419	1000	+	.	gene_id "MSTRG.166849"; transcript_id "MSTRG.166849.11"; exon_number "6";
chr6	StringTie	exon	108180807	108180956	1000	+	.	gene_id "MSTRG.166849"; transcript_id "MSTRG.166849.11"; exon_number "7";
chr6	StringTie	exon	108181546	108181651	1000	+	.	gene_id "MSTRG.166849"; transcript_id "MSTRG.166849.11"; exon_number "8";
chr6	StringTie	exon	108187301	108188933	1000	+	.	gene_id "MSTRG.166849"; transcript_id "MSTRG.166849.11"; exon_number "9";
chr6	StringTie	transcript	108165880	108188805	1000	+	.	gene_id "MSTRG.166849"; transcript_id "MSTRG.166849.12";
chr6	StringTie	exon	108165880	108166790	1000	+	.	gene_id "MSTRG.166849"; transcript_id "MSTRG.166849.12"; exon_number "1";
chr6	StringTie	exon	108171458	108171603	1000	+	.	gene_id "MSTRG.166849"; transcript_id "MSTRG.166849.12"; exon_number "2";
chr6	StringTie	exon	108174836	108174923	1000	+	.	gene_id "MSTRG.166849"; transcript_id "MSTRG.166849.12"; exon_number "3";
chr6	StringTie	exon	108176503	108176738	1000	+	.	gene_id "MSTRG.166849"; transcript_id "MSTRG.166849.12"; exon_number "4";
chr6	StringTie	exon	108178095	108178241	1000	+	.	gene_id "MSTRG.166849"; transcript_id "MSTRG.166849.12"; exon_number "5";
chr6	StringTie	exon	108180323	108180419	1000	+	.	gene_id "MSTRG.166849"; transcript_id "MSTRG.166849.12"; exon_number "6";
chr6	StringTie	exon	108180807	108180956	1000	+	.	gene_id "MSTRG.166849"; transcript_id "MSTRG.166849.12"; exon_number "7";
chr6	StringTie	exon	108187301	108188805	1000	+	.	gene_id "MSTRG.166849"; transcript_id "MSTRG.166849.12"; exon_number "8";
chr6	StringTie	transcript	108165881	108188805	1000	+	.	gene_id "MSTRG.166849"; transcript_id "MSTRG.166849.13";
chr6	StringTie	exon	108165881	108166790	1000	+	.	gene_id "MSTRG.166849"; transcript_id "MSTRG.166849.13"; exon_number "1";
chr6	StringTie	exon	108171470	108171603	1000	+	.	gene_id "MSTRG.166849"; transcript_id "MSTRG.166849.13"; exon_number "2";
chr6	StringTie	exon	108174836	108174923	1000	+	.	gene_id "MSTRG.166849"; transcript_id "MSTRG.166849.13"; exon_number "3";
chr6	StringTie	exon	108176503	108176738	1000	+	.	gene_id "MSTRG.166849"; transcript_id "MSTRG.166849.13"; exon_number "4";
chr6	StringTie	exon	108178095	108178241	1000	+	.	gene_id "MSTRG.166849"; transcript_id "MSTRG.166849.13"; exon_number "5";
chr6	StringTie	exon	108180323	108180419	1000	+	.	gene_id "MSTRG.166849"; transcript_id "MSTRG.166849.13"; exon_number "6";
chr6	StringTie	exon	108180807	108180956	1000	+	.	gene_id "MSTRG.166849"; transcript_id "MSTRG.166849.13"; exon_number "7";
chr6	StringTie	exon	108181546	108181651	1000	+	.	gene_id "MSTRG.166849"; transcript_id "MSTRG.166849.13"; exon_number "8";
chr6	StringTie	exon	108187301	108188805	1000	+	.	gene_id "MSTRG.166849"; transcript_id "MSTRG.166849.13"; exon_number "9";
chr6	StringTie	transcript	108165886	108188809	1000	+	.	gene_id "MSTRG.166849"; transcript_id "MSTRG.166849.14";
chr6	StringTie	exon	108165886	108167081	1000	+	.	gene_id "MSTRG.166849"; transcript_id "MSTRG.166849.14"; exon_number "1";
chr6	StringTie	exon	108171458	108171603	1000	+	.	gene_id "MSTRG.166849"; transcript_id "MSTRG.166849.14"; exon_number "2";
chr6	StringTie	exon	108174836	108174923	1000	+	.	gene_id "MSTRG.166849"; transcript_id "MSTRG.166849.14"; exon_number "3";
chr6	StringTie	exon	108176503	108176738	1000	+	.	gene_id "MSTRG.166849"; transcript_id "MSTRG.166849.14"; exon_number "4";
chr6	StringTie	exon	108178095	108178241	1000	+	.	gene_id "MSTRG.166849"; transcript_id "MSTRG.166849.14"; exon_number "5";
chr6	StringTie	exon	108180366	108180419	1000	+	.	gene_id "MSTRG.166849"; transcript_id "MSTRG.166849.14"; exon_number "6";
chr6	StringTie	exon	108180807	108180956	1000	+	.	gene_id "MSTRG.166849"; transcript_id "MSTRG.166849.14"; exon_number "7";
chr6	StringTie	exon	108181546	108181651	1000	+	.	gene_id "MSTRG.166849"; transcript_id "MSTRG.166849.14"; exon_number "8";
chr6	StringTie	exon	108187301	108188809	1000	+	.	gene_id "MSTRG.166849"; transcript_id "MSTRG.166849.14"; exon_number "9";
chr6	StringTie	transcript	108165905	108188805	1000	+	.	gene_id "MSTRG.166849"; transcript_id "MSTRG.166849.15";
chr6	StringTie	exon	108165905	108168921	1000	+	.	gene_id "MSTRG.166849"; transcript_id "MSTRG.166849.15"; exon_number "1";
chr6	StringTie	exon	108171458	108171603	1000	+	.	gene_id "MSTRG.166849"; transcript_id "MSTRG.166849.15"; exon_number "2";
chr6	StringTie	exon	108174836	108174923	1000	+	.	gene_id "MSTRG.166849"; transcript_id "MSTRG.166849.15"; exon_number "3";
chr6	StringTie	exon	108176503	108176738	1000	+	.	gene_id "MSTRG.166849"; transcript_id "MSTRG.166849.15"; exon_number "4";
chr6	StringTie	exon	108178095	108178241	1000	+	.	gene_id "MSTRG.166849"; transcript_id "MSTRG.166849.15"; exon_number "5";
chr6	StringTie	exon	108180323	108180419	1000	+	.	gene_id "MSTRG.166849"; transcript_id "MSTRG.166849.15"; exon_number "6";
chr6	StringTie	exon	108180807	108180956	1000	+	.	gene_id "MSTRG.166849"; transcript_id "MSTRG.166849.15"; exon_number "7";
chr6	StringTie	exon	108181546	108181651	1000	+	.	gene_id "MSTRG.166849"; transcript_id "MSTRG.166849.15"; exon_number "8";
chr6	StringTie	exon	108187301	108188805	1000	+	.	gene_id "MSTRG.166849"; transcript_id "MSTRG.166849.15"; exon_number "9";
chr6	StringTie	transcript	108166904	108188778	1000	+	.	gene_id "MSTRG.166849"; transcript_id "MSTRG.166849.17";
chr6	StringTie	exon	108166904	108166942	1000	+	.	gene_id "MSTRG.166849"; transcript_id "MSTRG.166849.17"; exon_number "1";
chr6	StringTie	exon	108171458	108171603	1000	+	.	gene_id "MSTRG.166849"; transcript_id "MSTRG.166849.17"; exon_number "2";
chr6	StringTie	exon	108174836	108174923	1000	+	.	gene_id "MSTRG.166849"; transcript_id "MSTRG.166849.17"; exon_number "3";
chr6	StringTie	exon	108176503	108176738	1000	+	.	gene_id "MSTRG.166849"; transcript_id "MSTRG.166849.17"; exon_number "4";
chr6	StringTie	exon	108178095	108178241	1000	+	.	gene_id "MSTRG.166849"; transcript_id "MSTRG.166849.17"; exon_number "5";
chr6	StringTie	exon	108180323	108180419	1000	+	.	gene_id "MSTRG.166849"; transcript_id "MSTRG.166849.17"; exon_number "6";
chr6	StringTie	exon	108180807	108180956	1000	+	.	gene_id "MSTRG.166849"; transcript_id "MSTRG.166849.17"; exon_number "7";
chr6	StringTie	exon	108181546	108181651	1000	+	.	gene_id "MSTRG.166849"; transcript_id "MSTRG.166849.17"; exon_number "8";
chr6	StringTie	exon	108187301	108188778	1000	+	.	gene_id "MSTRG.166849"; transcript_id "MSTRG.166849.17"; exon_number "9";
chr6	StringTie	transcript	108118780	108159425	1000	+	.	gene_id "MSTRG.166849"; transcript_id "MSTRG.166849.2";
chr6	StringTie	exon	108118780	108119190	1000	+	.	gene_id "MSTRG.166849"; transcript_id "MSTRG.166849.2"; exon_number "1";
chr6	StringTie	exon	108123395	108123775	1000	+	.	gene_id "MSTRG.166849"; transcript_id "MSTRG.166849.2"; exon_number "2";
chr6	StringTie	exon	108133062	108134504	1000	+	.	gene_id "MSTRG.166849"; transcript_id "MSTRG.166849.2"; exon_number "3";
chr6	StringTie	exon	108155842	108155913	1000	+	.	gene_id "MSTRG.166849"; transcript_id "MSTRG.166849.2"; exon_number "4";
chr6	StringTie	exon	108156202	108159425	1000	+	.	gene_id "MSTRG.166849"; transcript_id "MSTRG.166849.2"; exon_number "5";
chr6	StringTie	transcript	108170951	108188994	1000	+	.	gene_id "MSTRG.166849"; transcript_id "MSTRG.166849.20";
chr6	StringTie	exon	108170951	108171292	1000	+	.	gene_id "MSTRG.166849"; transcript_id "MSTRG.166849.20"; exon_number "1";
chr6	StringTie	exon	108171458	108171603	1000	+	.	gene_id "MSTRG.166849"; transcript_id "MSTRG.166849.20"; exon_number "2";
chr6	StringTie	exon	108174836	108174923	1000	+	.	gene_id "MSTRG.166849"; transcript_id "MSTRG.166849.20"; exon_number "3";
chr6	StringTie	exon	108176503	108176738	1000	+	.	gene_id "MSTRG.166849"; transcript_id "MSTRG.166849.20"; exon_number "4";
chr6	StringTie	exon	108178095	108178241	1000	+	.	gene_id "MSTRG.166849"; transcript_id "MSTRG.166849.20"; exon_number "5";
chr6	StringTie	exon	108180323	108180419	1000	+	.	gene_id "MSTRG.166849"; transcript_id "MSTRG.166849.20"; exon_number "6";
chr6	StringTie	exon	108180807	108180956	1000	+	.	gene_id "MSTRG.166849"; transcript_id "MSTRG.166849.20"; exon_number "7";
chr6	StringTie	exon	108181546	108181651	1000	+	.	gene_id "MSTRG.166849"; transcript_id "MSTRG.166849.20"; exon_number "8";
chr6	StringTie	exon	108187301	108188994	1000	+	.	gene_id "MSTRG.166849"; transcript_id "MSTRG.166849.20"; exon_number "9";
chr6	StringTie	transcript	108171273	108188835	1000	+	.	gene_id "MSTRG.166849"; transcript_id "MSTRG.166849.21";
chr6	StringTie	exon	108171273	108171292	1000	+	.	gene_id "MSTRG.166849"; transcript_id "MSTRG.166849.21"; exon_number "1";
chr6	StringTie	exon	108171470	108171603	1000	+	.	gene_id "MSTRG.166849"; transcript_id "MSTRG.166849.21"; exon_number "2";
chr6	StringTie	exon	108174836	108174923	1000	+	.	gene_id "MSTRG.166849"; transcript_id "MSTRG.166849.21"; exon_number "3";
chr6	StringTie	exon	108176503	108176738	1000	+	.	gene_id "MSTRG.166849"; transcript_id "MSTRG.166849.21"; exon_number "4";
chr6	StringTie	exon	108178095	108178241	1000	+	.	gene_id "MSTRG.166849"; transcript_id "MSTRG.166849.21"; exon_number "5";
chr6	StringTie	exon	108180323	108180419	1000	+	.	gene_id "MSTRG.166849"; transcript_id "MSTRG.166849.21"; exon_number "6";
chr6	StringTie	exon	108180807	108180956	1000	+	.	gene_id "MSTRG.166849"; transcript_id "MSTRG.166849.21"; exon_number "7";
chr6	StringTie	exon	108181546	108181651	1000	+	.	gene_id "MSTRG.166849"; transcript_id "MSTRG.166849.21"; exon_number "8";
chr6	StringTie	exon	108187301	108188835	1000	+	.	gene_id "MSTRG.166849"; transcript_id "MSTRG.166849.21"; exon_number "9";
chr6	StringTie	transcript	108174845	108188952	1000	+	.	gene_id "MSTRG.166849"; transcript_id "MSTRG.166849.22";
chr6	StringTie	exon	108174845	108176168	1000	+	.	gene_id "MSTRG.166849"; transcript_id "MSTRG.166849.22"; exon_number "1";
chr6	StringTie	exon	108176503	108176738	1000	+	.	gene_id "MSTRG.166849"; transcript_id "MSTRG.166849.22"; exon_number "2";
chr6	StringTie	exon	108178095	108178241	1000	+	.	gene_id "MSTRG.166849"; transcript_id "MSTRG.166849.22"; exon_number "3";
chr6	StringTie	exon	108180323	108180419	1000	+	.	gene_id "MSTRG.166849"; transcript_id "MSTRG.166849.22"; exon_number "4";
chr6	StringTie	exon	108180807	108180956	1000	+	.	gene_id "MSTRG.166849"; transcript_id "MSTRG.166849.22"; exon_number "5";
chr6	StringTie	exon	108181546	108181651	1000	+	.	gene_id "MSTRG.166849"; transcript_id "MSTRG.166849.22"; exon_number "6";
chr6	StringTie	exon	108187301	108188952	1000	+	.	gene_id "MSTRG.166849"; transcript_id "MSTRG.166849.22"; exon_number "7";
chr6	StringTie	transcript	108175710	108188809	1000	+	.	gene_id "MSTRG.166849"; transcript_id "MSTRG.166849.23";
chr6	StringTie	exon	108175710	108175898	1000	+	.	gene_id "MSTRG.166849"; transcript_id "MSTRG.166849.23"; exon_number "1";
chr6	StringTie	exon	108176503	108176738	1000	+	.	gene_id "MSTRG.166849"; transcript_id "MSTRG.166849.23"; exon_number "2";
chr6	StringTie	exon	108178095	108178241	1000	+	.	gene_id "MSTRG.166849"; transcript_id "MSTRG.166849.23"; exon_number "3";
chr6	StringTie	exon	108180323	108180419	1000	+	.	gene_id "MSTRG.166849"; transcript_id "MSTRG.166849.23"; exon_number "4";
chr6	StringTie	exon	108180807	108180956	1000	+	.	gene_id "MSTRG.166849"; transcript_id "MSTRG.166849.23"; exon_number "5";
chr6	StringTie	exon	108181546	108181651	1000	+	.	gene_id "MSTRG.166849"; transcript_id "MSTRG.166849.23"; exon_number "6";
chr6	StringTie	exon	108187301	108188809	1000	+	.	gene_id "MSTRG.166849"; transcript_id "MSTRG.166849.23"; exon_number "7";
chr6	StringTie	transcript	108175912	108188805	1000	+	.	gene_id "MSTRG.166849"; transcript_id "MSTRG.166849.24";
chr6	StringTie	exon	108175912	108176097	1000	+	.	gene_id "MSTRG.166849"; transcript_id "MSTRG.166849.24"; exon_number "1";
chr6	StringTie	exon	108176503	108176738	1000	+	.	gene_id "MSTRG.166849"; transcript_id "MSTRG.166849.24"; exon_number "2";
chr6	StringTie	exon	108178095	108178241	1000	+	.	gene_id "MSTRG.166849"; transcript_id "MSTRG.166849.24"; exon_number "3";
chr6	StringTie	exon	108180323	108180419	1000	+	.	gene_id "MSTRG.166849"; transcript_id "MSTRG.166849.24"; exon_number "4";
chr6	StringTie	exon	108180807	108180956	1000	+	.	gene_id "MSTRG.166849"; transcript_id "MSTRG.166849.24"; exon_number "5";
chr6	StringTie	exon	108181546	108181651	1000	+	.	gene_id "MSTRG.166849"; transcript_id "MSTRG.166849.24"; exon_number "6";
chr6	StringTie	exon	108187301	108188805	1000	+	.	gene_id "MSTRG.166849"; transcript_id "MSTRG.166849.24"; exon_number "7";
chr6	StringTie	transcript	108176104	108188805	1000	+	.	gene_id "MSTRG.166849"; transcript_id "MSTRG.166849.25";
chr6	StringTie	exon	108176104	108176325	1000	+	.	gene_id "MSTRG.166849"; transcript_id "MSTRG.166849.25"; exon_number "1";
chr6	StringTie	exon	108176503	108176738	1000	+	.	gene_id "MSTRG.166849"; transcript_id "MSTRG.166849.25"; exon_number "2";
chr6	StringTie	exon	108178095	108178241	1000	+	.	gene_id "MSTRG.166849"; transcript_id "MSTRG.166849.25"; exon_number "3";
chr6	StringTie	exon	108180323	108180419	1000	+	.	gene_id "MSTRG.166849"; transcript_id "MSTRG.166849.25"; exon_number "4";
chr6	StringTie	exon	108180807	108180956	1000	+	.	gene_id "MSTRG.166849"; transcript_id "MSTRG.166849.25"; exon_number "5";
chr6	StringTie	exon	108187301	108188805	1000	+	.	gene_id "MSTRG.166849"; transcript_id "MSTRG.166849.25"; exon_number "6";
chr6	StringTie	transcript	108176104	108188805	1000	+	.	gene_id "MSTRG.166849"; transcript_id "MSTRG.166849.26";
chr6	StringTie	exon	108176104	108176325	1000	+	.	gene_id "MSTRG.166849"; transcript_id "MSTRG.166849.26"; exon_number "1";
chr6	StringTie	exon	108176503	108176738	1000	+	.	gene_id "MSTRG.166849"; transcript_id "MSTRG.166849.26"; exon_number "2";
chr6	StringTie	exon	108178095	108178241	1000	+	.	gene_id "MSTRG.166849"; transcript_id "MSTRG.166849.26"; exon_number "3";
chr6	StringTie	exon	108180323	108180419	1000	+	.	gene_id "MSTRG.166849"; transcript_id "MSTRG.166849.26"; exon_number "4";
chr6	StringTie	exon	108180807	108180956	1000	+	.	gene_id "MSTRG.166849"; transcript_id "MSTRG.166849.26"; exon_number "5";
chr6	StringTie	exon	108181546	108181651	1000	+	.	gene_id "MSTRG.166849"; transcript_id "MSTRG.166849.26"; exon_number "6";
chr6	StringTie	exon	108187301	108188805	1000	+	.	gene_id "MSTRG.166849"; transcript_id "MSTRG.166849.26"; exon_number "7";
chr6	StringTie	transcript	108118837	108135646	1000	+	.	gene_id "MSTRG.166849"; transcript_id "MSTRG.166849.3";
chr6	StringTie	exon	108118837	108119190	1000	+	.	gene_id "MSTRG.166849"; transcript_id "MSTRG.166849.3"; exon_number "1";
chr6	StringTie	exon	108123395	108123734	1000	+	.	gene_id "MSTRG.166849"; transcript_id "MSTRG.166849.3"; exon_number "2";
chr6	StringTie	exon	108133062	108135646	1000	+	.	gene_id "MSTRG.166849"; transcript_id "MSTRG.166849.3"; exon_number "3";
chr6	StringTie	transcript	108118923	108188805	1000	+	.	gene_id "MSTRG.166849"; transcript_id "MSTRG.166849.4";
chr6	StringTie	exon	108118923	108119190	1000	+	.	gene_id "MSTRG.166849"; transcript_id "MSTRG.166849.4"; exon_number "1";
chr6	StringTie	exon	108123395	108123775	1000	+	.	gene_id "MSTRG.166849"; transcript_id "MSTRG.166849.4"; exon_number "2";
chr6	StringTie	exon	108156202	108158161	1000	+	.	gene_id "MSTRG.166849"; transcript_id "MSTRG.166849.4"; exon_number "3";
chr6	StringTie	exon	108171458	108171603	1000	+	.	gene_id "MSTRG.166849"; transcript_id "MSTRG.166849.4"; exon_number "4";
chr6	StringTie	exon	108174836	108174923	1000	+	.	gene_id "MSTRG.166849"; transcript_id "MSTRG.166849.4"; exon_number "5";
chr6	StringTie	exon	108176503	108176738	1000	+	.	gene_id "MSTRG.166849"; transcript_id "MSTRG.166849.4"; exon_number "6";
chr6	StringTie	exon	108178095	108178241	1000	+	.	gene_id "MSTRG.166849"; transcript_id "MSTRG.166849.4"; exon_number "7";
chr6	StringTie	exon	108180323	108180419	1000	+	.	gene_id "MSTRG.166849"; transcript_id "MSTRG.166849.4"; exon_number "8";
chr6	StringTie	exon	108180807	108180956	1000	+	.	gene_id "MSTRG.166849"; transcript_id "MSTRG.166849.4"; exon_number "9";
chr6	StringTie	exon	108181546	108181651	1000	+	.	gene_id "MSTRG.166849"; transcript_id "MSTRG.166849.4"; exon_number "10";
chr6	StringTie	exon	108187301	108188805	1000	+	.	gene_id "MSTRG.166849"; transcript_id "MSTRG.166849.4"; exon_number "11";
chr6	StringTie	transcript	108123249	108188782	1000	+	.	gene_id "MSTRG.166849"; transcript_id "MSTRG.166849.5";
chr6	StringTie	exon	108123249	108123282	1000	+	.	gene_id "MSTRG.166849"; transcript_id "MSTRG.166849.5"; exon_number "1";
chr6	StringTie	exon	108123395	108123775	1000	+	.	gene_id "MSTRG.166849"; transcript_id "MSTRG.166849.5"; exon_number "2";
chr6	StringTie	exon	108137346	108137511	1000	+	.	gene_id "MSTRG.166849"; transcript_id "MSTRG.166849.5"; exon_number "3";
chr6	StringTie	exon	108155842	108155913	1000	+	.	gene_id "MSTRG.166849"; transcript_id "MSTRG.166849.5"; exon_number "4";
chr6	StringTie	exon	108156202	108158161	1000	+	.	gene_id "MSTRG.166849"; transcript_id "MSTRG.166849.5"; exon_number "5";
chr6	StringTie	exon	108171458	108171603	1000	+	.	gene_id "MSTRG.166849"; transcript_id "MSTRG.166849.5"; exon_number "6";
chr6	StringTie	exon	108174836	108174923	1000	+	.	gene_id "MSTRG.166849"; transcript_id "MSTRG.166849.5"; exon_number "7";
chr6	StringTie	exon	108176503	108176738	1000	+	.	gene_id "MSTRG.166849"; transcript_id "MSTRG.166849.5"; exon_number "8";
chr6	StringTie	exon	108178095	108178241	1000	+	.	gene_id "MSTRG.166849"; transcript_id "MSTRG.166849.5"; exon_number "9";
chr6	StringTie	exon	108180323	108180419	1000	+	.	gene_id "MSTRG.166849"; transcript_id "MSTRG.166849.5"; exon_number "10";
chr6	StringTie	exon	108180807	108180956	1000	+	.	gene_id "MSTRG.166849"; transcript_id "MSTRG.166849.5"; exon_number "11";
chr6	StringTie	exon	108181546	108181651	1000	+	.	gene_id "MSTRG.166849"; transcript_id "MSTRG.166849.5"; exon_number "12";
chr6	StringTie	exon	108187301	108188782	1000	+	.	gene_id "MSTRG.166849"; transcript_id "MSTRG.166849.5"; exon_number "13";
chr6	StringTie	transcript	108137395	108159358	1000	+	.	gene_id "MSTRG.166849"; transcript_id "MSTRG.166849.8";
chr6	StringTie	exon	108137395	108137511	1000	+	.	gene_id "MSTRG.166849"; transcript_id "MSTRG.166849.8"; exon_number "1";
chr6	StringTie	exon	108156202	108159358	1000	+	.	gene_id "MSTRG.166849"; transcript_id "MSTRG.166849.8"; exon_number "2";
chr6	StringTie	transcript	108165772	108188821	1000	+	.	gene_id "MSTRG.166849"; transcript_id "MSTRG.166849.9";
chr6	StringTie	exon	108165772	108166265	1000	+	.	gene_id "MSTRG.166849"; transcript_id "MSTRG.166849.9"; exon_number "1";
chr6	StringTie	exon	108166652	108166790	1000	+	.	gene_id "MSTRG.166849"; transcript_id "MSTRG.166849.9"; exon_number "2";
chr6	StringTie	exon	108171458	108171603	1000	+	.	gene_id "MSTRG.166849"; transcript_id "MSTRG.166849.9"; exon_number "3";
chr6	StringTie	exon	108174836	108174923	1000	+	.	gene_id "MSTRG.166849"; transcript_id "MSTRG.166849.9"; exon_number "4";
chr6	StringTie	exon	108176503	108176738	1000	+	.	gene_id "MSTRG.166849"; transcript_id "MSTRG.166849.9"; exon_number "5";
chr6	StringTie	exon	108178095	108178241	1000	+	.	gene_id "MSTRG.166849"; transcript_id "MSTRG.166849.9"; exon_number "6";
chr6	StringTie	exon	108180323	108180419	1000	+	.	gene_id "MSTRG.166849"; transcript_id "MSTRG.166849.9"; exon_number "7";
chr6	StringTie	exon	108180807	108180956	1000	+	.	gene_id "MSTRG.166849"; transcript_id "MSTRG.166849.9"; exon_number "8";
chr6	StringTie	exon	108181546	108181651	1000	+	.	gene_id "MSTRG.166849"; transcript_id "MSTRG.166849.9"; exon_number "9";
chr6	StringTie	exon	108187301	108188821	1000	+	.	gene_id "MSTRG.166849"; transcript_id "MSTRG.166849.9"; exon_number "10";
chr1	StringTie	transcript	231301547	231301747	1000	.	.	gene_id "MSTRG.16685"; transcript_id "MSTRG.16685.1";
chr1	StringTie	exon	231301547	231301747	1000	.	.	gene_id "MSTRG.16685"; transcript_id "MSTRG.16685.1"; exon_number "1";
chr6	StringTie	transcript	108190894	108191340	1000	.	.	gene_id "MSTRG.166850"; transcript_id "MSTRG.166850.1";
chr6	StringTie	exon	108190894	108191340	1000	.	.	gene_id "MSTRG.166850"; transcript_id "MSTRG.166850.1"; exon_number "1";
chr6	StringTie	transcript	108191760	108196369	1000	.	.	gene_id "MSTRG.166851"; transcript_id "MSTRG.166851.1";
chr6	StringTie	exon	108191760	108196369	1000	.	.	gene_id "MSTRG.166851"; transcript_id "MSTRG.166851.1"; exon_number "1";
chr6	StringTie	transcript	108197328	108197658	1000	.	.	gene_id "MSTRG.166852"; transcript_id "MSTRG.166852.1";
chr6	StringTie	exon	108197328	108197658	1000	.	.	gene_id "MSTRG.166852"; transcript_id "MSTRG.166852.1"; exon_number "1";
chr6	StringTie	transcript	108198243	108204992	1000	-	.	gene_id "MSTRG.166853"; transcript_id "MSTRG.166853.1";
chr6	StringTie	exon	108198243	108198671	1000	-	.	gene_id "MSTRG.166853"; transcript_id "MSTRG.166853.1"; exon_number "1";
chr6	StringTie	exon	108203219	108204992	1000	-	.	gene_id "MSTRG.166853"; transcript_id "MSTRG.166853.1"; exon_number "2";
chr6	StringTie	transcript	108207832	108209918	1000	.	.	gene_id "MSTRG.166854"; transcript_id "MSTRG.166854.1";
chr6	StringTie	exon	108207832	108209918	1000	.	.	gene_id "MSTRG.166854"; transcript_id "MSTRG.166854.1"; exon_number "1";
chr6	StringTie	transcript	108211222	108261260	1000	-	.	gene_id "MSTRG.166855"; transcript_id "ENST00000230085"; gene_name "SNX3"; ref_gene_id "ENSG00000112335";
chr6	StringTie	exon	108211222	108212254	1000	-	.	gene_id "MSTRG.166855"; transcript_id "ENST00000230085"; exon_number "1"; gene_name "SNX3"; ref_gene_id "ENSG00000112335";
chr6	StringTie	exon	108214498	108214622	1000	-	.	gene_id "MSTRG.166855"; transcript_id "ENST00000230085"; exon_number "2"; gene_name "SNX3"; ref_gene_id "ENSG00000112335";
chr6	StringTie	exon	108222950	108223045	1000	-	.	gene_id "MSTRG.166855"; transcript_id "ENST00000230085"; exon_number "3"; gene_name "SNX3"; ref_gene_id "ENSG00000112335";
chr6	StringTie	exon	108260760	108261260	1000	-	.	gene_id "MSTRG.166855"; transcript_id "ENST00000230085"; exon_number "4"; gene_name "SNX3"; ref_gene_id "ENSG00000112335";
chr6	StringTie	transcript	108212005	108261244	1000	-	.	gene_id "MSTRG.166855"; transcript_id "ENST00000349379"; gene_name "SNX3"; ref_gene_id "ENSG00000112335";
chr6	StringTie	exon	108212005	108212254	1000	-	.	gene_id "MSTRG.166855"; transcript_id "ENST00000349379"; exon_number "1"; gene_name "SNX3"; ref_gene_id "ENSG00000112335";
chr6	StringTie	exon	108214498	108214622	1000	-	.	gene_id "MSTRG.166855"; transcript_id "ENST00000349379"; exon_number "2"; gene_name "SNX3"; ref_gene_id "ENSG00000112335";
chr6	StringTie	exon	108222950	108223045	1000	-	.	gene_id "MSTRG.166855"; transcript_id "ENST00000349379"; exon_number "3"; gene_name "SNX3"; ref_gene_id "ENSG00000112335";
chr6	StringTie	exon	108260826	108261244	1000	-	.	gene_id "MSTRG.166855"; transcript_id "ENST00000349379"; exon_number "4"; gene_name "SNX3"; ref_gene_id "ENSG00000112335";
chr6	StringTie	transcript	108211513	108261246	1000	-	.	gene_id "MSTRG.166855"; transcript_id "ENST00000368979"; gene_name "SNX3"; ref_gene_id "ENSG00000112335";
chr6	StringTie	exon	108211513	108212254	1000	-	.	gene_id "MSTRG.166855"; transcript_id "ENST00000368979"; exon_number "1"; gene_name "SNX3"; ref_gene_id "ENSG00000112335";
chr6	StringTie	exon	108214498	108214622	1000	-	.	gene_id "MSTRG.166855"; transcript_id "ENST00000368979"; exon_number "2"; gene_name "SNX3"; ref_gene_id "ENSG00000112335";
chr6	StringTie	exon	108222234	108222320	1000	-	.	gene_id "MSTRG.166855"; transcript_id "ENST00000368979"; exon_number "3"; gene_name "SNX3"; ref_gene_id "ENSG00000112335";
chr6	StringTie	exon	108222950	108223045	1000	-	.	gene_id "MSTRG.166855"; transcript_id "ENST00000368979"; exon_number "4"; gene_name "SNX3"; ref_gene_id "ENSG00000112335";
chr6	StringTie	exon	108260760	108261246	1000	-	.	gene_id "MSTRG.166855"; transcript_id "ENST00000368979"; exon_number "5"; gene_name "SNX3"; ref_gene_id "ENSG00000112335";
chr6	StringTie	transcript	108211513	108260964	1000	-	.	gene_id "MSTRG.166855"; transcript_id "ENST00000426155"; gene_name "SNX3"; ref_gene_id "ENSG00000112335";
chr6	StringTie	exon	108211513	108212254	1000	-	.	gene_id "MSTRG.166855"; transcript_id "ENST00000426155"; exon_number "1"; gene_name "SNX3"; ref_gene_id "ENSG00000112335";
chr6	StringTie	exon	108214498	108214622	1000	-	.	gene_id "MSTRG.166855"; transcript_id "ENST00000426155"; exon_number "2"; gene_name "SNX3"; ref_gene_id "ENSG00000112335";
chr6	StringTie	exon	108260760	108260964	1000	-	.	gene_id "MSTRG.166855"; transcript_id "ENST00000426155"; exon_number "3"; gene_name "SNX3"; ref_gene_id "ENSG00000112335";
chr6	StringTie	transcript	108210934	108261998	1000	-	.	gene_id "MSTRG.166855"; transcript_id "MSTRG.166855.1";
chr6	StringTie	exon	108210934	108212254	1000	-	.	gene_id "MSTRG.166855"; transcript_id "MSTRG.166855.1"; exon_number "1";
chr6	StringTie	exon	108214498	108214622	1000	-	.	gene_id "MSTRG.166855"; transcript_id "MSTRG.166855.1"; exon_number "2";
chr6	StringTie	exon	108222950	108223045	1000	-	.	gene_id "MSTRG.166855"; transcript_id "MSTRG.166855.1"; exon_number "3";
chr6	StringTie	exon	108236584	108236692	1000	-	.	gene_id "MSTRG.166855"; transcript_id "MSTRG.166855.1"; exon_number "4";
chr6	StringTie	exon	108260760	108261998	1000	-	.	gene_id "MSTRG.166855"; transcript_id "MSTRG.166855.1"; exon_number "5";
chr6	StringTie	transcript	108236643	108261362	1000	-	.	gene_id "MSTRG.166855"; transcript_id "MSTRG.166855.12";
chr6	StringTie	exon	108236643	108236692	1000	-	.	gene_id "MSTRG.166855"; transcript_id "MSTRG.166855.12"; exon_number "1";
chr6	StringTie	exon	108238013	108238094	1000	-	.	gene_id "MSTRG.166855"; transcript_id "MSTRG.166855.12"; exon_number "2";
chr6	StringTie	exon	108260760	108261362	1000	-	.	gene_id "MSTRG.166855"; transcript_id "MSTRG.166855.12"; exon_number "3";
chr6	StringTie	transcript	108211037	108261943	1000	-	.	gene_id "MSTRG.166855"; transcript_id "MSTRG.166855.2";
chr6	StringTie	exon	108211037	108212254	1000	-	.	gene_id "MSTRG.166855"; transcript_id "MSTRG.166855.2"; exon_number "1";
chr6	StringTie	exon	108214498	108214622	1000	-	.	gene_id "MSTRG.166855"; transcript_id "MSTRG.166855.2"; exon_number "2";
chr6	StringTie	exon	108222950	108223045	1000	-	.	gene_id "MSTRG.166855"; transcript_id "MSTRG.166855.2"; exon_number "3";
chr6	StringTie	exon	108260760	108261198	1000	-	.	gene_id "MSTRG.166855"; transcript_id "MSTRG.166855.2"; exon_number "4";
chr6	StringTie	exon	108261822	108261943	1000	-	.	gene_id "MSTRG.166855"; transcript_id "MSTRG.166855.2"; exon_number "5";
chr6	StringTie	transcript	108211134	108262877	1000	-	.	gene_id "MSTRG.166855"; transcript_id "MSTRG.166855.3";
chr6	StringTie	exon	108211134	108212254	1000	-	.	gene_id "MSTRG.166855"; transcript_id "MSTRG.166855.3"; exon_number "1";
chr6	StringTie	exon	108214498	108214622	1000	-	.	gene_id "MSTRG.166855"; transcript_id "MSTRG.166855.3"; exon_number "2";
chr6	StringTie	exon	108222950	108223045	1000	-	.	gene_id "MSTRG.166855"; transcript_id "MSTRG.166855.3"; exon_number "3";
chr6	StringTie	exon	108236621	108236692	1000	-	.	gene_id "MSTRG.166855"; transcript_id "MSTRG.166855.3"; exon_number "4";
chr6	StringTie	exon	108260760	108262877	1000	-	.	gene_id "MSTRG.166855"; transcript_id "MSTRG.166855.3"; exon_number "5";
chr6	StringTie	transcript	108211148	108264383	1000	-	.	gene_id "MSTRG.166855"; transcript_id "MSTRG.166855.4";
chr6	StringTie	exon	108211148	108212254	1000	-	.	gene_id "MSTRG.166855"; transcript_id "MSTRG.166855.4"; exon_number "1";
chr6	StringTie	exon	108214498	108214622	1000	-	.	gene_id "MSTRG.166855"; transcript_id "MSTRG.166855.4"; exon_number "2";
chr6	StringTie	exon	108222950	108223045	1000	-	.	gene_id "MSTRG.166855"; transcript_id "MSTRG.166855.4"; exon_number "3";
chr6	StringTie	exon	108229110	108229256	1000	-	.	gene_id "MSTRG.166855"; transcript_id "MSTRG.166855.4"; exon_number "4";
chr6	StringTie	exon	108238013	108238094	1000	-	.	gene_id "MSTRG.166855"; transcript_id "MSTRG.166855.4"; exon_number "5";
chr6	StringTie	exon	108260760	108264383	1000	-	.	gene_id "MSTRG.166855"; transcript_id "MSTRG.166855.4"; exon_number "6";
chr6	StringTie	transcript	108211187	108261904	1000	-	.	gene_id "MSTRG.166855"; transcript_id "MSTRG.166855.5";
chr6	StringTie	exon	108211187	108212254	1000	-	.	gene_id "MSTRG.166855"; transcript_id "MSTRG.166855.5"; exon_number "1";
chr6	StringTie	exon	108214498	108214622	1000	-	.	gene_id "MSTRG.166855"; transcript_id "MSTRG.166855.5"; exon_number "2";
chr6	StringTie	exon	108222950	108223045	1000	-	.	gene_id "MSTRG.166855"; transcript_id "MSTRG.166855.5"; exon_number "3";
chr6	StringTie	exon	108236584	108236692	1000	-	.	gene_id "MSTRG.166855"; transcript_id "MSTRG.166855.5"; exon_number "4";
chr6	StringTie	exon	108260760	108261198	1000	-	.	gene_id "MSTRG.166855"; transcript_id "MSTRG.166855.5"; exon_number "5";
chr6	StringTie	exon	108261822	108261904	1000	-	.	gene_id "MSTRG.166855"; transcript_id "MSTRG.166855.5"; exon_number "6";
chr6	StringTie	transcript	108211195	108229254	1000	-	.	gene_id "MSTRG.166855"; transcript_id "MSTRG.166855.6";
chr6	StringTie	exon	108211195	108212254	1000	-	.	gene_id "MSTRG.166855"; transcript_id "MSTRG.166855.6"; exon_number "1";
chr6	StringTie	exon	108214498	108214622	1000	-	.	gene_id "MSTRG.166855"; transcript_id "MSTRG.166855.6"; exon_number "2";
chr6	StringTie	exon	108222950	108223045	1000	-	.	gene_id "MSTRG.166855"; transcript_id "MSTRG.166855.6"; exon_number "3";
chr6	StringTie	exon	108229135	108229254	1000	-	.	gene_id "MSTRG.166855"; transcript_id "MSTRG.166855.6"; exon_number "4";
chr6	StringTie	transcript	108211222	108261337	1000	-	.	gene_id "MSTRG.166855"; transcript_id "MSTRG.166855.7";
chr6	StringTie	exon	108211222	108212254	1000	-	.	gene_id "MSTRG.166855"; transcript_id "MSTRG.166855.7"; exon_number "1";
chr6	StringTie	exon	108214498	108214622	1000	-	.	gene_id "MSTRG.166855"; transcript_id "MSTRG.166855.7"; exon_number "2";
chr6	StringTie	exon	108222950	108223045	1000	-	.	gene_id "MSTRG.166855"; transcript_id "MSTRG.166855.7"; exon_number "3";
chr6	StringTie	exon	108238013	108238094	1000	-	.	gene_id "MSTRG.166855"; transcript_id "MSTRG.166855.7"; exon_number "4";
chr6	StringTie	exon	108260760	108261337	1000	-	.	gene_id "MSTRG.166855"; transcript_id "MSTRG.166855.7"; exon_number "5";
chr6	StringTie	transcript	108211588	108212112	1000	+	.	gene_id "MSTRG.166856"; transcript_id "MSTRG.166856.1";
chr6	StringTie	exon	108211588	108211690	1000	+	.	gene_id "MSTRG.166856"; transcript_id "MSTRG.166856.1"; exon_number "1";
chr6	StringTie	exon	108211738	108212112	1000	+	.	gene_id "MSTRG.166856"; transcript_id "MSTRG.166856.1"; exon_number "2";
chr6	StringTie	transcript	108252214	108252400	1000	+	.	gene_id "MSTRG.166857"; transcript_id "ENST00000431564"; gene_name "RP1-128O3.5"; ref_gene_id "ENSG00000233511";
chr6	StringTie	exon	108252214	108252400	1000	+	.	gene_id "MSTRG.166857"; transcript_id "ENST00000431564"; exon_number "1"; gene_name "RP1-128O3.5"; ref_gene_id "ENSG00000233511";
chr6	StringTie	transcript	108252401	108252507	1000	+	.	gene_id "MSTRG.166858"; transcript_id "ENST00000391223"; gene_name "RNA5SP212"; ref_gene_id "ENSG00000212525";
chr6	StringTie	exon	108252401	108252507	1000	+	.	gene_id "MSTRG.166858"; transcript_id "ENST00000391223"; exon_number "1"; gene_name "RNA5SP212"; ref_gene_id "ENSG00000212525";
chr6	StringTie	transcript	108262352	108275471	1000	+	.	gene_id "MSTRG.166859"; transcript_id "MSTRG.166859.1";
chr6	StringTie	exon	108262352	108262503	1000	+	.	gene_id "MSTRG.166859"; transcript_id "MSTRG.166859.1"; exon_number "1";
chr6	StringTie	exon	108269266	108275471	1000	+	.	gene_id "MSTRG.166859"; transcript_id "MSTRG.166859.1"; exon_number "2";
chr6	StringTie	transcript	108269090	108272286	1000	+	.	gene_id "MSTRG.166859"; transcript_id "MSTRG.166859.2";
chr6	StringTie	exon	108269090	108269122	1000	+	.	gene_id "MSTRG.166859"; transcript_id "MSTRG.166859.2"; exon_number "1";
chr6	StringTie	exon	108269266	108272286	1000	+	.	gene_id "MSTRG.166859"; transcript_id "MSTRG.166859.2"; exon_number "2";
chr6	StringTie	transcript	108269114	108270947	1000	+	.	gene_id "MSTRG.166859"; transcript_id "MSTRG.166859.3";
chr6	StringTie	exon	108269114	108270005	1000	+	.	gene_id "MSTRG.166859"; transcript_id "MSTRG.166859.3"; exon_number "1";
chr6	StringTie	exon	108270309	108270947	1000	+	.	gene_id "MSTRG.166859"; transcript_id "MSTRG.166859.3"; exon_number "2";
chr6	StringTie	transcript	108269803	108270917	1000	+	.	gene_id "MSTRG.166859"; transcript_id "MSTRG.166859.4";
chr6	StringTie	exon	108269803	108270005	1000	+	.	gene_id "MSTRG.166859"; transcript_id "MSTRG.166859.4"; exon_number "1";
chr6	StringTie	exon	108270309	108270336	1000	+	.	gene_id "MSTRG.166859"; transcript_id "MSTRG.166859.4"; exon_number "2";
chr6	StringTie	exon	108270374	108270917	1000	+	.	gene_id "MSTRG.166859"; transcript_id "MSTRG.166859.4"; exon_number "3";
chr1	StringTie	transcript	231313895	231314139	1000	.	.	gene_id "MSTRG.16686"; transcript_id "MSTRG.16686.1";
chr1	StringTie	exon	231313895	231314139	1000	.	.	gene_id "MSTRG.16686"; transcript_id "MSTRG.16686.1"; exon_number "1";
chr6	StringTie	transcript	108269090	108270016	1000	-	.	gene_id "MSTRG.166860"; transcript_id "MSTRG.166860.1";
chr6	StringTie	exon	108269090	108269665	1000	-	.	gene_id "MSTRG.166860"; transcript_id "MSTRG.166860.1"; exon_number "1";
chr6	StringTie	exon	108269822	108270016	1000	-	.	gene_id "MSTRG.166860"; transcript_id "MSTRG.166860.1"; exon_number "2";
chr6	StringTie	transcript	108269206	108272224	1000	-	.	gene_id "MSTRG.166860"; transcript_id "MSTRG.166860.2";
chr6	StringTie	exon	108269206	108269665	1000	-	.	gene_id "MSTRG.166860"; transcript_id "MSTRG.166860.2"; exon_number "1";
chr6	StringTie	exon	108269859	108272224	1000	-	.	gene_id "MSTRG.166860"; transcript_id "MSTRG.166860.2"; exon_number "2";
chr6	StringTie	transcript	108275642	108276546	1000	+	.	gene_id "MSTRG.166861"; transcript_id "ENST00000419801"; gene_name "RP1-128O3.4"; ref_gene_id "ENSG00000230248";
chr6	StringTie	exon	108275642	108275856	1000	+	.	gene_id "MSTRG.166861"; transcript_id "ENST00000419801"; exon_number "1"; gene_name "RP1-128O3.4"; ref_gene_id "ENSG00000230248";
chr6	StringTie	exon	108276130	108276546	1000	+	.	gene_id "MSTRG.166861"; transcript_id "ENST00000419801"; exon_number "2"; gene_name "RP1-128O3.4"; ref_gene_id "ENSG00000230248";
chr6	StringTie	transcript	108280036	108280825	1000	.	.	gene_id "MSTRG.166862"; transcript_id "MSTRG.166862.1";
chr6	StringTie	exon	108280036	108280825	1000	.	.	gene_id "MSTRG.166862"; transcript_id "MSTRG.166862.1"; exon_number "1";
chr6	StringTie	transcript	108284364	108285208	1000	+	.	gene_id "MSTRG.166863"; transcript_id "MSTRG.166863.1";
chr6	StringTie	exon	108284364	108285208	1000	+	.	gene_id "MSTRG.166863"; transcript_id "MSTRG.166863.1"; exon_number "1";
chr6	StringTie	transcript	108292766	108292869	1000	+	.	gene_id "MSTRG.166864"; transcript_id "ENST00000384247"; gene_name "RNU6-1144P"; ref_gene_id "ENSG00000206974";
chr6	StringTie	exon	108292766	108292869	1000	+	.	gene_id "MSTRG.166864"; transcript_id "ENST00000384247"; exon_number "1"; gene_name "RNU6-1144P"; ref_gene_id "ENSG00000206974";
chr6	StringTie	transcript	108294894	108526001	1000	+	.	gene_id "MSTRG.166865"; transcript_id "ENST00000368977"; gene_name "LACE1"; ref_gene_id "ENSG00000135537";
chr6	StringTie	exon	108294894	108295218	1000	+	.	gene_id "MSTRG.166865"; transcript_id "ENST00000368977"; exon_number "1"; gene_name "LACE1"; ref_gene_id "ENSG00000135537";
chr6	StringTie	exon	108323825	108324048	1000	+	.	gene_id "MSTRG.166865"; transcript_id "ENST00000368977"; exon_number "2"; gene_name "LACE1"; ref_gene_id "ENSG00000135537";
chr6	StringTie	exon	108346988	108347039	1000	+	.	gene_id "MSTRG.166865"; transcript_id "ENST00000368977"; exon_number "3"; gene_name "LACE1"; ref_gene_id "ENSG00000135537";
chr6	StringTie	exon	108355654	108355755	1000	+	.	gene_id "MSTRG.166865"; transcript_id "ENST00000368977"; exon_number "4"; gene_name "LACE1"; ref_gene_id "ENSG00000135537";
chr6	StringTie	exon	108356690	108356820	1000	+	.	gene_id "MSTRG.166865"; transcript_id "ENST00000368977"; exon_number "5"; gene_name "LACE1"; ref_gene_id "ENSG00000135537";
chr6	StringTie	exon	108366233	108366332	1000	+	.	gene_id "MSTRG.166865"; transcript_id "ENST00000368977"; exon_number "6"; gene_name "LACE1"; ref_gene_id "ENSG00000135537";
chr6	StringTie	exon	108401996	108402054	1000	+	.	gene_id "MSTRG.166865"; transcript_id "ENST00000368977"; exon_number "7"; gene_name "LACE1"; ref_gene_id "ENSG00000135537";
chr6	StringTie	exon	108447214	108447296	1000	+	.	gene_id "MSTRG.166865"; transcript_id "ENST00000368977"; exon_number "8"; gene_name "LACE1"; ref_gene_id "ENSG00000135537";
chr6	StringTie	exon	108476865	108476935	1000	+	.	gene_id "MSTRG.166865"; transcript_id "ENST00000368977"; exon_number "9"; gene_name "LACE1"; ref_gene_id "ENSG00000135537";
chr6	StringTie	exon	108477192	108477292	1000	+	.	gene_id "MSTRG.166865"; transcript_id "ENST00000368977"; exon_number "10"; gene_name "LACE1"; ref_gene_id "ENSG00000135537";
chr6	StringTie	exon	108510212	108510352	1000	+	.	gene_id "MSTRG.166865"; transcript_id "ENST00000368977"; exon_number "11"; gene_name "LACE1"; ref_gene_id "ENSG00000135537";
chr6	StringTie	exon	108519697	108519810	1000	+	.	gene_id "MSTRG.166865"; transcript_id "ENST00000368977"; exon_number "12"; gene_name "LACE1"; ref_gene_id "ENSG00000135537";
chr6	StringTie	exon	108522297	108526001	1000	+	.	gene_id "MSTRG.166865"; transcript_id "ENST00000368977"; exon_number "13"; gene_name "LACE1"; ref_gene_id "ENSG00000135537";
chr6	StringTie	transcript	108318079	108318404	1000	+	.	gene_id "MSTRG.166865"; transcript_id "ENST00000418637"; gene_name "RP1-128O3.6"; ref_gene_id "ENSG00000238055";
chr6	StringTie	exon	108318079	108318404	1000	+	.	gene_id "MSTRG.166865"; transcript_id "ENST00000418637"; exon_number "1"; gene_name "RP1-128O3.6"; ref_gene_id "ENSG00000238055";
chr6	StringTie	transcript	108295201	108523117	1000	+	.	gene_id "MSTRG.166865"; transcript_id "ENST00000421954"; gene_name "LACE1"; ref_gene_id "ENSG00000135537";
chr6	StringTie	exon	108295201	108295218	1000	+	.	gene_id "MSTRG.166865"; transcript_id "ENST00000421954"; exon_number "1"; gene_name "LACE1"; ref_gene_id "ENSG00000135537";
chr6	StringTie	exon	108355654	108355755	1000	+	.	gene_id "MSTRG.166865"; transcript_id "ENST00000421954"; exon_number "2"; gene_name "LACE1"; ref_gene_id "ENSG00000135537";
chr6	StringTie	exon	108356690	108356820	1000	+	.	gene_id "MSTRG.166865"; transcript_id "ENST00000421954"; exon_number "3"; gene_name "LACE1"; ref_gene_id "ENSG00000135537";
chr6	StringTie	exon	108366233	108366332	1000	+	.	gene_id "MSTRG.166865"; transcript_id "ENST00000421954"; exon_number "4"; gene_name "LACE1"; ref_gene_id "ENSG00000135537";
chr6	StringTie	exon	108401996	108402054	1000	+	.	gene_id "MSTRG.166865"; transcript_id "ENST00000421954"; exon_number "5"; gene_name "LACE1"; ref_gene_id "ENSG00000135537";
chr6	StringTie	exon	108447214	108447296	1000	+	.	gene_id "MSTRG.166865"; transcript_id "ENST00000421954"; exon_number "6"; gene_name "LACE1"; ref_gene_id "ENSG00000135537";
chr6	StringTie	exon	108476865	108476935	1000	+	.	gene_id "MSTRG.166865"; transcript_id "ENST00000421954"; exon_number "7"; gene_name "LACE1"; ref_gene_id "ENSG00000135537";
chr6	StringTie	exon	108477192	108477292	1000	+	.	gene_id "MSTRG.166865"; transcript_id "ENST00000421954"; exon_number "8"; gene_name "LACE1"; ref_gene_id "ENSG00000135537";
chr6	StringTie	exon	108510212	108510352	1000	+	.	gene_id "MSTRG.166865"; transcript_id "ENST00000421954"; exon_number "9"; gene_name "LACE1"; ref_gene_id "ENSG00000135537";
chr6	StringTie	exon	108519697	108519810	1000	+	.	gene_id "MSTRG.166865"; transcript_id "ENST00000421954"; exon_number "10"; gene_name "LACE1"; ref_gene_id "ENSG00000135537";
chr6	StringTie	exon	108522297	108523117	1000	+	.	gene_id "MSTRG.166865"; transcript_id "ENST00000421954"; exon_number "11"; gene_name "LACE1"; ref_gene_id "ENSG00000135537";
chr6	StringTie	transcript	108294991	108346990	1000	+	.	gene_id "MSTRG.166865"; transcript_id "ENST00000430458"; gene_name "LACE1"; ref_gene_id "ENSG00000135537";
chr6	StringTie	exon	108294991	108295218	1000	+	.	gene_id "MSTRG.166865"; transcript_id "ENST00000430458"; exon_number "1"; gene_name "LACE1"; ref_gene_id "ENSG00000135537";
chr6	StringTie	exon	108323825	108324048	1000	+	.	gene_id "MSTRG.166865"; transcript_id "ENST00000430458"; exon_number "2"; gene_name "LACE1"; ref_gene_id "ENSG00000135537";
chr6	StringTie	exon	108344775	108344861	1000	+	.	gene_id "MSTRG.166865"; transcript_id "ENST00000430458"; exon_number "3"; gene_name "LACE1"; ref_gene_id "ENSG00000135537";
chr6	StringTie	exon	108346988	108346990	1000	+	.	gene_id "MSTRG.166865"; transcript_id "ENST00000430458"; exon_number "4"; gene_name "LACE1"; ref_gene_id "ENSG00000135537";
chr6	StringTie	transcript	108356690	108522334	1000	+	.	gene_id "MSTRG.166865"; transcript_id "ENST00000431865"; gene_name "LACE1"; ref_gene_id "ENSG00000135537";
chr6	StringTie	exon	108356690	108356820	1000	+	.	gene_id "MSTRG.166865"; transcript_id "ENST00000431865"; exon_number "1"; gene_name "LACE1"; ref_gene_id "ENSG00000135537";
chr6	StringTie	exon	108366233	108366332	1000	+	.	gene_id "MSTRG.166865"; transcript_id "ENST00000431865"; exon_number "2"; gene_name "LACE1"; ref_gene_id "ENSG00000135537";
chr6	StringTie	exon	108447214	108447296	1000	+	.	gene_id "MSTRG.166865"; transcript_id "ENST00000431865"; exon_number "3"; gene_name "LACE1"; ref_gene_id "ENSG00000135537";
chr6	StringTie	exon	108476865	108476935	1000	+	.	gene_id "MSTRG.166865"; transcript_id "ENST00000431865"; exon_number "4"; gene_name "LACE1"; ref_gene_id "ENSG00000135537";
chr6	StringTie	exon	108477192	108477292	1000	+	.	gene_id "MSTRG.166865"; transcript_id "ENST00000431865"; exon_number "5"; gene_name "LACE1"; ref_gene_id "ENSG00000135537";
chr6	StringTie	exon	108510212	108510352	1000	+	.	gene_id "MSTRG.166865"; transcript_id "ENST00000431865"; exon_number "6"; gene_name "LACE1"; ref_gene_id "ENSG00000135537";
chr6	StringTie	exon	108519697	108519810	1000	+	.	gene_id "MSTRG.166865"; transcript_id "ENST00000431865"; exon_number "7"; gene_name "LACE1"; ref_gene_id "ENSG00000135537";
chr6	StringTie	exon	108522297	108522334	1000	+	.	gene_id "MSTRG.166865"; transcript_id "ENST00000431865"; exon_number "8"; gene_name "LACE1"; ref_gene_id "ENSG00000135537";
chr6	StringTie	transcript	108295753	108356751	1000	+	.	gene_id "MSTRG.166865"; transcript_id "ENST00000437715"; gene_name "LACE1"; ref_gene_id "ENSG00000135537";
chr6	StringTie	exon	108295753	108295879	1000	+	.	gene_id "MSTRG.166865"; transcript_id "ENST00000437715"; exon_number "1"; gene_name "LACE1"; ref_gene_id "ENSG00000135537";
chr6	StringTie	exon	108319617	108319791	1000	+	.	gene_id "MSTRG.166865"; transcript_id "ENST00000437715"; exon_number "2"; gene_name "LACE1"; ref_gene_id "ENSG00000135537";
chr6	StringTie	exon	108323825	108324048	1000	+	.	gene_id "MSTRG.166865"; transcript_id "ENST00000437715"; exon_number "3"; gene_name "LACE1"; ref_gene_id "ENSG00000135537";
chr6	StringTie	exon	108346988	108347039	1000	+	.	gene_id "MSTRG.166865"; transcript_id "ENST00000437715"; exon_number "4"; gene_name "LACE1"; ref_gene_id "ENSG00000135537";
chr6	StringTie	exon	108355654	108355755	1000	+	.	gene_id "MSTRG.166865"; transcript_id "ENST00000437715"; exon_number "5"; gene_name "LACE1"; ref_gene_id "ENSG00000135537";
chr6	StringTie	exon	108356690	108356751	1000	+	.	gene_id "MSTRG.166865"; transcript_id "ENST00000437715"; exon_number "6"; gene_name "LACE1"; ref_gene_id "ENSG00000135537";
chr6	StringTie	transcript	108523137	108526796	1000	+	.	gene_id "MSTRG.166865"; transcript_id "ENST00000481842"; gene_name "LACE1"; ref_gene_id "ENSG00000135537";
chr6	StringTie	exon	108523137	108523564	1000	+	.	gene_id "MSTRG.166865"; transcript_id "ENST00000481842"; exon_number "1"; gene_name "LACE1"; ref_gene_id "ENSG00000135537";
chr6	StringTie	exon	108526643	108526796	1000	+	.	gene_id "MSTRG.166865"; transcript_id "ENST00000481842"; exon_number "2"; gene_name "LACE1"; ref_gene_id "ENSG00000135537";
chr6	StringTie	transcript	108476979	108522465	1000	+	.	gene_id "MSTRG.166865"; transcript_id "ENST00000486863"; gene_name "LACE1"; ref_gene_id "ENSG00000135537";
chr6	StringTie	exon	108476979	108477292	1000	+	.	gene_id "MSTRG.166865"; transcript_id "ENST00000486863"; exon_number "1"; gene_name "LACE1"; ref_gene_id "ENSG00000135537";
chr6	StringTie	exon	108519697	108522465	1000	+	.	gene_id "MSTRG.166865"; transcript_id "ENST00000486863"; exon_number "2"; gene_name "LACE1"; ref_gene_id "ENSG00000135537";
chr6	StringTie	transcript	108294337	108542162	1000	+	.	gene_id "MSTRG.166865"; transcript_id "MSTRG.166865.1";
chr6	StringTie	exon	108294337	108295218	1000	+	.	gene_id "MSTRG.166865"; transcript_id "MSTRG.166865.1"; exon_number "1";
chr6	StringTie	exon	108323825	108324048	1000	+	.	gene_id "MSTRG.166865"; transcript_id "MSTRG.166865.1"; exon_number "2";
chr6	StringTie	exon	108346988	108347039	1000	+	.	gene_id "MSTRG.166865"; transcript_id "MSTRG.166865.1"; exon_number "3";
chr6	StringTie	exon	108355654	108355755	1000	+	.	gene_id "MSTRG.166865"; transcript_id "MSTRG.166865.1"; exon_number "4";
chr6	StringTie	exon	108356690	108356820	1000	+	.	gene_id "MSTRG.166865"; transcript_id "MSTRG.166865.1"; exon_number "5";
chr6	StringTie	exon	108366233	108366332	1000	+	.	gene_id "MSTRG.166865"; transcript_id "MSTRG.166865.1"; exon_number "6";
chr6	StringTie	exon	108401996	108402054	1000	+	.	gene_id "MSTRG.166865"; transcript_id "MSTRG.166865.1"; exon_number "7";
chr6	StringTie	exon	108447214	108447296	1000	+	.	gene_id "MSTRG.166865"; transcript_id "MSTRG.166865.1"; exon_number "8";
chr6	StringTie	exon	108476865	108476935	1000	+	.	gene_id "MSTRG.166865"; transcript_id "MSTRG.166865.1"; exon_number "9";
chr6	StringTie	exon	108477192	108477292	1000	+	.	gene_id "MSTRG.166865"; transcript_id "MSTRG.166865.1"; exon_number "10";
chr6	StringTie	exon	108510212	108510352	1000	+	.	gene_id "MSTRG.166865"; transcript_id "MSTRG.166865.1"; exon_number "11";
chr6	StringTie	exon	108519697	108519810	1000	+	.	gene_id "MSTRG.166865"; transcript_id "MSTRG.166865.1"; exon_number "12";
chr6	StringTie	exon	108522297	108525963	1000	+	.	gene_id "MSTRG.166865"; transcript_id "MSTRG.166865.1"; exon_number "13";
chr6	StringTie	exon	108542096	108542162	1000	+	.	gene_id "MSTRG.166865"; transcript_id "MSTRG.166865.1"; exon_number "14";
chr6	StringTie	transcript	108294878	108525763	1000	+	.	gene_id "MSTRG.166865"; transcript_id "MSTRG.166865.10";
chr6	StringTie	exon	108294878	108295218	1000	+	.	gene_id "MSTRG.166865"; transcript_id "MSTRG.166865.10"; exon_number "1";
chr6	StringTie	exon	108319617	108319791	1000	+	.	gene_id "MSTRG.166865"; transcript_id "MSTRG.166865.10"; exon_number "2";
chr6	StringTie	exon	108323825	108324048	1000	+	.	gene_id "MSTRG.166865"; transcript_id "MSTRG.166865.10"; exon_number "3";
chr6	StringTie	exon	108346988	108347039	1000	+	.	gene_id "MSTRG.166865"; transcript_id "MSTRG.166865.10"; exon_number "4";
chr6	StringTie	exon	108355654	108355755	1000	+	.	gene_id "MSTRG.166865"; transcript_id "MSTRG.166865.10"; exon_number "5";
chr6	StringTie	exon	108356690	108356820	1000	+	.	gene_id "MSTRG.166865"; transcript_id "MSTRG.166865.10"; exon_number "6";
chr6	StringTie	exon	108366233	108366332	1000	+	.	gene_id "MSTRG.166865"; transcript_id "MSTRG.166865.10"; exon_number "7";
chr6	StringTie	exon	108447214	108447296	1000	+	.	gene_id "MSTRG.166865"; transcript_id "MSTRG.166865.10"; exon_number "8";
chr6	StringTie	exon	108476865	108476935	1000	+	.	gene_id "MSTRG.166865"; transcript_id "MSTRG.166865.10"; exon_number "9";
chr6	StringTie	exon	108477192	108477292	1000	+	.	gene_id "MSTRG.166865"; transcript_id "MSTRG.166865.10"; exon_number "10";
chr6	StringTie	exon	108510212	108510352	1000	+	.	gene_id "MSTRG.166865"; transcript_id "MSTRG.166865.10"; exon_number "11";
chr6	StringTie	exon	108519697	108519810	1000	+	.	gene_id "MSTRG.166865"; transcript_id "MSTRG.166865.10"; exon_number "12";
chr6	StringTie	exon	108522297	108522421	1000	+	.	gene_id "MSTRG.166865"; transcript_id "MSTRG.166865.10"; exon_number "13";
chr6	StringTie	exon	108523302	108525763	1000	+	.	gene_id "MSTRG.166865"; transcript_id "MSTRG.166865.10"; exon_number "14";
chr6	StringTie	transcript	108294879	108373040	1000	+	.	gene_id "MSTRG.166865"; transcript_id "MSTRG.166865.11";
chr6	StringTie	exon	108294879	108295218	1000	+	.	gene_id "MSTRG.166865"; transcript_id "MSTRG.166865.11"; exon_number "1";
chr6	StringTie	exon	108318062	108318373	1000	+	.	gene_id "MSTRG.166865"; transcript_id "MSTRG.166865.11"; exon_number "2";
chr6	StringTie	exon	108319617	108319791	1000	+	.	gene_id "MSTRG.166865"; transcript_id "MSTRG.166865.11"; exon_number "3";
chr6	StringTie	exon	108323825	108324048	1000	+	.	gene_id "MSTRG.166865"; transcript_id "MSTRG.166865.11"; exon_number "4";
chr6	StringTie	exon	108346988	108347039	1000	+	.	gene_id "MSTRG.166865"; transcript_id "MSTRG.166865.11"; exon_number "5";
chr6	StringTie	exon	108355654	108355755	1000	+	.	gene_id "MSTRG.166865"; transcript_id "MSTRG.166865.11"; exon_number "6";
chr6	StringTie	exon	108356690	108356820	1000	+	.	gene_id "MSTRG.166865"; transcript_id "MSTRG.166865.11"; exon_number "7";
chr6	StringTie	exon	108366233	108366332	1000	+	.	gene_id "MSTRG.166865"; transcript_id "MSTRG.166865.11"; exon_number "8";
chr6	StringTie	exon	108372892	108373040	1000	+	.	gene_id "MSTRG.166865"; transcript_id "MSTRG.166865.11"; exon_number "9";
chr6	StringTie	transcript	108294885	108304623	1000	+	.	gene_id "MSTRG.166865"; transcript_id "MSTRG.166865.12";
chr6	StringTie	exon	108294885	108295218	1000	+	.	gene_id "MSTRG.166865"; transcript_id "MSTRG.166865.12"; exon_number "1";
chr6	StringTie	exon	108304590	108304623	1000	+	.	gene_id "MSTRG.166865"; transcript_id "MSTRG.166865.12"; exon_number "2";
chr6	StringTie	transcript	108294893	108366608	1000	+	.	gene_id "MSTRG.166865"; transcript_id "MSTRG.166865.13";
chr6	StringTie	exon	108294893	108295218	1000	+	.	gene_id "MSTRG.166865"; transcript_id "MSTRG.166865.13"; exon_number "1";
chr6	StringTie	exon	108319617	108319667	1000	+	.	gene_id "MSTRG.166865"; transcript_id "MSTRG.166865.13"; exon_number "2";
chr6	StringTie	exon	108323825	108324048	1000	+	.	gene_id "MSTRG.166865"; transcript_id "MSTRG.166865.13"; exon_number "3";
chr6	StringTie	exon	108346988	108347039	1000	+	.	gene_id "MSTRG.166865"; transcript_id "MSTRG.166865.13"; exon_number "4";
chr6	StringTie	exon	108355654	108355755	1000	+	.	gene_id "MSTRG.166865"; transcript_id "MSTRG.166865.13"; exon_number "5";
chr6	StringTie	exon	108356690	108356820	1000	+	.	gene_id "MSTRG.166865"; transcript_id "MSTRG.166865.13"; exon_number "6";
chr6	StringTie	exon	108366233	108366332	1000	+	.	gene_id "MSTRG.166865"; transcript_id "MSTRG.166865.13"; exon_number "7";
chr6	StringTie	exon	108366593	108366608	1000	+	.	gene_id "MSTRG.166865"; transcript_id "MSTRG.166865.13"; exon_number "8";
chr6	StringTie	transcript	108294893	108526286	1000	+	.	gene_id "MSTRG.166865"; transcript_id "MSTRG.166865.14";
chr6	StringTie	exon	108294893	108295218	1000	+	.	gene_id "MSTRG.166865"; transcript_id "MSTRG.166865.14"; exon_number "1";
chr6	StringTie	exon	108323825	108324048	1000	+	.	gene_id "MSTRG.166865"; transcript_id "MSTRG.166865.14"; exon_number "2";
chr6	StringTie	exon	108346988	108347039	1000	+	.	gene_id "MSTRG.166865"; transcript_id "MSTRG.166865.14"; exon_number "3";
chr6	StringTie	exon	108355654	108355755	1000	+	.	gene_id "MSTRG.166865"; transcript_id "MSTRG.166865.14"; exon_number "4";
chr6	StringTie	exon	108356690	108356820	1000	+	.	gene_id "MSTRG.166865"; transcript_id "MSTRG.166865.14"; exon_number "5";
chr6	StringTie	exon	108366233	108366332	1000	+	.	gene_id "MSTRG.166865"; transcript_id "MSTRG.166865.14"; exon_number "6";
chr6	StringTie	exon	108401996	108402054	1000	+	.	gene_id "MSTRG.166865"; transcript_id "MSTRG.166865.14"; exon_number "7";
chr6	StringTie	exon	108476865	108476935	1000	+	.	gene_id "MSTRG.166865"; transcript_id "MSTRG.166865.14"; exon_number "8";
chr6	StringTie	exon	108477192	108477292	1000	+	.	gene_id "MSTRG.166865"; transcript_id "MSTRG.166865.14"; exon_number "9";
chr6	StringTie	exon	108510212	108510352	1000	+	.	gene_id "MSTRG.166865"; transcript_id "MSTRG.166865.14"; exon_number "10";
chr6	StringTie	exon	108519697	108519810	1000	+	.	gene_id "MSTRG.166865"; transcript_id "MSTRG.166865.14"; exon_number "11";
chr6	StringTie	exon	108522297	108526286	1000	+	.	gene_id "MSTRG.166865"; transcript_id "MSTRG.166865.14"; exon_number "12";
chr6	StringTie	transcript	108294893	108530899	1000	+	.	gene_id "MSTRG.166865"; transcript_id "MSTRG.166865.15";
chr6	StringTie	exon	108294893	108295218	1000	+	.	gene_id "MSTRG.166865"; transcript_id "MSTRG.166865.15"; exon_number "1";
chr6	StringTie	exon	108319617	108319791	1000	+	.	gene_id "MSTRG.166865"; transcript_id "MSTRG.166865.15"; exon_number "2";
chr6	StringTie	exon	108323825	108324048	1000	+	.	gene_id "MSTRG.166865"; transcript_id "MSTRG.166865.15"; exon_number "3";
chr6	StringTie	exon	108346988	108347039	1000	+	.	gene_id "MSTRG.166865"; transcript_id "MSTRG.166865.15"; exon_number "4";
chr6	StringTie	exon	108355654	108355755	1000	+	.	gene_id "MSTRG.166865"; transcript_id "MSTRG.166865.15"; exon_number "5";
chr6	StringTie	exon	108356690	108356820	1000	+	.	gene_id "MSTRG.166865"; transcript_id "MSTRG.166865.15"; exon_number "6";
chr6	StringTie	exon	108366233	108366332	1000	+	.	gene_id "MSTRG.166865"; transcript_id "MSTRG.166865.15"; exon_number "7";
chr6	StringTie	exon	108401996	108402054	1000	+	.	gene_id "MSTRG.166865"; transcript_id "MSTRG.166865.15"; exon_number "8";
chr6	StringTie	exon	108447214	108447296	1000	+	.	gene_id "MSTRG.166865"; transcript_id "MSTRG.166865.15"; exon_number "9";
chr6	StringTie	exon	108476865	108476935	1000	+	.	gene_id "MSTRG.166865"; transcript_id "MSTRG.166865.15"; exon_number "10";
chr6	StringTie	exon	108477192	108477292	1000	+	.	gene_id "MSTRG.166865"; transcript_id "MSTRG.166865.15"; exon_number "11";
chr6	StringTie	exon	108510212	108510352	1000	+	.	gene_id "MSTRG.166865"; transcript_id "MSTRG.166865.15"; exon_number "12";
chr6	StringTie	exon	108519697	108519810	1000	+	.	gene_id "MSTRG.166865"; transcript_id "MSTRG.166865.15"; exon_number "13";
chr6	StringTie	exon	108522297	108523564	1000	+	.	gene_id "MSTRG.166865"; transcript_id "MSTRG.166865.15"; exon_number "14";
chr6	StringTie	exon	108526643	108530899	1000	+	.	gene_id "MSTRG.166865"; transcript_id "MSTRG.166865.15"; exon_number "15";
chr6	StringTie	transcript	108294912	108525951	1000	+	.	gene_id "MSTRG.166865"; transcript_id "MSTRG.166865.17";
chr6	StringTie	exon	108294912	108295218	1000	+	.	gene_id "MSTRG.166865"; transcript_id "MSTRG.166865.17"; exon_number "1";
chr6	StringTie	exon	108323825	108324048	1000	+	.	gene_id "MSTRG.166865"; transcript_id "MSTRG.166865.17"; exon_number "2";
chr6	StringTie	exon	108346988	108347039	1000	+	.	gene_id "MSTRG.166865"; transcript_id "MSTRG.166865.17"; exon_number "3";
chr6	StringTie	exon	108356690	108356820	1000	+	.	gene_id "MSTRG.166865"; transcript_id "MSTRG.166865.17"; exon_number "4";
chr6	StringTie	exon	108366233	108366332	1000	+	.	gene_id "MSTRG.166865"; transcript_id "MSTRG.166865.17"; exon_number "5";
chr6	StringTie	exon	108401996	108402054	1000	+	.	gene_id "MSTRG.166865"; transcript_id "MSTRG.166865.17"; exon_number "6";
chr6	StringTie	exon	108447214	108447296	1000	+	.	gene_id "MSTRG.166865"; transcript_id "MSTRG.166865.17"; exon_number "7";
chr6	StringTie	exon	108476865	108476935	1000	+	.	gene_id "MSTRG.166865"; transcript_id "MSTRG.166865.17"; exon_number "8";
chr6	StringTie	exon	108477192	108477292	1000	+	.	gene_id "MSTRG.166865"; transcript_id "MSTRG.166865.17"; exon_number "9";
chr6	StringTie	exon	108510212	108510352	1000	+	.	gene_id "MSTRG.166865"; transcript_id "MSTRG.166865.17"; exon_number "10";
chr6	StringTie	exon	108519697	108519810	1000	+	.	gene_id "MSTRG.166865"; transcript_id "MSTRG.166865.17"; exon_number "11";
chr6	StringTie	exon	108522297	108525951	1000	+	.	gene_id "MSTRG.166865"; transcript_id "MSTRG.166865.17"; exon_number "12";
chr6	StringTie	transcript	108294936	108366347	1000	+	.	gene_id "MSTRG.166865"; transcript_id "MSTRG.166865.18";
chr6	StringTie	exon	108294936	108295218	1000	+	.	gene_id "MSTRG.166865"; transcript_id "MSTRG.166865.18"; exon_number "1";
chr6	StringTie	exon	108319617	108319791	1000	+	.	gene_id "MSTRG.166865"; transcript_id "MSTRG.166865.18"; exon_number "2";
chr6	StringTie	exon	108323825	108324048	1000	+	.	gene_id "MSTRG.166865"; transcript_id "MSTRG.166865.18"; exon_number "3";
chr6	StringTie	exon	108346988	108347039	1000	+	.	gene_id "MSTRG.166865"; transcript_id "MSTRG.166865.18"; exon_number "4";
chr6	StringTie	exon	108356690	108356820	1000	+	.	gene_id "MSTRG.166865"; transcript_id "MSTRG.166865.18"; exon_number "5";
chr6	StringTie	exon	108366233	108366347	1000	+	.	gene_id "MSTRG.166865"; transcript_id "MSTRG.166865.18"; exon_number "6";
chr6	StringTie	transcript	108294991	108377119	1000	+	.	gene_id "MSTRG.166865"; transcript_id "MSTRG.166865.19";
chr6	StringTie	exon	108294991	108295218	1000	+	.	gene_id "MSTRG.166865"; transcript_id "MSTRG.166865.19"; exon_number "1";
chr6	StringTie	exon	108323825	108324048	1000	+	.	gene_id "MSTRG.166865"; transcript_id "MSTRG.166865.19"; exon_number "2";
chr6	StringTie	exon	108344775	108344861	1000	+	.	gene_id "MSTRG.166865"; transcript_id "MSTRG.166865.19"; exon_number "3";
chr6	StringTie	exon	108346988	108347039	1000	+	.	gene_id "MSTRG.166865"; transcript_id "MSTRG.166865.19"; exon_number "4";
chr6	StringTie	exon	108355654	108355755	1000	+	.	gene_id "MSTRG.166865"; transcript_id "MSTRG.166865.19"; exon_number "5";
chr6	StringTie	exon	108356690	108356820	1000	+	.	gene_id "MSTRG.166865"; transcript_id "MSTRG.166865.19"; exon_number "6";
chr6	StringTie	exon	108366233	108366332	1000	+	.	gene_id "MSTRG.166865"; transcript_id "MSTRG.166865.19"; exon_number "7";
chr6	StringTie	exon	108377101	108377119	1000	+	.	gene_id "MSTRG.166865"; transcript_id "MSTRG.166865.19"; exon_number "8";
chr6	StringTie	transcript	108294593	108538622	1000	+	.	gene_id "MSTRG.166865"; transcript_id "MSTRG.166865.2";
chr6	StringTie	exon	108294593	108295218	1000	+	.	gene_id "MSTRG.166865"; transcript_id "MSTRG.166865.2"; exon_number "1";
chr6	StringTie	exon	108323825	108324048	1000	+	.	gene_id "MSTRG.166865"; transcript_id "MSTRG.166865.2"; exon_number "2";
chr6	StringTie	exon	108346988	108347039	1000	+	.	gene_id "MSTRG.166865"; transcript_id "MSTRG.166865.2"; exon_number "3";
chr6	StringTie	exon	108355654	108355755	1000	+	.	gene_id "MSTRG.166865"; transcript_id "MSTRG.166865.2"; exon_number "4";
chr6	StringTie	exon	108356690	108356820	1000	+	.	gene_id "MSTRG.166865"; transcript_id "MSTRG.166865.2"; exon_number "5";
chr6	StringTie	exon	108366233	108366332	1000	+	.	gene_id "MSTRG.166865"; transcript_id "MSTRG.166865.2"; exon_number "6";
chr6	StringTie	exon	108401996	108402054	1000	+	.	gene_id "MSTRG.166865"; transcript_id "MSTRG.166865.2"; exon_number "7";
chr6	StringTie	exon	108447214	108447296	1000	+	.	gene_id "MSTRG.166865"; transcript_id "MSTRG.166865.2"; exon_number "8";
chr6	StringTie	exon	108476865	108476935	1000	+	.	gene_id "MSTRG.166865"; transcript_id "MSTRG.166865.2"; exon_number "9";
chr6	StringTie	exon	108477192	108477292	1000	+	.	gene_id "MSTRG.166865"; transcript_id "MSTRG.166865.2"; exon_number "10";
chr6	StringTie	exon	108510212	108510352	1000	+	.	gene_id "MSTRG.166865"; transcript_id "MSTRG.166865.2"; exon_number "11";
chr6	StringTie	exon	108519697	108519810	1000	+	.	gene_id "MSTRG.166865"; transcript_id "MSTRG.166865.2"; exon_number "12";
chr6	StringTie	exon	108522297	108525963	1000	+	.	gene_id "MSTRG.166865"; transcript_id "MSTRG.166865.2"; exon_number "13";
chr6	StringTie	exon	108537853	108538622	1000	+	.	gene_id "MSTRG.166865"; transcript_id "MSTRG.166865.2"; exon_number "14";
chr6	StringTie	transcript	108294991	108372911	1000	+	.	gene_id "MSTRG.166865"; transcript_id "MSTRG.166865.20";
chr6	StringTie	exon	108294991	108295218	1000	+	.	gene_id "MSTRG.166865"; transcript_id "MSTRG.166865.20"; exon_number "1";
chr6	StringTie	exon	108323825	108324048	1000	+	.	gene_id "MSTRG.166865"; transcript_id "MSTRG.166865.20"; exon_number "2";
chr6	StringTie	exon	108344775	108344861	1000	+	.	gene_id "MSTRG.166865"; transcript_id "MSTRG.166865.20"; exon_number "3";
chr6	StringTie	exon	108346988	108347039	1000	+	.	gene_id "MSTRG.166865"; transcript_id "MSTRG.166865.20"; exon_number "4";
chr6	StringTie	exon	108355654	108355755	1000	+	.	gene_id "MSTRG.166865"; transcript_id "MSTRG.166865.20"; exon_number "5";
chr6	StringTie	exon	108356690	108356820	1000	+	.	gene_id "MSTRG.166865"; transcript_id "MSTRG.166865.20"; exon_number "6";
chr6	StringTie	exon	108366233	108366332	1000	+	.	gene_id "MSTRG.166865"; transcript_id "MSTRG.166865.20"; exon_number "7";
chr6	StringTie	exon	108372892	108372911	1000	+	.	gene_id "MSTRG.166865"; transcript_id "MSTRG.166865.20"; exon_number "8";
chr6	StringTie	transcript	108295201	108530894	1000	+	.	gene_id "MSTRG.166865"; transcript_id "MSTRG.166865.22";
chr6	StringTie	exon	108295201	108295218	1000	+	.	gene_id "MSTRG.166865"; transcript_id "MSTRG.166865.22"; exon_number "1";
chr6	StringTie	exon	108355654	108355755	1000	+	.	gene_id "MSTRG.166865"; transcript_id "MSTRG.166865.22"; exon_number "2";
chr6	StringTie	exon	108356690	108356820	1000	+	.	gene_id "MSTRG.166865"; transcript_id "MSTRG.166865.22"; exon_number "3";
chr6	StringTie	exon	108366233	108366332	1000	+	.	gene_id "MSTRG.166865"; transcript_id "MSTRG.166865.22"; exon_number "4";
chr6	StringTie	exon	108401996	108402054	1000	+	.	gene_id "MSTRG.166865"; transcript_id "MSTRG.166865.22"; exon_number "5";
chr6	StringTie	exon	108447214	108447296	1000	+	.	gene_id "MSTRG.166865"; transcript_id "MSTRG.166865.22"; exon_number "6";
chr6	StringTie	exon	108476865	108476935	1000	+	.	gene_id "MSTRG.166865"; transcript_id "MSTRG.166865.22"; exon_number "7";
chr6	StringTie	exon	108477192	108477292	1000	+	.	gene_id "MSTRG.166865"; transcript_id "MSTRG.166865.22"; exon_number "8";
chr6	StringTie	exon	108510212	108510352	1000	+	.	gene_id "MSTRG.166865"; transcript_id "MSTRG.166865.22"; exon_number "9";
chr6	StringTie	exon	108519697	108519810	1000	+	.	gene_id "MSTRG.166865"; transcript_id "MSTRG.166865.22"; exon_number "10";
chr6	StringTie	exon	108522297	108525963	1000	+	.	gene_id "MSTRG.166865"; transcript_id "MSTRG.166865.22"; exon_number "11";
chr6	StringTie	exon	108526643	108530894	1000	+	.	gene_id "MSTRG.166865"; transcript_id "MSTRG.166865.22"; exon_number "12";
chr6	StringTie	transcript	108295334	108366328	1000	+	.	gene_id "MSTRG.166865"; transcript_id "MSTRG.166865.24";
chr6	StringTie	exon	108295334	108295656	1000	+	.	gene_id "MSTRG.166865"; transcript_id "MSTRG.166865.24"; exon_number "1";
chr6	StringTie	exon	108319617	108319791	1000	+	.	gene_id "MSTRG.166865"; transcript_id "MSTRG.166865.24"; exon_number "2";
chr6	StringTie	exon	108323825	108324048	1000	+	.	gene_id "MSTRG.166865"; transcript_id "MSTRG.166865.24"; exon_number "3";
chr6	StringTie	exon	108346988	108347039	1000	+	.	gene_id "MSTRG.166865"; transcript_id "MSTRG.166865.24"; exon_number "4";
chr6	StringTie	exon	108355654	108355755	1000	+	.	gene_id "MSTRG.166865"; transcript_id "MSTRG.166865.24"; exon_number "5";
chr6	StringTie	exon	108356690	108356820	1000	+	.	gene_id "MSTRG.166865"; transcript_id "MSTRG.166865.24"; exon_number "6";
chr6	StringTie	exon	108366233	108366328	1000	+	.	gene_id "MSTRG.166865"; transcript_id "MSTRG.166865.24"; exon_number "7";
chr6	StringTie	transcript	108295409	108366328	1000	+	.	gene_id "MSTRG.166865"; transcript_id "MSTRG.166865.25";
chr6	StringTie	exon	108295409	108295518	1000	+	.	gene_id "MSTRG.166865"; transcript_id "MSTRG.166865.25"; exon_number "1";
chr6	StringTie	exon	108319617	108319791	1000	+	.	gene_id "MSTRG.166865"; transcript_id "MSTRG.166865.25"; exon_number "2";
chr6	StringTie	exon	108323825	108324048	1000	+	.	gene_id "MSTRG.166865"; transcript_id "MSTRG.166865.25"; exon_number "3";
chr6	StringTie	exon	108346988	108347039	1000	+	.	gene_id "MSTRG.166865"; transcript_id "MSTRG.166865.25"; exon_number "4";
chr6	StringTie	exon	108355654	108355755	1000	+	.	gene_id "MSTRG.166865"; transcript_id "MSTRG.166865.25"; exon_number "5";
chr6	StringTie	exon	108356690	108356820	1000	+	.	gene_id "MSTRG.166865"; transcript_id "MSTRG.166865.25"; exon_number "6";
chr6	StringTie	exon	108366233	108366328	1000	+	.	gene_id "MSTRG.166865"; transcript_id "MSTRG.166865.25"; exon_number "7";
chr6	StringTie	transcript	108295753	108373309	1000	+	.	gene_id "MSTRG.166865"; transcript_id "MSTRG.166865.26";
chr6	StringTie	exon	108295753	108295879	1000	+	.	gene_id "MSTRG.166865"; transcript_id "MSTRG.166865.26"; exon_number "1";
chr6	StringTie	exon	108319617	108319791	1000	+	.	gene_id "MSTRG.166865"; transcript_id "MSTRG.166865.26"; exon_number "2";
chr6	StringTie	exon	108323825	108324048	1000	+	.	gene_id "MSTRG.166865"; transcript_id "MSTRG.166865.26"; exon_number "3";
chr6	StringTie	exon	108346988	108347039	1000	+	.	gene_id "MSTRG.166865"; transcript_id "MSTRG.166865.26"; exon_number "4";
chr6	StringTie	exon	108355654	108355755	1000	+	.	gene_id "MSTRG.166865"; transcript_id "MSTRG.166865.26"; exon_number "5";
chr6	StringTie	exon	108356690	108356820	1000	+	.	gene_id "MSTRG.166865"; transcript_id "MSTRG.166865.26"; exon_number "6";
chr6	StringTie	exon	108366233	108366332	1000	+	.	gene_id "MSTRG.166865"; transcript_id "MSTRG.166865.26"; exon_number "7";
chr6	StringTie	exon	108372892	108373309	1000	+	.	gene_id "MSTRG.166865"; transcript_id "MSTRG.166865.26"; exon_number "8";
chr6	StringTie	transcript	108295753	108526087	1000	+	.	gene_id "MSTRG.166865"; transcript_id "MSTRG.166865.27";
chr6	StringTie	exon	108295753	108295879	1000	+	.	gene_id "MSTRG.166865"; transcript_id "MSTRG.166865.27"; exon_number "1";
chr6	StringTie	exon	108319617	108319791	1000	+	.	gene_id "MSTRG.166865"; transcript_id "MSTRG.166865.27"; exon_number "2";
chr6	StringTie	exon	108323825	108324048	1000	+	.	gene_id "MSTRG.166865"; transcript_id "MSTRG.166865.27"; exon_number "3";
chr6	StringTie	exon	108346988	108347039	1000	+	.	gene_id "MSTRG.166865"; transcript_id "MSTRG.166865.27"; exon_number "4";
chr6	StringTie	exon	108355654	108355755	1000	+	.	gene_id "MSTRG.166865"; transcript_id "MSTRG.166865.27"; exon_number "5";
chr6	StringTie	exon	108356690	108356820	1000	+	.	gene_id "MSTRG.166865"; transcript_id "MSTRG.166865.27"; exon_number "6";
chr6	StringTie	exon	108366233	108366332	1000	+	.	gene_id "MSTRG.166865"; transcript_id "MSTRG.166865.27"; exon_number "7";
chr6	StringTie	exon	108401996	108402054	1000	+	.	gene_id "MSTRG.166865"; transcript_id "MSTRG.166865.27"; exon_number "8";
chr6	StringTie	exon	108447214	108447296	1000	+	.	gene_id "MSTRG.166865"; transcript_id "MSTRG.166865.27"; exon_number "9";
chr6	StringTie	exon	108476865	108476935	1000	+	.	gene_id "MSTRG.166865"; transcript_id "MSTRG.166865.27"; exon_number "10";
chr6	StringTie	exon	108477192	108477292	1000	+	.	gene_id "MSTRG.166865"; transcript_id "MSTRG.166865.27"; exon_number "11";
chr6	StringTie	exon	108510212	108510352	1000	+	.	gene_id "MSTRG.166865"; transcript_id "MSTRG.166865.27"; exon_number "12";
chr6	StringTie	exon	108519697	108519810	1000	+	.	gene_id "MSTRG.166865"; transcript_id "MSTRG.166865.27"; exon_number "13";
chr6	StringTie	exon	108522297	108526087	1000	+	.	gene_id "MSTRG.166865"; transcript_id "MSTRG.166865.27"; exon_number "14";
chr6	StringTie	transcript	108304924	108525768	1000	+	.	gene_id "MSTRG.166865"; transcript_id "MSTRG.166865.29";
chr6	StringTie	exon	108304924	108305008	1000	+	.	gene_id "MSTRG.166865"; transcript_id "MSTRG.166865.29"; exon_number "1";
chr6	StringTie	exon	108323825	108324048	1000	+	.	gene_id "MSTRG.166865"; transcript_id "MSTRG.166865.29"; exon_number "2";
chr6	StringTie	exon	108346988	108347039	1000	+	.	gene_id "MSTRG.166865"; transcript_id "MSTRG.166865.29"; exon_number "3";
chr6	StringTie	exon	108355654	108355755	1000	+	.	gene_id "MSTRG.166865"; transcript_id "MSTRG.166865.29"; exon_number "4";
chr6	StringTie	exon	108356690	108356820	1000	+	.	gene_id "MSTRG.166865"; transcript_id "MSTRG.166865.29"; exon_number "5";
chr6	StringTie	exon	108366233	108366332	1000	+	.	gene_id "MSTRG.166865"; transcript_id "MSTRG.166865.29"; exon_number "6";
chr6	StringTie	exon	108401996	108402054	1000	+	.	gene_id "MSTRG.166865"; transcript_id "MSTRG.166865.29"; exon_number "7";
chr6	StringTie	exon	108447214	108447296	1000	+	.	gene_id "MSTRG.166865"; transcript_id "MSTRG.166865.29"; exon_number "8";
chr6	StringTie	exon	108476865	108476935	1000	+	.	gene_id "MSTRG.166865"; transcript_id "MSTRG.166865.29"; exon_number "9";
chr6	StringTie	exon	108477192	108477292	1000	+	.	gene_id "MSTRG.166865"; transcript_id "MSTRG.166865.29"; exon_number "10";
chr6	StringTie	exon	108510212	108510352	1000	+	.	gene_id "MSTRG.166865"; transcript_id "MSTRG.166865.29"; exon_number "11";
chr6	StringTie	exon	108519697	108519810	1000	+	.	gene_id "MSTRG.166865"; transcript_id "MSTRG.166865.29"; exon_number "12";
chr6	StringTie	exon	108522297	108525768	1000	+	.	gene_id "MSTRG.166865"; transcript_id "MSTRG.166865.29"; exon_number "13";
chr6	StringTie	transcript	108294829	108356806	1000	+	.	gene_id "MSTRG.166865"; transcript_id "MSTRG.166865.3";
chr6	StringTie	exon	108294829	108295218	1000	+	.	gene_id "MSTRG.166865"; transcript_id "MSTRG.166865.3"; exon_number "1";
chr6	StringTie	exon	108309873	108310068	1000	+	.	gene_id "MSTRG.166865"; transcript_id "MSTRG.166865.3"; exon_number "2";
chr6	StringTie	exon	108323825	108324048	1000	+	.	gene_id "MSTRG.166865"; transcript_id "MSTRG.166865.3"; exon_number "3";
chr6	StringTie	exon	108346988	108347039	1000	+	.	gene_id "MSTRG.166865"; transcript_id "MSTRG.166865.3"; exon_number "4";
chr6	StringTie	exon	108355654	108355755	1000	+	.	gene_id "MSTRG.166865"; transcript_id "MSTRG.166865.3"; exon_number "5";
chr6	StringTie	exon	108356690	108356806	1000	+	.	gene_id "MSTRG.166865"; transcript_id "MSTRG.166865.3"; exon_number "6";
chr6	StringTie	transcript	108304930	108366327	1000	+	.	gene_id "MSTRG.166865"; transcript_id "MSTRG.166865.30";
chr6	StringTie	exon	108304930	108305008	1000	+	.	gene_id "MSTRG.166865"; transcript_id "MSTRG.166865.30"; exon_number "1";
chr6	StringTie	exon	108307436	108307553	1000	+	.	gene_id "MSTRG.166865"; transcript_id "MSTRG.166865.30"; exon_number "2";
chr6	StringTie	exon	108323825	108324048	1000	+	.	gene_id "MSTRG.166865"; transcript_id "MSTRG.166865.30"; exon_number "3";
chr6	StringTie	exon	108346988	108347039	1000	+	.	gene_id "MSTRG.166865"; transcript_id "MSTRG.166865.30"; exon_number "4";
chr6	StringTie	exon	108355654	108355755	1000	+	.	gene_id "MSTRG.166865"; transcript_id "MSTRG.166865.30"; exon_number "5";
chr6	StringTie	exon	108356690	108356820	1000	+	.	gene_id "MSTRG.166865"; transcript_id "MSTRG.166865.30"; exon_number "6";
chr6	StringTie	exon	108366233	108366327	1000	+	.	gene_id "MSTRG.166865"; transcript_id "MSTRG.166865.30"; exon_number "7";
chr6	StringTie	transcript	108304985	108366356	1000	+	.	gene_id "MSTRG.166865"; transcript_id "MSTRG.166865.31";
chr6	StringTie	exon	108304985	108305008	1000	+	.	gene_id "MSTRG.166865"; transcript_id "MSTRG.166865.31"; exon_number "1";
chr6	StringTie	exon	108323825	108324048	1000	+	.	gene_id "MSTRG.166865"; transcript_id "MSTRG.166865.31"; exon_number "2";
chr6	StringTie	exon	108346988	108347039	1000	+	.	gene_id "MSTRG.166865"; transcript_id "MSTRG.166865.31"; exon_number "3";
chr6	StringTie	exon	108356690	108356820	1000	+	.	gene_id "MSTRG.166865"; transcript_id "MSTRG.166865.31"; exon_number "4";
chr6	StringTie	exon	108366233	108366356	1000	+	.	gene_id "MSTRG.166865"; transcript_id "MSTRG.166865.31"; exon_number "5";
chr6	StringTie	transcript	108310033	108366333	1000	+	.	gene_id "MSTRG.166865"; transcript_id "MSTRG.166865.32";
chr6	StringTie	exon	108310033	108310068	1000	+	.	gene_id "MSTRG.166865"; transcript_id "MSTRG.166865.32"; exon_number "1";
chr6	StringTie	exon	108319617	108319791	1000	+	.	gene_id "MSTRG.166865"; transcript_id "MSTRG.166865.32"; exon_number "2";
chr6	StringTie	exon	108323825	108324048	1000	+	.	gene_id "MSTRG.166865"; transcript_id "MSTRG.166865.32"; exon_number "3";
chr6	StringTie	exon	108346988	108347039	1000	+	.	gene_id "MSTRG.166865"; transcript_id "MSTRG.166865.32"; exon_number "4";
chr6	StringTie	exon	108355654	108355755	1000	+	.	gene_id "MSTRG.166865"; transcript_id "MSTRG.166865.32"; exon_number "5";
chr6	StringTie	exon	108356690	108356820	1000	+	.	gene_id "MSTRG.166865"; transcript_id "MSTRG.166865.32"; exon_number "6";
chr6	StringTie	exon	108366233	108366333	1000	+	.	gene_id "MSTRG.166865"; transcript_id "MSTRG.166865.32"; exon_number "7";
chr6	StringTie	transcript	108310047	108373117	1000	+	.	gene_id "MSTRG.166865"; transcript_id "MSTRG.166865.33";
chr6	StringTie	exon	108310047	108310068	1000	+	.	gene_id "MSTRG.166865"; transcript_id "MSTRG.166865.33"; exon_number "1";
chr6	StringTie	exon	108318062	108318373	1000	+	.	gene_id "MSTRG.166865"; transcript_id "MSTRG.166865.33"; exon_number "2";
chr6	StringTie	exon	108323825	108324048	1000	+	.	gene_id "MSTRG.166865"; transcript_id "MSTRG.166865.33"; exon_number "3";
chr6	StringTie	exon	108346988	108347039	1000	+	.	gene_id "MSTRG.166865"; transcript_id "MSTRG.166865.33"; exon_number "4";
chr6	StringTie	exon	108355654	108355755	1000	+	.	gene_id "MSTRG.166865"; transcript_id "MSTRG.166865.33"; exon_number "5";
chr6	StringTie	exon	108356690	108356820	1000	+	.	gene_id "MSTRG.166865"; transcript_id "MSTRG.166865.33"; exon_number "6";
chr6	StringTie	exon	108366233	108366332	1000	+	.	gene_id "MSTRG.166865"; transcript_id "MSTRG.166865.33"; exon_number "7";
chr6	StringTie	exon	108372892	108373117	1000	+	.	gene_id "MSTRG.166865"; transcript_id "MSTRG.166865.33"; exon_number "8";
chr6	StringTie	transcript	108313041	108366334	1000	+	.	gene_id "MSTRG.166865"; transcript_id "MSTRG.166865.34";
chr6	StringTie	exon	108313041	108313169	1000	+	.	gene_id "MSTRG.166865"; transcript_id "MSTRG.166865.34"; exon_number "1";
chr6	StringTie	exon	108319617	108319791	1000	+	.	gene_id "MSTRG.166865"; transcript_id "MSTRG.166865.34"; exon_number "2";
chr6	StringTie	exon	108323825	108324048	1000	+	.	gene_id "MSTRG.166865"; transcript_id "MSTRG.166865.34"; exon_number "3";
chr6	StringTie	exon	108346988	108347039	1000	+	.	gene_id "MSTRG.166865"; transcript_id "MSTRG.166865.34"; exon_number "4";
chr6	StringTie	exon	108355654	108355755	1000	+	.	gene_id "MSTRG.166865"; transcript_id "MSTRG.166865.34"; exon_number "5";
chr6	StringTie	exon	108356690	108356820	1000	+	.	gene_id "MSTRG.166865"; transcript_id "MSTRG.166865.34"; exon_number "6";
chr6	StringTie	exon	108366233	108366334	1000	+	.	gene_id "MSTRG.166865"; transcript_id "MSTRG.166865.34"; exon_number "7";
chr6	StringTie	transcript	108317719	108522334	1000	+	.	gene_id "MSTRG.166865"; transcript_id "MSTRG.166865.35";
chr6	StringTie	exon	108317719	108318373	1000	+	.	gene_id "MSTRG.166865"; transcript_id "MSTRG.166865.35"; exon_number "1";
chr6	StringTie	exon	108319617	108319791	1000	+	.	gene_id "MSTRG.166865"; transcript_id "MSTRG.166865.35"; exon_number "2";
chr6	StringTie	exon	108323825	108324048	1000	+	.	gene_id "MSTRG.166865"; transcript_id "MSTRG.166865.35"; exon_number "3";
chr6	StringTie	exon	108346988	108347039	1000	+	.	gene_id "MSTRG.166865"; transcript_id "MSTRG.166865.35"; exon_number "4";
chr6	StringTie	exon	108355654	108355755	1000	+	.	gene_id "MSTRG.166865"; transcript_id "MSTRG.166865.35"; exon_number "5";
chr6	StringTie	exon	108356690	108356820	1000	+	.	gene_id "MSTRG.166865"; transcript_id "MSTRG.166865.35"; exon_number "6";
chr6	StringTie	exon	108366233	108366332	1000	+	.	gene_id "MSTRG.166865"; transcript_id "MSTRG.166865.35"; exon_number "7";
chr6	StringTie	exon	108447214	108447296	1000	+	.	gene_id "MSTRG.166865"; transcript_id "MSTRG.166865.35"; exon_number "8";
chr6	StringTie	exon	108476865	108476935	1000	+	.	gene_id "MSTRG.166865"; transcript_id "MSTRG.166865.35"; exon_number "9";
chr6	StringTie	exon	108477192	108477292	1000	+	.	gene_id "MSTRG.166865"; transcript_id "MSTRG.166865.35"; exon_number "10";
chr6	StringTie	exon	108510212	108510352	1000	+	.	gene_id "MSTRG.166865"; transcript_id "MSTRG.166865.35"; exon_number "11";
chr6	StringTie	exon	108519697	108519810	1000	+	.	gene_id "MSTRG.166865"; transcript_id "MSTRG.166865.35"; exon_number "12";
chr6	StringTie	exon	108522297	108522334	1000	+	.	gene_id "MSTRG.166865"; transcript_id "MSTRG.166865.35"; exon_number "13";
chr6	StringTie	transcript	108317974	108379076	1000	+	.	gene_id "MSTRG.166865"; transcript_id "MSTRG.166865.36";
chr6	StringTie	exon	108317974	108318373	1000	+	.	gene_id "MSTRG.166865"; transcript_id "MSTRG.166865.36"; exon_number "1";
chr6	StringTie	exon	108323825	108324048	1000	+	.	gene_id "MSTRG.166865"; transcript_id "MSTRG.166865.36"; exon_number "2";
chr6	StringTie	exon	108346988	108347039	1000	+	.	gene_id "MSTRG.166865"; transcript_id "MSTRG.166865.36"; exon_number "3";
chr6	StringTie	exon	108355654	108355755	1000	+	.	gene_id "MSTRG.166865"; transcript_id "MSTRG.166865.36"; exon_number "4";
chr6	StringTie	exon	108356690	108356820	1000	+	.	gene_id "MSTRG.166865"; transcript_id "MSTRG.166865.36"; exon_number "5";
chr6	StringTie	exon	108366233	108366332	1000	+	.	gene_id "MSTRG.166865"; transcript_id "MSTRG.166865.36"; exon_number "6";
chr6	StringTie	exon	108377101	108379076	1000	+	.	gene_id "MSTRG.166865"; transcript_id "MSTRG.166865.36"; exon_number "7";
chr6	StringTie	transcript	108318010	108382541	1000	+	.	gene_id "MSTRG.166865"; transcript_id "MSTRG.166865.37";
chr6	StringTie	exon	108318010	108318373	1000	+	.	gene_id "MSTRG.166865"; transcript_id "MSTRG.166865.37"; exon_number "1";
chr6	StringTie	exon	108323825	108324048	1000	+	.	gene_id "MSTRG.166865"; transcript_id "MSTRG.166865.37"; exon_number "2";
chr6	StringTie	exon	108346988	108347039	1000	+	.	gene_id "MSTRG.166865"; transcript_id "MSTRG.166865.37"; exon_number "3";
chr6	StringTie	exon	108355654	108355755	1000	+	.	gene_id "MSTRG.166865"; transcript_id "MSTRG.166865.37"; exon_number "4";
chr6	StringTie	exon	108356690	108356820	1000	+	.	gene_id "MSTRG.166865"; transcript_id "MSTRG.166865.37"; exon_number "5";
chr6	StringTie	exon	108366233	108366332	1000	+	.	gene_id "MSTRG.166865"; transcript_id "MSTRG.166865.37"; exon_number "6";
chr6	StringTie	exon	108382521	108382541	1000	+	.	gene_id "MSTRG.166865"; transcript_id "MSTRG.166865.37"; exon_number "7";
chr6	StringTie	transcript	108318039	108382540	1000	+	.	gene_id "MSTRG.166865"; transcript_id "MSTRG.166865.38";
chr6	StringTie	exon	108318039	108318373	1000	+	.	gene_id "MSTRG.166865"; transcript_id "MSTRG.166865.38"; exon_number "1";
chr6	StringTie	exon	108319617	108319791	1000	+	.	gene_id "MSTRG.166865"; transcript_id "MSTRG.166865.38"; exon_number "2";
chr6	StringTie	exon	108323825	108324048	1000	+	.	gene_id "MSTRG.166865"; transcript_id "MSTRG.166865.38"; exon_number "3";
chr6	StringTie	exon	108346988	108347039	1000	+	.	gene_id "MSTRG.166865"; transcript_id "MSTRG.166865.38"; exon_number "4";
chr6	StringTie	exon	108355654	108355755	1000	+	.	gene_id "MSTRG.166865"; transcript_id "MSTRG.166865.38"; exon_number "5";
chr6	StringTie	exon	108356690	108356820	1000	+	.	gene_id "MSTRG.166865"; transcript_id "MSTRG.166865.38"; exon_number "6";
chr6	StringTie	exon	108366233	108366332	1000	+	.	gene_id "MSTRG.166865"; transcript_id "MSTRG.166865.38"; exon_number "7";
chr6	StringTie	exon	108382521	108382540	1000	+	.	gene_id "MSTRG.166865"; transcript_id "MSTRG.166865.38"; exon_number "8";
chr6	StringTie	transcript	108294836	108526872	1000	+	.	gene_id "MSTRG.166865"; transcript_id "MSTRG.166865.4";
chr6	StringTie	exon	108294836	108295218	1000	+	.	gene_id "MSTRG.166865"; transcript_id "MSTRG.166865.4"; exon_number "1";
chr6	StringTie	exon	108323825	108324048	1000	+	.	gene_id "MSTRG.166865"; transcript_id "MSTRG.166865.4"; exon_number "2";
chr6	StringTie	exon	108346988	108347039	1000	+	.	gene_id "MSTRG.166865"; transcript_id "MSTRG.166865.4"; exon_number "3";
chr6	StringTie	exon	108355654	108355755	1000	+	.	gene_id "MSTRG.166865"; transcript_id "MSTRG.166865.4"; exon_number "4";
chr6	StringTie	exon	108356690	108356820	1000	+	.	gene_id "MSTRG.166865"; transcript_id "MSTRG.166865.4"; exon_number "5";
chr6	StringTie	exon	108366233	108366332	1000	+	.	gene_id "MSTRG.166865"; transcript_id "MSTRG.166865.4"; exon_number "6";
chr6	StringTie	exon	108401996	108402054	1000	+	.	gene_id "MSTRG.166865"; transcript_id "MSTRG.166865.4"; exon_number "7";
chr6	StringTie	exon	108447214	108447296	1000	+	.	gene_id "MSTRG.166865"; transcript_id "MSTRG.166865.4"; exon_number "8";
chr6	StringTie	exon	108476865	108476935	1000	+	.	gene_id "MSTRG.166865"; transcript_id "MSTRG.166865.4"; exon_number "9";
chr6	StringTie	exon	108477192	108477292	1000	+	.	gene_id "MSTRG.166865"; transcript_id "MSTRG.166865.4"; exon_number "10";
chr6	StringTie	exon	108510212	108510352	1000	+	.	gene_id "MSTRG.166865"; transcript_id "MSTRG.166865.4"; exon_number "11";
chr6	StringTie	exon	108519697	108519810	1000	+	.	gene_id "MSTRG.166865"; transcript_id "MSTRG.166865.4"; exon_number "12";
chr6	StringTie	exon	108522297	108522421	1000	+	.	gene_id "MSTRG.166865"; transcript_id "MSTRG.166865.4"; exon_number "13";
chr6	StringTie	exon	108526643	108526872	1000	+	.	gene_id "MSTRG.166865"; transcript_id "MSTRG.166865.4"; exon_number "14";
chr6	StringTie	transcript	108318143	108366332	1000	+	.	gene_id "MSTRG.166865"; transcript_id "MSTRG.166865.40";
chr6	StringTie	exon	108318143	108318373	1000	+	.	gene_id "MSTRG.166865"; transcript_id "MSTRG.166865.40"; exon_number "1";
chr6	StringTie	exon	108319617	108319667	1000	+	.	gene_id "MSTRG.166865"; transcript_id "MSTRG.166865.40"; exon_number "2";
chr6	StringTie	exon	108323825	108324048	1000	+	.	gene_id "MSTRG.166865"; transcript_id "MSTRG.166865.40"; exon_number "3";
chr6	StringTie	exon	108346988	108347039	1000	+	.	gene_id "MSTRG.166865"; transcript_id "MSTRG.166865.40"; exon_number "4";
chr6	StringTie	exon	108355660	108355755	1000	+	.	gene_id "MSTRG.166865"; transcript_id "MSTRG.166865.40"; exon_number "5";
chr6	StringTie	exon	108356690	108356820	1000	+	.	gene_id "MSTRG.166865"; transcript_id "MSTRG.166865.40"; exon_number "6";
chr6	StringTie	exon	108366233	108366332	1000	+	.	gene_id "MSTRG.166865"; transcript_id "MSTRG.166865.40"; exon_number "7";
chr6	StringTie	transcript	108318192	108366328	1000	+	.	gene_id "MSTRG.166865"; transcript_id "MSTRG.166865.41";
chr6	StringTie	exon	108318192	108318373	1000	+	.	gene_id "MSTRG.166865"; transcript_id "MSTRG.166865.41"; exon_number "1";
chr6	StringTie	exon	108319617	108319791	1000	+	.	gene_id "MSTRG.166865"; transcript_id "MSTRG.166865.41"; exon_number "2";
chr6	StringTie	exon	108323825	108324048	1000	+	.	gene_id "MSTRG.166865"; transcript_id "MSTRG.166865.41"; exon_number "3";
chr6	StringTie	exon	108346988	108347039	1000	+	.	gene_id "MSTRG.166865"; transcript_id "MSTRG.166865.41"; exon_number "4";
chr6	StringTie	exon	108356690	108356820	1000	+	.	gene_id "MSTRG.166865"; transcript_id "MSTRG.166865.41"; exon_number "5";
chr6	StringTie	exon	108366233	108366328	1000	+	.	gene_id "MSTRG.166865"; transcript_id "MSTRG.166865.41"; exon_number "6";
chr6	StringTie	transcript	108318252	108522334	1000	+	.	gene_id "MSTRG.166865"; transcript_id "MSTRG.166865.42";
chr6	StringTie	exon	108318252	108318373	1000	+	.	gene_id "MSTRG.166865"; transcript_id "MSTRG.166865.42"; exon_number "1";
chr6	StringTie	exon	108323825	108324048	1000	+	.	gene_id "MSTRG.166865"; transcript_id "MSTRG.166865.42"; exon_number "2";
chr6	StringTie	exon	108346988	108347039	1000	+	.	gene_id "MSTRG.166865"; transcript_id "MSTRG.166865.42"; exon_number "3";
chr6	StringTie	exon	108356690	108356820	1000	+	.	gene_id "MSTRG.166865"; transcript_id "MSTRG.166865.42"; exon_number "4";
chr6	StringTie	exon	108366233	108366332	1000	+	.	gene_id "MSTRG.166865"; transcript_id "MSTRG.166865.42"; exon_number "5";
chr6	StringTie	exon	108447214	108447296	1000	+	.	gene_id "MSTRG.166865"; transcript_id "MSTRG.166865.42"; exon_number "6";
chr6	StringTie	exon	108476865	108476935	1000	+	.	gene_id "MSTRG.166865"; transcript_id "MSTRG.166865.42"; exon_number "7";
chr6	StringTie	exon	108477192	108477292	1000	+	.	gene_id "MSTRG.166865"; transcript_id "MSTRG.166865.42"; exon_number "8";
chr6	StringTie	exon	108510212	108510352	1000	+	.	gene_id "MSTRG.166865"; transcript_id "MSTRG.166865.42"; exon_number "9";
chr6	StringTie	exon	108519697	108519810	1000	+	.	gene_id "MSTRG.166865"; transcript_id "MSTRG.166865.42"; exon_number "10";
chr6	StringTie	exon	108522297	108522334	1000	+	.	gene_id "MSTRG.166865"; transcript_id "MSTRG.166865.42"; exon_number "11";
chr6	StringTie	transcript	108319620	108526021	1000	+	.	gene_id "MSTRG.166865"; transcript_id "MSTRG.166865.43";
chr6	StringTie	exon	108319620	108319791	1000	+	.	gene_id "MSTRG.166865"; transcript_id "MSTRG.166865.43"; exon_number "1";
chr6	StringTie	exon	108323825	108324048	1000	+	.	gene_id "MSTRG.166865"; transcript_id "MSTRG.166865.43"; exon_number "2";
chr6	StringTie	exon	108355654	108355755	1000	+	.	gene_id "MSTRG.166865"; transcript_id "MSTRG.166865.43"; exon_number "3";
chr6	StringTie	exon	108356690	108356820	1000	+	.	gene_id "MSTRG.166865"; transcript_id "MSTRG.166865.43"; exon_number "4";
chr6	StringTie	exon	108366233	108366332	1000	+	.	gene_id "MSTRG.166865"; transcript_id "MSTRG.166865.43"; exon_number "5";
chr6	StringTie	exon	108401996	108402054	1000	+	.	gene_id "MSTRG.166865"; transcript_id "MSTRG.166865.43"; exon_number "6";
chr6	StringTie	exon	108447214	108447296	1000	+	.	gene_id "MSTRG.166865"; transcript_id "MSTRG.166865.43"; exon_number "7";
chr6	StringTie	exon	108476865	108476935	1000	+	.	gene_id "MSTRG.166865"; transcript_id "MSTRG.166865.43"; exon_number "8";
chr6	StringTie	exon	108477192	108477292	1000	+	.	gene_id "MSTRG.166865"; transcript_id "MSTRG.166865.43"; exon_number "9";
chr6	StringTie	exon	108510212	108510352	1000	+	.	gene_id "MSTRG.166865"; transcript_id "MSTRG.166865.43"; exon_number "10";
chr6	StringTie	exon	108519697	108519810	1000	+	.	gene_id "MSTRG.166865"; transcript_id "MSTRG.166865.43"; exon_number "11";
chr6	StringTie	exon	108522297	108526021	1000	+	.	gene_id "MSTRG.166865"; transcript_id "MSTRG.166865.43"; exon_number "12";
chr6	StringTie	transcript	108319639	108366332	1000	+	.	gene_id "MSTRG.166865"; transcript_id "MSTRG.166865.44";
chr6	StringTie	exon	108319639	108319667	1000	+	.	gene_id "MSTRG.166865"; transcript_id "MSTRG.166865.44"; exon_number "1";
chr6	StringTie	exon	108323825	108324048	1000	+	.	gene_id "MSTRG.166865"; transcript_id "MSTRG.166865.44"; exon_number "2";
chr6	StringTie	exon	108346988	108347039	1000	+	.	gene_id "MSTRG.166865"; transcript_id "MSTRG.166865.44"; exon_number "3";
chr6	StringTie	exon	108356690	108356820	1000	+	.	gene_id "MSTRG.166865"; transcript_id "MSTRG.166865.44"; exon_number "4";
chr6	StringTie	exon	108366233	108366332	1000	+	.	gene_id "MSTRG.166865"; transcript_id "MSTRG.166865.44"; exon_number "5";
chr6	StringTie	transcript	108319646	108366334	1000	+	.	gene_id "MSTRG.166865"; transcript_id "MSTRG.166865.45";
chr6	StringTie	exon	108319646	108319667	1000	+	.	gene_id "MSTRG.166865"; transcript_id "MSTRG.166865.45"; exon_number "1";
chr6	StringTie	exon	108323094	108323289	1000	+	.	gene_id "MSTRG.166865"; transcript_id "MSTRG.166865.45"; exon_number "2";
chr6	StringTie	exon	108323825	108324048	1000	+	.	gene_id "MSTRG.166865"; transcript_id "MSTRG.166865.45"; exon_number "3";
chr6	StringTie	exon	108346988	108347039	1000	+	.	gene_id "MSTRG.166865"; transcript_id "MSTRG.166865.45"; exon_number "4";
chr6	StringTie	exon	108355654	108355755	1000	+	.	gene_id "MSTRG.166865"; transcript_id "MSTRG.166865.45"; exon_number "5";
chr6	StringTie	exon	108356690	108356820	1000	+	.	gene_id "MSTRG.166865"; transcript_id "MSTRG.166865.45"; exon_number "6";
chr6	StringTie	exon	108366233	108366334	1000	+	.	gene_id "MSTRG.166865"; transcript_id "MSTRG.166865.45"; exon_number "7";
chr6	StringTie	transcript	108322989	108377780	1000	+	.	gene_id "MSTRG.166865"; transcript_id "MSTRG.166865.46";
chr6	StringTie	exon	108322989	108323060	1000	+	.	gene_id "MSTRG.166865"; transcript_id "MSTRG.166865.46"; exon_number "1";
chr6	StringTie	exon	108323825	108324048	1000	+	.	gene_id "MSTRG.166865"; transcript_id "MSTRG.166865.46"; exon_number "2";
chr6	StringTie	exon	108346988	108347039	1000	+	.	gene_id "MSTRG.166865"; transcript_id "MSTRG.166865.46"; exon_number "3";
chr6	StringTie	exon	108355654	108355755	1000	+	.	gene_id "MSTRG.166865"; transcript_id "MSTRG.166865.46"; exon_number "4";
chr6	StringTie	exon	108356690	108356820	1000	+	.	gene_id "MSTRG.166865"; transcript_id "MSTRG.166865.46"; exon_number "5";
chr6	StringTie	exon	108366233	108366332	1000	+	.	gene_id "MSTRG.166865"; transcript_id "MSTRG.166865.46"; exon_number "6";
chr6	StringTie	exon	108377748	108377780	1000	+	.	gene_id "MSTRG.166865"; transcript_id "MSTRG.166865.46"; exon_number "7";
chr6	StringTie	transcript	108323827	108330662	1000	+	.	gene_id "MSTRG.166865"; transcript_id "MSTRG.166865.47";
chr6	StringTie	exon	108323827	108324048	1000	+	.	gene_id "MSTRG.166865"; transcript_id "MSTRG.166865.47"; exon_number "1";
chr6	StringTie	exon	108330639	108330662	1000	+	.	gene_id "MSTRG.166865"; transcript_id "MSTRG.166865.47"; exon_number "2";
chr6	StringTie	transcript	108332978	108377130	1000	+	.	gene_id "MSTRG.166865"; transcript_id "MSTRG.166865.48";
chr6	StringTie	exon	108332978	108332999	1000	+	.	gene_id "MSTRG.166865"; transcript_id "MSTRG.166865.48"; exon_number "1";
chr6	StringTie	exon	108346988	108347039	1000	+	.	gene_id "MSTRG.166865"; transcript_id "MSTRG.166865.48"; exon_number "2";
chr6	StringTie	exon	108355654	108355755	1000	+	.	gene_id "MSTRG.166865"; transcript_id "MSTRG.166865.48"; exon_number "3";
chr6	StringTie	exon	108356690	108356820	1000	+	.	gene_id "MSTRG.166865"; transcript_id "MSTRG.166865.48"; exon_number "4";
chr6	StringTie	exon	108366233	108366332	1000	+	.	gene_id "MSTRG.166865"; transcript_id "MSTRG.166865.48"; exon_number "5";
chr6	StringTie	exon	108377101	108377130	1000	+	.	gene_id "MSTRG.166865"; transcript_id "MSTRG.166865.48"; exon_number "6";
chr6	StringTie	transcript	108337941	108366324	1000	+	.	gene_id "MSTRG.166865"; transcript_id "MSTRG.166865.49";
chr6	StringTie	exon	108337941	108338029	1000	+	.	gene_id "MSTRG.166865"; transcript_id "MSTRG.166865.49"; exon_number "1";
chr6	StringTie	exon	108346988	108347039	1000	+	.	gene_id "MSTRG.166865"; transcript_id "MSTRG.166865.49"; exon_number "2";
chr6	StringTie	exon	108355654	108355755	1000	+	.	gene_id "MSTRG.166865"; transcript_id "MSTRG.166865.49"; exon_number "3";
chr6	StringTie	exon	108356690	108356820	1000	+	.	gene_id "MSTRG.166865"; transcript_id "MSTRG.166865.49"; exon_number "4";
chr6	StringTie	exon	108366233	108366324	1000	+	.	gene_id "MSTRG.166865"; transcript_id "MSTRG.166865.49"; exon_number "5";
chr6	StringTie	transcript	108294845	108525958	1000	+	.	gene_id "MSTRG.166865"; transcript_id "MSTRG.166865.5";
chr6	StringTie	exon	108294845	108295218	1000	+	.	gene_id "MSTRG.166865"; transcript_id "MSTRG.166865.5"; exon_number "1";
chr6	StringTie	exon	108319617	108319791	1000	+	.	gene_id "MSTRG.166865"; transcript_id "MSTRG.166865.5"; exon_number "2";
chr6	StringTie	exon	108323825	108324048	1000	+	.	gene_id "MSTRG.166865"; transcript_id "MSTRG.166865.5"; exon_number "3";
chr6	StringTie	exon	108346988	108347039	1000	+	.	gene_id "MSTRG.166865"; transcript_id "MSTRG.166865.5"; exon_number "4";
chr6	StringTie	exon	108355654	108355755	1000	+	.	gene_id "MSTRG.166865"; transcript_id "MSTRG.166865.5"; exon_number "5";
chr6	StringTie	exon	108356690	108356820	1000	+	.	gene_id "MSTRG.166865"; transcript_id "MSTRG.166865.5"; exon_number "6";
chr6	StringTie	exon	108366233	108366332	1000	+	.	gene_id "MSTRG.166865"; transcript_id "MSTRG.166865.5"; exon_number "7";
chr6	StringTie	exon	108447214	108447296	1000	+	.	gene_id "MSTRG.166865"; transcript_id "MSTRG.166865.5"; exon_number "8";
chr6	StringTie	exon	108476865	108476935	1000	+	.	gene_id "MSTRG.166865"; transcript_id "MSTRG.166865.5"; exon_number "9";
chr6	StringTie	exon	108477192	108477292	1000	+	.	gene_id "MSTRG.166865"; transcript_id "MSTRG.166865.5"; exon_number "10";
chr6	StringTie	exon	108510212	108510352	1000	+	.	gene_id "MSTRG.166865"; transcript_id "MSTRG.166865.5"; exon_number "11";
chr6	StringTie	exon	108519697	108519810	1000	+	.	gene_id "MSTRG.166865"; transcript_id "MSTRG.166865.5"; exon_number "12";
chr6	StringTie	exon	108522297	108523564	1000	+	.	gene_id "MSTRG.166865"; transcript_id "MSTRG.166865.5"; exon_number "13";
chr6	StringTie	exon	108525825	108525958	1000	+	.	gene_id "MSTRG.166865"; transcript_id "MSTRG.166865.5"; exon_number "14";
chr6	StringTie	transcript	108341459	108366332	1000	+	.	gene_id "MSTRG.166865"; transcript_id "MSTRG.166865.50";
chr6	StringTie	exon	108341459	108341487	1000	+	.	gene_id "MSTRG.166865"; transcript_id "MSTRG.166865.50"; exon_number "1";
chr6	StringTie	exon	108346988	108347039	1000	+	.	gene_id "MSTRG.166865"; transcript_id "MSTRG.166865.50"; exon_number "2";
chr6	StringTie	exon	108355654	108355755	1000	+	.	gene_id "MSTRG.166865"; transcript_id "MSTRG.166865.50"; exon_number "3";
chr6	StringTie	exon	108356690	108356820	1000	+	.	gene_id "MSTRG.166865"; transcript_id "MSTRG.166865.50"; exon_number "4";
chr6	StringTie	exon	108366233	108366332	1000	+	.	gene_id "MSTRG.166865"; transcript_id "MSTRG.166865.50"; exon_number "5";
chr6	StringTie	transcript	108345783	108366329	1000	+	.	gene_id "MSTRG.166865"; transcript_id "MSTRG.166865.51";
chr6	StringTie	exon	108345783	108345837	1000	+	.	gene_id "MSTRG.166865"; transcript_id "MSTRG.166865.51"; exon_number "1";
chr6	StringTie	exon	108346988	108347039	1000	+	.	gene_id "MSTRG.166865"; transcript_id "MSTRG.166865.51"; exon_number "2";
chr6	StringTie	exon	108355654	108355755	1000	+	.	gene_id "MSTRG.166865"; transcript_id "MSTRG.166865.51"; exon_number "3";
chr6	StringTie	exon	108356690	108356820	1000	+	.	gene_id "MSTRG.166865"; transcript_id "MSTRG.166865.51"; exon_number "4";
chr6	StringTie	exon	108366233	108366329	1000	+	.	gene_id "MSTRG.166865"; transcript_id "MSTRG.166865.51"; exon_number "5";
chr6	StringTie	transcript	108398426	108525818	1000	+	.	gene_id "MSTRG.166865"; transcript_id "MSTRG.166865.53";
chr6	StringTie	exon	108398426	108398760	1000	+	.	gene_id "MSTRG.166865"; transcript_id "MSTRG.166865.53"; exon_number "1";
chr6	StringTie	exon	108401996	108402054	1000	+	.	gene_id "MSTRG.166865"; transcript_id "MSTRG.166865.53"; exon_number "2";
chr6	StringTie	exon	108447214	108447296	1000	+	.	gene_id "MSTRG.166865"; transcript_id "MSTRG.166865.53"; exon_number "3";
chr6	StringTie	exon	108476865	108476935	1000	+	.	gene_id "MSTRG.166865"; transcript_id "MSTRG.166865.53"; exon_number "4";
chr6	StringTie	exon	108477192	108477292	1000	+	.	gene_id "MSTRG.166865"; transcript_id "MSTRG.166865.53"; exon_number "5";
chr6	StringTie	exon	108510212	108510352	1000	+	.	gene_id "MSTRG.166865"; transcript_id "MSTRG.166865.53"; exon_number "6";
chr6	StringTie	exon	108519697	108519810	1000	+	.	gene_id "MSTRG.166865"; transcript_id "MSTRG.166865.53"; exon_number "7";
chr6	StringTie	exon	108522297	108525818	1000	+	.	gene_id "MSTRG.166865"; transcript_id "MSTRG.166865.53"; exon_number "8";
chr6	StringTie	transcript	108401496	108522465	1000	+	.	gene_id "MSTRG.166865"; transcript_id "MSTRG.166865.54";
chr6	StringTie	exon	108401496	108402054	1000	+	.	gene_id "MSTRG.166865"; transcript_id "MSTRG.166865.54"; exon_number "1";
chr6	StringTie	exon	108426531	108426559	1000	+	.	gene_id "MSTRG.166865"; transcript_id "MSTRG.166865.54"; exon_number "2";
chr6	StringTie	exon	108476865	108476935	1000	+	.	gene_id "MSTRG.166865"; transcript_id "MSTRG.166865.54"; exon_number "3";
chr6	StringTie	exon	108477192	108477292	1000	+	.	gene_id "MSTRG.166865"; transcript_id "MSTRG.166865.54"; exon_number "4";
chr6	StringTie	exon	108519697	108522465	1000	+	.	gene_id "MSTRG.166865"; transcript_id "MSTRG.166865.54"; exon_number "5";
chr6	StringTie	transcript	108402001	108485128	1000	+	.	gene_id "MSTRG.166865"; transcript_id "MSTRG.166865.55";
chr6	StringTie	exon	108402001	108402054	1000	+	.	gene_id "MSTRG.166865"; transcript_id "MSTRG.166865.55"; exon_number "1";
chr6	StringTie	exon	108426531	108426559	1000	+	.	gene_id "MSTRG.166865"; transcript_id "MSTRG.166865.55"; exon_number "2";
chr6	StringTie	exon	108447214	108447296	1000	+	.	gene_id "MSTRG.166865"; transcript_id "MSTRG.166865.55"; exon_number "3";
chr6	StringTie	exon	108476865	108476935	1000	+	.	gene_id "MSTRG.166865"; transcript_id "MSTRG.166865.55"; exon_number "4";
chr6	StringTie	exon	108477192	108477292	1000	+	.	gene_id "MSTRG.166865"; transcript_id "MSTRG.166865.55"; exon_number "5";
chr6	StringTie	exon	108484956	108485128	1000	+	.	gene_id "MSTRG.166865"; transcript_id "MSTRG.166865.55"; exon_number "6";
chr6	StringTie	transcript	108426537	108526009	1000	+	.	gene_id "MSTRG.166865"; transcript_id "MSTRG.166865.56";
chr6	StringTie	exon	108426537	108426559	1000	+	.	gene_id "MSTRG.166865"; transcript_id "MSTRG.166865.56"; exon_number "1";
chr6	StringTie	exon	108447214	108447296	1000	+	.	gene_id "MSTRG.166865"; transcript_id "MSTRG.166865.56"; exon_number "2";
chr6	StringTie	exon	108476865	108476935	1000	+	.	gene_id "MSTRG.166865"; transcript_id "MSTRG.166865.56"; exon_number "3";
chr6	StringTie	exon	108477192	108477292	1000	+	.	gene_id "MSTRG.166865"; transcript_id "MSTRG.166865.56"; exon_number "4";
chr6	StringTie	exon	108510212	108510352	1000	+	.	gene_id "MSTRG.166865"; transcript_id "MSTRG.166865.56"; exon_number "5";
chr6	StringTie	exon	108519697	108519810	1000	+	.	gene_id "MSTRG.166865"; transcript_id "MSTRG.166865.56"; exon_number "6";
chr6	StringTie	exon	108522297	108526009	1000	+	.	gene_id "MSTRG.166865"; transcript_id "MSTRG.166865.56"; exon_number "7";
chr6	StringTie	transcript	108441642	108484033	1000	+	.	gene_id "MSTRG.166865"; transcript_id "MSTRG.166865.57";
chr6	StringTie	exon	108441642	108441665	1000	+	.	gene_id "MSTRG.166865"; transcript_id "MSTRG.166865.57"; exon_number "1";
chr6	StringTie	exon	108447214	108447296	1000	+	.	gene_id "MSTRG.166865"; transcript_id "MSTRG.166865.57"; exon_number "2";
chr6	StringTie	exon	108476865	108476935	1000	+	.	gene_id "MSTRG.166865"; transcript_id "MSTRG.166865.57"; exon_number "3";
chr6	StringTie	exon	108477192	108477292	1000	+	.	gene_id "MSTRG.166865"; transcript_id "MSTRG.166865.57"; exon_number "4";
chr6	StringTie	exon	108483972	108484033	1000	+	.	gene_id "MSTRG.166865"; transcript_id "MSTRG.166865.57"; exon_number "5";
chr6	StringTie	transcript	108462887	108485169	1000	+	.	gene_id "MSTRG.166865"; transcript_id "MSTRG.166865.58";
chr6	StringTie	exon	108462887	108463373	1000	+	.	gene_id "MSTRG.166865"; transcript_id "MSTRG.166865.58"; exon_number "1";
chr6	StringTie	exon	108476865	108476935	1000	+	.	gene_id "MSTRG.166865"; transcript_id "MSTRG.166865.58"; exon_number "2";
chr6	StringTie	exon	108477192	108477292	1000	+	.	gene_id "MSTRG.166865"; transcript_id "MSTRG.166865.58"; exon_number "3";
chr6	StringTie	exon	108484956	108485169	1000	+	.	gene_id "MSTRG.166865"; transcript_id "MSTRG.166865.58"; exon_number "4";
chr6	StringTie	transcript	108468881	108526935	1000	+	.	gene_id "MSTRG.166865"; transcript_id "MSTRG.166865.59";
chr6	StringTie	exon	108468881	108468913	1000	+	.	gene_id "MSTRG.166865"; transcript_id "MSTRG.166865.59"; exon_number "1";
chr6	StringTie	exon	108476865	108476935	1000	+	.	gene_id "MSTRG.166865"; transcript_id "MSTRG.166865.59"; exon_number "2";
chr6	StringTie	exon	108477192	108477292	1000	+	.	gene_id "MSTRG.166865"; transcript_id "MSTRG.166865.59"; exon_number "3";
chr6	StringTie	exon	108498108	108498300	1000	+	.	gene_id "MSTRG.166865"; transcript_id "MSTRG.166865.59"; exon_number "4";
chr6	StringTie	exon	108510212	108510352	1000	+	.	gene_id "MSTRG.166865"; transcript_id "MSTRG.166865.59"; exon_number "5";
chr6	StringTie	exon	108519697	108519810	1000	+	.	gene_id "MSTRG.166865"; transcript_id "MSTRG.166865.59"; exon_number "6";
chr6	StringTie	exon	108522297	108526935	1000	+	.	gene_id "MSTRG.166865"; transcript_id "MSTRG.166865.59"; exon_number "7";
chr6	StringTie	transcript	108294852	108384818	1000	+	.	gene_id "MSTRG.166865"; transcript_id "MSTRG.166865.6";
chr6	StringTie	exon	108294852	108295218	1000	+	.	gene_id "MSTRG.166865"; transcript_id "MSTRG.166865.6"; exon_number "1";
chr6	StringTie	exon	108319617	108319791	1000	+	.	gene_id "MSTRG.166865"; transcript_id "MSTRG.166865.6"; exon_number "2";
chr6	StringTie	exon	108323825	108324048	1000	+	.	gene_id "MSTRG.166865"; transcript_id "MSTRG.166865.6"; exon_number "3";
chr6	StringTie	exon	108346988	108347039	1000	+	.	gene_id "MSTRG.166865"; transcript_id "MSTRG.166865.6"; exon_number "4";
chr6	StringTie	exon	108355654	108355755	1000	+	.	gene_id "MSTRG.166865"; transcript_id "MSTRG.166865.6"; exon_number "5";
chr6	StringTie	exon	108356690	108356820	1000	+	.	gene_id "MSTRG.166865"; transcript_id "MSTRG.166865.6"; exon_number "6";
chr6	StringTie	exon	108366233	108366332	1000	+	.	gene_id "MSTRG.166865"; transcript_id "MSTRG.166865.6"; exon_number "7";
chr6	StringTie	exon	108372892	108384818	1000	+	.	gene_id "MSTRG.166865"; transcript_id "MSTRG.166865.6"; exon_number "8";
chr6	StringTie	transcript	108469157	108522465	1000	+	.	gene_id "MSTRG.166865"; transcript_id "MSTRG.166865.60";
chr6	StringTie	exon	108469157	108469208	1000	+	.	gene_id "MSTRG.166865"; transcript_id "MSTRG.166865.60"; exon_number "1";
chr6	StringTie	exon	108476865	108476935	1000	+	.	gene_id "MSTRG.166865"; transcript_id "MSTRG.166865.60"; exon_number "2";
chr6	StringTie	exon	108477192	108477292	1000	+	.	gene_id "MSTRG.166865"; transcript_id "MSTRG.166865.60"; exon_number "3";
chr6	StringTie	exon	108519697	108522465	1000	+	.	gene_id "MSTRG.166865"; transcript_id "MSTRG.166865.60"; exon_number "4";
chr6	StringTie	transcript	108470874	108485076	1000	+	.	gene_id "MSTRG.166865"; transcript_id "MSTRG.166865.61";
chr6	StringTie	exon	108470874	108470978	1000	+	.	gene_id "MSTRG.166865"; transcript_id "MSTRG.166865.61"; exon_number "1";
chr6	StringTie	exon	108476865	108476935	1000	+	.	gene_id "MSTRG.166865"; transcript_id "MSTRG.166865.61"; exon_number "2";
chr6	StringTie	exon	108477192	108477292	1000	+	.	gene_id "MSTRG.166865"; transcript_id "MSTRG.166865.61"; exon_number "3";
chr6	StringTie	exon	108484956	108485076	1000	+	.	gene_id "MSTRG.166865"; transcript_id "MSTRG.166865.61"; exon_number "4";
chr6	StringTie	transcript	108470880	108480584	1000	+	.	gene_id "MSTRG.166865"; transcript_id "MSTRG.166865.62";
chr6	StringTie	exon	108470880	108470978	1000	+	.	gene_id "MSTRG.166865"; transcript_id "MSTRG.166865.62"; exon_number "1";
chr6	StringTie	exon	108476865	108476935	1000	+	.	gene_id "MSTRG.166865"; transcript_id "MSTRG.166865.62"; exon_number "2";
chr6	StringTie	exon	108477192	108477292	1000	+	.	gene_id "MSTRG.166865"; transcript_id "MSTRG.166865.62"; exon_number "3";
chr6	StringTie	exon	108480545	108480584	1000	+	.	gene_id "MSTRG.166865"; transcript_id "MSTRG.166865.62"; exon_number "4";
chr6	StringTie	transcript	108476264	108485082	1000	+	.	gene_id "MSTRG.166865"; transcript_id "MSTRG.166865.63";
chr6	StringTie	exon	108476264	108476385	1000	+	.	gene_id "MSTRG.166865"; transcript_id "MSTRG.166865.63"; exon_number "1";
chr6	StringTie	exon	108476865	108476935	1000	+	.	gene_id "MSTRG.166865"; transcript_id "MSTRG.166865.63"; exon_number "2";
chr6	StringTie	exon	108477192	108477292	1000	+	.	gene_id "MSTRG.166865"; transcript_id "MSTRG.166865.63"; exon_number "3";
chr6	StringTie	exon	108484956	108485082	1000	+	.	gene_id "MSTRG.166865"; transcript_id "MSTRG.166865.63"; exon_number "4";
chr6	StringTie	transcript	108476318	108522465	1000	+	.	gene_id "MSTRG.166865"; transcript_id "MSTRG.166865.64";
chr6	StringTie	exon	108476318	108476664	1000	+	.	gene_id "MSTRG.166865"; transcript_id "MSTRG.166865.64"; exon_number "1";
chr6	StringTie	exon	108476865	108476935	1000	+	.	gene_id "MSTRG.166865"; transcript_id "MSTRG.166865.64"; exon_number "2";
chr6	StringTie	exon	108477192	108477292	1000	+	.	gene_id "MSTRG.166865"; transcript_id "MSTRG.166865.64"; exon_number "3";
chr6	StringTie	exon	108519697	108522465	1000	+	.	gene_id "MSTRG.166865"; transcript_id "MSTRG.166865.64"; exon_number "4";
chr6	StringTie	transcript	108476632	108530856	1000	+	.	gene_id "MSTRG.166865"; transcript_id "MSTRG.166865.65";
chr6	StringTie	exon	108476632	108476664	1000	+	.	gene_id "MSTRG.166865"; transcript_id "MSTRG.166865.65"; exon_number "1";
chr6	StringTie	exon	108476865	108476935	1000	+	.	gene_id "MSTRG.166865"; transcript_id "MSTRG.166865.65"; exon_number "2";
chr6	StringTie	exon	108477192	108477292	1000	+	.	gene_id "MSTRG.166865"; transcript_id "MSTRG.166865.65"; exon_number "3";
chr6	StringTie	exon	108498111	108498300	1000	+	.	gene_id "MSTRG.166865"; transcript_id "MSTRG.166865.65"; exon_number "4";
chr6	StringTie	exon	108510212	108510352	1000	+	.	gene_id "MSTRG.166865"; transcript_id "MSTRG.166865.65"; exon_number "5";
chr6	StringTie	exon	108519697	108519810	1000	+	.	gene_id "MSTRG.166865"; transcript_id "MSTRG.166865.65"; exon_number "6";
chr6	StringTie	exon	108522297	108530856	1000	+	.	gene_id "MSTRG.166865"; transcript_id "MSTRG.166865.65"; exon_number "7";
chr6	StringTie	transcript	108476663	108526796	1000	+	.	gene_id "MSTRG.166865"; transcript_id "MSTRG.166865.66";
chr6	StringTie	exon	108476663	108476697	1000	+	.	gene_id "MSTRG.166865"; transcript_id "MSTRG.166865.66"; exon_number "1";
chr6	StringTie	exon	108476865	108476935	1000	+	.	gene_id "MSTRG.166865"; transcript_id "MSTRG.166865.66"; exon_number "2";
chr6	StringTie	exon	108477192	108477292	1000	+	.	gene_id "MSTRG.166865"; transcript_id "MSTRG.166865.66"; exon_number "3";
chr6	StringTie	exon	108498111	108498300	1000	+	.	gene_id "MSTRG.166865"; transcript_id "MSTRG.166865.66"; exon_number "4";
chr6	StringTie	exon	108510212	108510352	1000	+	.	gene_id "MSTRG.166865"; transcript_id "MSTRG.166865.66"; exon_number "5";
chr6	StringTie	exon	108519697	108519810	1000	+	.	gene_id "MSTRG.166865"; transcript_id "MSTRG.166865.66"; exon_number "6";
chr6	StringTie	exon	108522297	108523564	1000	+	.	gene_id "MSTRG.166865"; transcript_id "MSTRG.166865.66"; exon_number "7";
chr6	StringTie	exon	108526643	108526796	1000	+	.	gene_id "MSTRG.166865"; transcript_id "MSTRG.166865.66"; exon_number "8";
chr6	StringTie	transcript	108499155	108526796	1000	+	.	gene_id "MSTRG.166865"; transcript_id "MSTRG.166865.68";
chr6	StringTie	exon	108499155	108499211	1000	+	.	gene_id "MSTRG.166865"; transcript_id "MSTRG.166865.68"; exon_number "1";
chr6	StringTie	exon	108510212	108510352	1000	+	.	gene_id "MSTRG.166865"; transcript_id "MSTRG.166865.68"; exon_number "2";
chr6	StringTie	exon	108519697	108519810	1000	+	.	gene_id "MSTRG.166865"; transcript_id "MSTRG.166865.68"; exon_number "3";
chr6	StringTie	exon	108522297	108523564	1000	+	.	gene_id "MSTRG.166865"; transcript_id "MSTRG.166865.68"; exon_number "4";
chr6	StringTie	exon	108526643	108526796	1000	+	.	gene_id "MSTRG.166865"; transcript_id "MSTRG.166865.68"; exon_number "5";
chr6	StringTie	transcript	108294870	108372999	1000	+	.	gene_id "MSTRG.166865"; transcript_id "MSTRG.166865.7";
chr6	StringTie	exon	108294870	108295218	1000	+	.	gene_id "MSTRG.166865"; transcript_id "MSTRG.166865.7"; exon_number "1";
chr6	StringTie	exon	108323825	108324048	1000	+	.	gene_id "MSTRG.166865"; transcript_id "MSTRG.166865.7"; exon_number "2";
chr6	StringTie	exon	108346988	108347039	1000	+	.	gene_id "MSTRG.166865"; transcript_id "MSTRG.166865.7"; exon_number "3";
chr6	StringTie	exon	108355654	108355755	1000	+	.	gene_id "MSTRG.166865"; transcript_id "MSTRG.166865.7"; exon_number "4";
chr6	StringTie	exon	108356690	108356820	1000	+	.	gene_id "MSTRG.166865"; transcript_id "MSTRG.166865.7"; exon_number "5";
chr6	StringTie	exon	108366233	108366332	1000	+	.	gene_id "MSTRG.166865"; transcript_id "MSTRG.166865.7"; exon_number "6";
chr6	StringTie	exon	108372892	108372999	1000	+	.	gene_id "MSTRG.166865"; transcript_id "MSTRG.166865.7"; exon_number "7";
chr6	StringTie	transcript	108294872	108522334	1000	+	.	gene_id "MSTRG.166865"; transcript_id "MSTRG.166865.8";
chr6	StringTie	exon	108294872	108295218	1000	+	.	gene_id "MSTRG.166865"; transcript_id "MSTRG.166865.8"; exon_number "1";
chr6	StringTie	exon	108307436	108307553	1000	+	.	gene_id "MSTRG.166865"; transcript_id "MSTRG.166865.8"; exon_number "2";
chr6	StringTie	exon	108323825	108324048	1000	+	.	gene_id "MSTRG.166865"; transcript_id "MSTRG.166865.8"; exon_number "3";
chr6	StringTie	exon	108346988	108347039	1000	+	.	gene_id "MSTRG.166865"; transcript_id "MSTRG.166865.8"; exon_number "4";
chr6	StringTie	exon	108355654	108355755	1000	+	.	gene_id "MSTRG.166865"; transcript_id "MSTRG.166865.8"; exon_number "5";
chr6	StringTie	exon	108356690	108356820	1000	+	.	gene_id "MSTRG.166865"; transcript_id "MSTRG.166865.8"; exon_number "6";
chr6	StringTie	exon	108366233	108366332	1000	+	.	gene_id "MSTRG.166865"; transcript_id "MSTRG.166865.8"; exon_number "7";
chr6	StringTie	exon	108447214	108447296	1000	+	.	gene_id "MSTRG.166865"; transcript_id "MSTRG.166865.8"; exon_number "8";
chr6	StringTie	exon	108476865	108476935	1000	+	.	gene_id "MSTRG.166865"; transcript_id "MSTRG.166865.8"; exon_number "9";
chr6	StringTie	exon	108477192	108477292	1000	+	.	gene_id "MSTRG.166865"; transcript_id "MSTRG.166865.8"; exon_number "10";
chr6	StringTie	exon	108510212	108510352	1000	+	.	gene_id "MSTRG.166865"; transcript_id "MSTRG.166865.8"; exon_number "11";
chr6	StringTie	exon	108519697	108519810	1000	+	.	gene_id "MSTRG.166865"; transcript_id "MSTRG.166865.8"; exon_number "12";
chr6	StringTie	exon	108522297	108522334	1000	+	.	gene_id "MSTRG.166865"; transcript_id "MSTRG.166865.8"; exon_number "13";
chr6	StringTie	transcript	108294875	108373011	1000	+	.	gene_id "MSTRG.166865"; transcript_id "MSTRG.166865.9";
chr6	StringTie	exon	108294875	108295218	1000	+	.	gene_id "MSTRG.166865"; transcript_id "MSTRG.166865.9"; exon_number "1";
chr6	StringTie	exon	108318106	108318373	1000	+	.	gene_id "MSTRG.166865"; transcript_id "MSTRG.166865.9"; exon_number "2";
chr6	StringTie	exon	108319617	108319791	1000	+	.	gene_id "MSTRG.166865"; transcript_id "MSTRG.166865.9"; exon_number "3";
chr6	StringTie	exon	108323825	108324048	1000	+	.	gene_id "MSTRG.166865"; transcript_id "MSTRG.166865.9"; exon_number "4";
chr6	StringTie	exon	108346988	108347039	1000	+	.	gene_id "MSTRG.166865"; transcript_id "MSTRG.166865.9"; exon_number "5";
chr6	StringTie	exon	108355654	108355755	1000	+	.	gene_id "MSTRG.166865"; transcript_id "MSTRG.166865.9"; exon_number "6";
chr6	StringTie	exon	108356690	108356820	1000	+	.	gene_id "MSTRG.166865"; transcript_id "MSTRG.166865.9"; exon_number "7";
chr6	StringTie	exon	108366233	108366332	1000	+	.	gene_id "MSTRG.166865"; transcript_id "MSTRG.166865.9"; exon_number "8";
chr6	StringTie	exon	108372892	108373011	1000	+	.	gene_id "MSTRG.166865"; transcript_id "MSTRG.166865.9"; exon_number "9";
chr6	StringTie	transcript	108359084	108359863	1000	-	.	gene_id "MSTRG.166866"; transcript_id "ENST00000624715"; gene_name "RP11-72I2.2"; ref_gene_id "ENSG00000279498";
chr6	StringTie	exon	108359084	108359863	1000	-	.	gene_id "MSTRG.166866"; transcript_id "ENST00000624715"; exon_number "1"; gene_name "RP11-72I2.2"; ref_gene_id "ENSG00000279498";
chr6	StringTie	transcript	108372772	108372927	1000	-	.	gene_id "MSTRG.166867"; transcript_id "ENST00000442911"; gene_name "RP11-72I2.1"; ref_gene_id "ENSG00000238079";
chr6	StringTie	exon	108372772	108372927	1000	-	.	gene_id "MSTRG.166867"; transcript_id "ENST00000442911"; exon_number "1"; gene_name "RP11-72I2.1"; ref_gene_id "ENSG00000238079";
chr6	StringTie	transcript	108387512	108388080	1000	+	.	gene_id "MSTRG.166868"; transcript_id "ENST00000436728"; gene_name "RP3-466I7.1"; ref_gene_id "ENSG00000227072";
chr6	StringTie	exon	108387512	108387864	1000	+	.	gene_id "MSTRG.166868"; transcript_id "ENST00000436728"; exon_number "1"; gene_name "RP3-466I7.1"; ref_gene_id "ENSG00000227072";
chr6	StringTie	exon	108387940	108388080	1000	+	.	gene_id "MSTRG.166868"; transcript_id "ENST00000436728"; exon_number "2"; gene_name "RP3-466I7.1"; ref_gene_id "ENSG00000227072";
chr6	StringTie	transcript	108392073	108392177	1000	+	.	gene_id "MSTRG.166869"; transcript_id "ENST00000363929"; gene_name "RNU6-770P"; ref_gene_id "ENSG00000200799";
chr6	StringTie	exon	108392073	108392177	1000	+	.	gene_id "MSTRG.166869"; transcript_id "ENST00000363929"; exon_number "1"; gene_name "RNU6-770P"; ref_gene_id "ENSG00000200799";
chr1	StringTie	transcript	231315024	231316184	1000	.	.	gene_id "MSTRG.16687"; transcript_id "MSTRG.16687.1";
chr1	StringTie	exon	231315024	231316184	1000	.	.	gene_id "MSTRG.16687"; transcript_id "MSTRG.16687.1"; exon_number "1";
chr6	StringTie	transcript	108541022	108541512	1000	.	.	gene_id "MSTRG.166870"; transcript_id "MSTRG.166870.1";
chr6	StringTie	exon	108541022	108541512	1000	.	.	gene_id "MSTRG.166870"; transcript_id "MSTRG.166870.1"; exon_number "1";
chr6	StringTie	transcript	108546947	108547181	1000	.	.	gene_id "MSTRG.166871"; transcript_id "MSTRG.166871.1";
chr6	StringTie	exon	108546947	108547181	1000	.	.	gene_id "MSTRG.166871"; transcript_id "MSTRG.166871.1"; exon_number "1";
chr6	StringTie	transcript	108548554	108549504	1000	.	.	gene_id "MSTRG.166872"; transcript_id "MSTRG.166872.1";
chr6	StringTie	exon	108548554	108549504	1000	.	.	gene_id "MSTRG.166872"; transcript_id "MSTRG.166872.1"; exon_number "1";
chr6	StringTie	transcript	108551018	108551207	1000	-	.	gene_id "MSTRG.166873"; transcript_id "ENST00000603860"; gene_name "RP11-697G4.4"; ref_gene_id "ENSG00000271608";
chr6	StringTie	exon	108551018	108551207	1000	-	.	gene_id "MSTRG.166873"; transcript_id "ENST00000603860"; exon_number "1"; gene_name "RP11-697G4.4"; ref_gene_id "ENSG00000271608";
chr6	StringTie	transcript	108551337	108559426	1000	-	.	gene_id "MSTRG.166874"; transcript_id "MSTRG.166874.1";
chr6	StringTie	exon	108551337	108553367	1000	-	.	gene_id "MSTRG.166874"; transcript_id "MSTRG.166874.1"; exon_number "1";
chr6	StringTie	exon	108558164	108559426	1000	-	.	gene_id "MSTRG.166874"; transcript_id "MSTRG.166874.1"; exon_number "2";
chr6	StringTie	transcript	108553170	108558349	1000	-	.	gene_id "MSTRG.166874"; transcript_id "MSTRG.166874.2";
chr6	StringTie	exon	108553170	108553893	1000	-	.	gene_id "MSTRG.166874"; transcript_id "MSTRG.166874.2"; exon_number "1";
chr6	StringTie	exon	108558164	108558349	1000	-	.	gene_id "MSTRG.166874"; transcript_id "MSTRG.166874.2"; exon_number "2";
chr6	StringTie	transcript	108553588	108556464	1000	-	.	gene_id "MSTRG.166874"; transcript_id "MSTRG.166874.3";
chr6	StringTie	exon	108553588	108553893	1000	-	.	gene_id "MSTRG.166874"; transcript_id "MSTRG.166874.3"; exon_number "1";
chr6	StringTie	exon	108556410	108556464	1000	-	.	gene_id "MSTRG.166874"; transcript_id "MSTRG.166874.3"; exon_number "2";
chr6	StringTie	transcript	108559835	108684774	1000	+	.	gene_id "MSTRG.166875"; transcript_id "ENST00000343882"; gene_name "FOXO3"; ref_gene_id "ENSG00000118689";
chr6	StringTie	exon	108559835	108560015	1000	+	.	gene_id "MSTRG.166875"; transcript_id "ENST00000343882"; exon_number "1"; gene_name "FOXO3"; ref_gene_id "ENSG00000118689";
chr6	StringTie	exon	108561086	108561829	1000	+	.	gene_id "MSTRG.166875"; transcript_id "ENST00000343882"; exon_number "2"; gene_name "FOXO3"; ref_gene_id "ENSG00000118689";
chr6	StringTie	exon	108663455	108664889	1000	+	.	gene_id "MSTRG.166875"; transcript_id "ENST00000343882"; exon_number "3"; gene_name "FOXO3"; ref_gene_id "ENSG00000118689";
chr6	StringTie	exon	108679827	108684774	1000	+	.	gene_id "MSTRG.166875"; transcript_id "ENST00000343882"; exon_number "4"; gene_name "FOXO3"; ref_gene_id "ENSG00000118689";
chr6	StringTie	transcript	108560866	108684768	1000	+	.	gene_id "MSTRG.166875"; transcript_id "ENST00000406360"; gene_name "FOXO3"; ref_gene_id "ENSG00000118689";
chr6	StringTie	exon	108560866	108561829	1000	+	.	gene_id "MSTRG.166875"; transcript_id "ENST00000406360"; exon_number "1"; gene_name "FOXO3"; ref_gene_id "ENSG00000118689";
chr6	StringTie	exon	108663455	108664889	1000	+	.	gene_id "MSTRG.166875"; transcript_id "ENST00000406360"; exon_number "2"; gene_name "FOXO3"; ref_gene_id "ENSG00000118689";
chr6	StringTie	exon	108679827	108684768	1000	+	.	gene_id "MSTRG.166875"; transcript_id "ENST00000406360"; exon_number "3"; gene_name "FOXO3"; ref_gene_id "ENSG00000118689";
chr6	StringTie	transcript	108656346	108680751	1000	+	.	gene_id "MSTRG.166875"; transcript_id "ENST00000540898"; gene_name "FOXO3"; ref_gene_id "ENSG00000118689";
chr6	StringTie	exon	108656346	108656538	1000	+	.	gene_id "MSTRG.166875"; transcript_id "ENST00000540898"; exon_number "1"; gene_name "FOXO3"; ref_gene_id "ENSG00000118689";
chr6	StringTie	exon	108663455	108664889	1000	+	.	gene_id "MSTRG.166875"; transcript_id "ENST00000540898"; exon_number "2"; gene_name "FOXO3"; ref_gene_id "ENSG00000118689";
chr6	StringTie	exon	108679827	108680751	1000	+	.	gene_id "MSTRG.166875"; transcript_id "ENST00000540898"; exon_number "3"; gene_name "FOXO3"; ref_gene_id "ENSG00000118689";
chr6	StringTie	transcript	108551467	108569695	1000	+	.	gene_id "MSTRG.166875"; transcript_id "MSTRG.166875.1";
chr6	StringTie	exon	108551467	108557392	1000	+	.	gene_id "MSTRG.166875"; transcript_id "MSTRG.166875.1"; exon_number "1";
chr6	StringTie	exon	108561086	108561829	1000	+	.	gene_id "MSTRG.166875"; transcript_id "MSTRG.166875.1"; exon_number "2";
chr6	StringTie	exon	108569562	108569695	1000	+	.	gene_id "MSTRG.166875"; transcript_id "MSTRG.166875.1"; exon_number "3";
chr6	StringTie	transcript	108559762	108567304	1000	+	.	gene_id "MSTRG.166875"; transcript_id "MSTRG.166875.10";
chr6	StringTie	exon	108559762	108560015	1000	+	.	gene_id "MSTRG.166875"; transcript_id "MSTRG.166875.10"; exon_number "1";
chr6	StringTie	exon	108561086	108561829	1000	+	.	gene_id "MSTRG.166875"; transcript_id "MSTRG.166875.10"; exon_number "2";
chr6	StringTie	exon	108566088	108567304	1000	+	.	gene_id "MSTRG.166875"; transcript_id "MSTRG.166875.10"; exon_number "3";
chr6	StringTie	transcript	108559766	108582183	1000	+	.	gene_id "MSTRG.166875"; transcript_id "MSTRG.166875.11";
chr6	StringTie	exon	108559766	108560015	1000	+	.	gene_id "MSTRG.166875"; transcript_id "MSTRG.166875.11"; exon_number "1";
chr6	StringTie	exon	108561086	108561829	1000	+	.	gene_id "MSTRG.166875"; transcript_id "MSTRG.166875.11"; exon_number "2";
chr6	StringTie	exon	108581743	108582183	1000	+	.	gene_id "MSTRG.166875"; transcript_id "MSTRG.166875.11"; exon_number "3";
chr6	StringTie	transcript	108559766	108588382	1000	+	.	gene_id "MSTRG.166875"; transcript_id "MSTRG.166875.12";
chr6	StringTie	exon	108559766	108560015	1000	+	.	gene_id "MSTRG.166875"; transcript_id "MSTRG.166875.12"; exon_number "1";
chr6	StringTie	exon	108561086	108561829	1000	+	.	gene_id "MSTRG.166875"; transcript_id "MSTRG.166875.12"; exon_number "2";
chr6	StringTie	exon	108588350	108588382	1000	+	.	gene_id "MSTRG.166875"; transcript_id "MSTRG.166875.12"; exon_number "3";
chr6	StringTie	transcript	108559777	108567777	1000	+	.	gene_id "MSTRG.166875"; transcript_id "MSTRG.166875.13";
chr6	StringTie	exon	108559777	108560015	1000	+	.	gene_id "MSTRG.166875"; transcript_id "MSTRG.166875.13"; exon_number "1";
chr6	StringTie	exon	108561086	108561829	1000	+	.	gene_id "MSTRG.166875"; transcript_id "MSTRG.166875.13"; exon_number "2";
chr6	StringTie	exon	108566779	108567777	1000	+	.	gene_id "MSTRG.166875"; transcript_id "MSTRG.166875.13"; exon_number "3";
chr6	StringTie	transcript	108559797	108576910	1000	+	.	gene_id "MSTRG.166875"; transcript_id "MSTRG.166875.14";
chr6	StringTie	exon	108559797	108560015	1000	+	.	gene_id "MSTRG.166875"; transcript_id "MSTRG.166875.14"; exon_number "1";
chr6	StringTie	exon	108561086	108561829	1000	+	.	gene_id "MSTRG.166875"; transcript_id "MSTRG.166875.14"; exon_number "2";
chr6	StringTie	exon	108569562	108569742	1000	+	.	gene_id "MSTRG.166875"; transcript_id "MSTRG.166875.14"; exon_number "3";
chr6	StringTie	exon	108576892	108576910	1000	+	.	gene_id "MSTRG.166875"; transcript_id "MSTRG.166875.14"; exon_number "4";
chr6	StringTie	transcript	108560044	108684820	1000	+	.	gene_id "MSTRG.166875"; transcript_id "MSTRG.166875.16";
chr6	StringTie	exon	108560044	108560204	1000	+	.	gene_id "MSTRG.166875"; transcript_id "MSTRG.166875.16"; exon_number "1";
chr6	StringTie	exon	108561086	108561829	1000	+	.	gene_id "MSTRG.166875"; transcript_id "MSTRG.166875.16"; exon_number "2";
chr6	StringTie	exon	108576892	108589815	1000	+	.	gene_id "MSTRG.166875"; transcript_id "MSTRG.166875.16"; exon_number "3";
chr6	StringTie	exon	108590154	108590423	1000	+	.	gene_id "MSTRG.166875"; transcript_id "MSTRG.166875.16"; exon_number "4";
chr6	StringTie	exon	108663455	108664889	1000	+	.	gene_id "MSTRG.166875"; transcript_id "MSTRG.166875.16"; exon_number "5";
chr6	StringTie	exon	108679827	108684820	1000	+	.	gene_id "MSTRG.166875"; transcript_id "MSTRG.166875.16"; exon_number "6";
chr6	StringTie	transcript	108560083	108569755	1000	+	.	gene_id "MSTRG.166875"; transcript_id "MSTRG.166875.17";
chr6	StringTie	exon	108560083	108560204	1000	+	.	gene_id "MSTRG.166875"; transcript_id "MSTRG.166875.17"; exon_number "1";
chr6	StringTie	exon	108561086	108561829	1000	+	.	gene_id "MSTRG.166875"; transcript_id "MSTRG.166875.17"; exon_number "2";
chr6	StringTie	exon	108569562	108569755	1000	+	.	gene_id "MSTRG.166875"; transcript_id "MSTRG.166875.17"; exon_number "3";
chr6	StringTie	transcript	108560083	108567549	1000	+	.	gene_id "MSTRG.166875"; transcript_id "MSTRG.166875.18";
chr6	StringTie	exon	108560083	108560204	1000	+	.	gene_id "MSTRG.166875"; transcript_id "MSTRG.166875.18"; exon_number "1";
chr6	StringTie	exon	108561086	108561829	1000	+	.	gene_id "MSTRG.166875"; transcript_id "MSTRG.166875.18"; exon_number "2";
chr6	StringTie	exon	108567172	108567549	1000	+	.	gene_id "MSTRG.166875"; transcript_id "MSTRG.166875.18"; exon_number "3";
chr6	StringTie	transcript	108560861	108567576	1000	+	.	gene_id "MSTRG.166875"; transcript_id "MSTRG.166875.19";
chr6	StringTie	exon	108560861	108561829	1000	+	.	gene_id "MSTRG.166875"; transcript_id "MSTRG.166875.19"; exon_number "1";
chr6	StringTie	exon	108567256	108567576	1000	+	.	gene_id "MSTRG.166875"; transcript_id "MSTRG.166875.19"; exon_number "2";
chr6	StringTie	transcript	108558307	108684768	1000	+	.	gene_id "MSTRG.166875"; transcript_id "MSTRG.166875.2";
chr6	StringTie	exon	108558307	108558328	1000	+	.	gene_id "MSTRG.166875"; transcript_id "MSTRG.166875.2"; exon_number "1";
chr6	StringTie	exon	108561086	108561829	1000	+	.	gene_id "MSTRG.166875"; transcript_id "MSTRG.166875.2"; exon_number "2";
chr6	StringTie	exon	108663455	108664889	1000	+	.	gene_id "MSTRG.166875"; transcript_id "MSTRG.166875.2"; exon_number "3";
chr6	StringTie	exon	108679827	108684768	1000	+	.	gene_id "MSTRG.166875"; transcript_id "MSTRG.166875.2"; exon_number "4";
chr6	StringTie	transcript	108560894	108576913	1000	+	.	gene_id "MSTRG.166875"; transcript_id "MSTRG.166875.21";
chr6	StringTie	exon	108560894	108560956	1000	+	.	gene_id "MSTRG.166875"; transcript_id "MSTRG.166875.21"; exon_number "1";
chr6	StringTie	exon	108561086	108561829	1000	+	.	gene_id "MSTRG.166875"; transcript_id "MSTRG.166875.21"; exon_number "2";
chr6	StringTie	exon	108576892	108576913	1000	+	.	gene_id "MSTRG.166875"; transcript_id "MSTRG.166875.21"; exon_number "3";
chr6	StringTie	transcript	108560915	108566793	1000	+	.	gene_id "MSTRG.166875"; transcript_id "MSTRG.166875.22";
chr6	StringTie	exon	108560915	108561829	1000	+	.	gene_id "MSTRG.166875"; transcript_id "MSTRG.166875.22"; exon_number "1";
chr6	StringTie	exon	108566717	108566793	1000	+	.	gene_id "MSTRG.166875"; transcript_id "MSTRG.166875.22"; exon_number "2";
chr6	StringTie	transcript	108589504	108590267	1000	+	.	gene_id "MSTRG.166875"; transcript_id "MSTRG.166875.23";
chr6	StringTie	exon	108589504	108589815	1000	+	.	gene_id "MSTRG.166875"; transcript_id "MSTRG.166875.23"; exon_number "1";
chr6	StringTie	exon	108590176	108590267	1000	+	.	gene_id "MSTRG.166875"; transcript_id "MSTRG.166875.23"; exon_number "2";
chr6	StringTie	transcript	108623845	108687787	1000	+	.	gene_id "MSTRG.166875"; transcript_id "MSTRG.166875.24";
chr6	StringTie	exon	108623845	108639609	1000	+	.	gene_id "MSTRG.166875"; transcript_id "MSTRG.166875.24"; exon_number "1";
chr6	StringTie	exon	108663455	108664889	1000	+	.	gene_id "MSTRG.166875"; transcript_id "MSTRG.166875.24"; exon_number "2";
chr6	StringTie	exon	108679827	108687787	1000	+	.	gene_id "MSTRG.166875"; transcript_id "MSTRG.166875.24"; exon_number "3";
chr6	StringTie	transcript	108628867	108687951	1000	+	.	gene_id "MSTRG.166875"; transcript_id "MSTRG.166875.25";
chr6	StringTie	exon	108628867	108629319	1000	+	.	gene_id "MSTRG.166875"; transcript_id "MSTRG.166875.25"; exon_number "1";
chr6	StringTie	exon	108639493	108639609	1000	+	.	gene_id "MSTRG.166875"; transcript_id "MSTRG.166875.25"; exon_number "2";
chr6	StringTie	exon	108663455	108664889	1000	+	.	gene_id "MSTRG.166875"; transcript_id "MSTRG.166875.25"; exon_number "3";
chr6	StringTie	exon	108679827	108687951	1000	+	.	gene_id "MSTRG.166875"; transcript_id "MSTRG.166875.25"; exon_number "4";
chr6	StringTie	transcript	108639193	108685091	1000	+	.	gene_id "MSTRG.166875"; transcript_id "MSTRG.166875.26";
chr6	StringTie	exon	108639193	108639206	1000	+	.	gene_id "MSTRG.166875"; transcript_id "MSTRG.166875.26"; exon_number "1";
chr6	StringTie	exon	108639493	108639609	1000	+	.	gene_id "MSTRG.166875"; transcript_id "MSTRG.166875.26"; exon_number "2";
chr6	StringTie	exon	108663455	108664889	1000	+	.	gene_id "MSTRG.166875"; transcript_id "MSTRG.166875.26"; exon_number "3";
chr6	StringTie	exon	108679827	108685091	1000	+	.	gene_id "MSTRG.166875"; transcript_id "MSTRG.166875.26"; exon_number "4";
chr6	StringTie	transcript	108647819	108684812	1000	+	.	gene_id "MSTRG.166875"; transcript_id "MSTRG.166875.27";
chr6	StringTie	exon	108647819	108648102	1000	+	.	gene_id "MSTRG.166875"; transcript_id "MSTRG.166875.27"; exon_number "1";
chr6	StringTie	exon	108663455	108664889	1000	+	.	gene_id "MSTRG.166875"; transcript_id "MSTRG.166875.27"; exon_number "2";
chr6	StringTie	exon	108679827	108684812	1000	+	.	gene_id "MSTRG.166875"; transcript_id "MSTRG.166875.27"; exon_number "3";
chr6	StringTie	transcript	108655774	108685892	1000	+	.	gene_id "MSTRG.166875"; transcript_id "MSTRG.166875.28";
chr6	StringTie	exon	108655774	108656343	1000	+	.	gene_id "MSTRG.166875"; transcript_id "MSTRG.166875.28"; exon_number "1";
chr6	StringTie	exon	108663455	108664889	1000	+	.	gene_id "MSTRG.166875"; transcript_id "MSTRG.166875.28"; exon_number "2";
chr6	StringTie	exon	108679827	108685892	1000	+	.	gene_id "MSTRG.166875"; transcript_id "MSTRG.166875.28"; exon_number "3";
chr6	StringTie	transcript	108655866	108687786	1000	+	.	gene_id "MSTRG.166875"; transcript_id "MSTRG.166875.29";
chr6	StringTie	exon	108655866	108656365	1000	+	.	gene_id "MSTRG.166875"; transcript_id "MSTRG.166875.29"; exon_number "1";
chr6	StringTie	exon	108663455	108664889	1000	+	.	gene_id "MSTRG.166875"; transcript_id "MSTRG.166875.29"; exon_number "2";
chr6	StringTie	exon	108679827	108687786	1000	+	.	gene_id "MSTRG.166875"; transcript_id "MSTRG.166875.29"; exon_number "3";
chr6	StringTie	transcript	108559510	108584257	1000	+	.	gene_id "MSTRG.166875"; transcript_id "MSTRG.166875.3";
chr6	StringTie	exon	108559510	108560015	1000	+	.	gene_id "MSTRG.166875"; transcript_id "MSTRG.166875.3"; exon_number "1";
chr6	StringTie	exon	108561086	108561829	1000	+	.	gene_id "MSTRG.166875"; transcript_id "MSTRG.166875.3"; exon_number "2";
chr6	StringTie	exon	108567172	108567549	1000	+	.	gene_id "MSTRG.166875"; transcript_id "MSTRG.166875.3"; exon_number "3";
chr6	StringTie	exon	108569562	108584257	1000	+	.	gene_id "MSTRG.166875"; transcript_id "MSTRG.166875.3"; exon_number "4";
chr6	StringTie	transcript	108656070	108685109	1000	+	.	gene_id "MSTRG.166875"; transcript_id "MSTRG.166875.30";
chr6	StringTie	exon	108656070	108656365	1000	+	.	gene_id "MSTRG.166875"; transcript_id "MSTRG.166875.30"; exon_number "1";
chr6	StringTie	exon	108663455	108664889	1000	+	.	gene_id "MSTRG.166875"; transcript_id "MSTRG.166875.30"; exon_number "2";
chr6	StringTie	exon	108668447	108668499	1000	+	.	gene_id "MSTRG.166875"; transcript_id "MSTRG.166875.30"; exon_number "3";
chr6	StringTie	exon	108679827	108685109	1000	+	.	gene_id "MSTRG.166875"; transcript_id "MSTRG.166875.30"; exon_number "4";
chr6	StringTie	transcript	108656320	108691134	1000	+	.	gene_id "MSTRG.166875"; transcript_id "MSTRG.166875.31";
chr6	StringTie	exon	108656320	108656538	1000	+	.	gene_id "MSTRG.166875"; transcript_id "MSTRG.166875.31"; exon_number "1";
chr6	StringTie	exon	108663455	108664889	1000	+	.	gene_id "MSTRG.166875"; transcript_id "MSTRG.166875.31"; exon_number "2";
chr6	StringTie	exon	108679827	108685698	1000	+	.	gene_id "MSTRG.166875"; transcript_id "MSTRG.166875.31"; exon_number "3";
chr6	StringTie	exon	108690341	108691134	1000	+	.	gene_id "MSTRG.166875"; transcript_id "MSTRG.166875.31"; exon_number "4";
chr6	StringTie	transcript	108656338	108684774	1000	+	.	gene_id "MSTRG.166875"; transcript_id "MSTRG.166875.32";
chr6	StringTie	exon	108656338	108656538	1000	+	.	gene_id "MSTRG.166875"; transcript_id "MSTRG.166875.32"; exon_number "1";
chr6	StringTie	exon	108663455	108664889	1000	+	.	gene_id "MSTRG.166875"; transcript_id "MSTRG.166875.32"; exon_number "2";
chr6	StringTie	exon	108679827	108681961	1000	+	.	gene_id "MSTRG.166875"; transcript_id "MSTRG.166875.32"; exon_number "3";
chr6	StringTie	exon	108682032	108684774	1000	+	.	gene_id "MSTRG.166875"; transcript_id "MSTRG.166875.32"; exon_number "4";
chr6	StringTie	transcript	108660063	108684775	1000	+	.	gene_id "MSTRG.166875"; transcript_id "MSTRG.166875.34";
chr6	StringTie	exon	108660063	108660097	1000	+	.	gene_id "MSTRG.166875"; transcript_id "MSTRG.166875.34"; exon_number "1";
chr6	StringTie	exon	108663455	108664889	1000	+	.	gene_id "MSTRG.166875"; transcript_id "MSTRG.166875.34"; exon_number "2";
chr6	StringTie	exon	108679827	108684775	1000	+	.	gene_id "MSTRG.166875"; transcript_id "MSTRG.166875.34"; exon_number "3";
chr6	StringTie	transcript	108678996	108684857	1000	+	.	gene_id "MSTRG.166875"; transcript_id "MSTRG.166875.35";
chr6	StringTie	exon	108678996	108679632	1000	+	.	gene_id "MSTRG.166875"; transcript_id "MSTRG.166875.35"; exon_number "1";
chr6	StringTie	exon	108679827	108684857	1000	+	.	gene_id "MSTRG.166875"; transcript_id "MSTRG.166875.35"; exon_number "2";
chr6	StringTie	transcript	108679710	108684768	1000	+	.	gene_id "MSTRG.166875"; transcript_id "MSTRG.166875.36";
chr6	StringTie	exon	108679710	108679723	1000	+	.	gene_id "MSTRG.166875"; transcript_id "MSTRG.166875.36"; exon_number "1";
chr6	StringTie	exon	108679827	108684768	1000	+	.	gene_id "MSTRG.166875"; transcript_id "MSTRG.166875.36"; exon_number "2";
chr6	StringTie	transcript	108559517	108591572	1000	+	.	gene_id "MSTRG.166875"; transcript_id "MSTRG.166875.4";
chr6	StringTie	exon	108559517	108560015	1000	+	.	gene_id "MSTRG.166875"; transcript_id "MSTRG.166875.4"; exon_number "1";
chr6	StringTie	exon	108561086	108561829	1000	+	.	gene_id "MSTRG.166875"; transcript_id "MSTRG.166875.4"; exon_number "2";
chr6	StringTie	exon	108569562	108569742	1000	+	.	gene_id "MSTRG.166875"; transcript_id "MSTRG.166875.4"; exon_number "3";
chr6	StringTie	exon	108590154	108591572	1000	+	.	gene_id "MSTRG.166875"; transcript_id "MSTRG.166875.4"; exon_number "4";
chr6	StringTie	transcript	108559541	108569674	1000	+	.	gene_id "MSTRG.166875"; transcript_id "MSTRG.166875.5";
chr6	StringTie	exon	108559541	108560015	1000	+	.	gene_id "MSTRG.166875"; transcript_id "MSTRG.166875.5"; exon_number "1";
chr6	StringTie	exon	108561086	108562143	1000	+	.	gene_id "MSTRG.166875"; transcript_id "MSTRG.166875.5"; exon_number "2";
chr6	StringTie	exon	108569562	108569674	1000	+	.	gene_id "MSTRG.166875"; transcript_id "MSTRG.166875.5"; exon_number "3";
chr6	StringTie	transcript	108559611	108611361	1000	+	.	gene_id "MSTRG.166875"; transcript_id "MSTRG.166875.6";
chr6	StringTie	exon	108559611	108560015	1000	+	.	gene_id "MSTRG.166875"; transcript_id "MSTRG.166875.6"; exon_number "1";
chr6	StringTie	exon	108561086	108561829	1000	+	.	gene_id "MSTRG.166875"; transcript_id "MSTRG.166875.6"; exon_number "2";
chr6	StringTie	exon	108569562	108611361	1000	+	.	gene_id "MSTRG.166875"; transcript_id "MSTRG.166875.6"; exon_number "3";
chr6	StringTie	transcript	108559703	108563236	1000	+	.	gene_id "MSTRG.166875"; transcript_id "MSTRG.166875.7";
chr6	StringTie	exon	108559703	108560015	1000	+	.	gene_id "MSTRG.166875"; transcript_id "MSTRG.166875.7"; exon_number "1";
chr6	StringTie	exon	108561086	108561829	1000	+	.	gene_id "MSTRG.166875"; transcript_id "MSTRG.166875.7"; exon_number "2";
chr6	StringTie	exon	108562363	108563236	1000	+	.	gene_id "MSTRG.166875"; transcript_id "MSTRG.166875.7"; exon_number "3";
chr6	StringTie	transcript	108559714	108577035	1000	+	.	gene_id "MSTRG.166875"; transcript_id "MSTRG.166875.8";
chr6	StringTie	exon	108559714	108560015	1000	+	.	gene_id "MSTRG.166875"; transcript_id "MSTRG.166875.8"; exon_number "1";
chr6	StringTie	exon	108561086	108561829	1000	+	.	gene_id "MSTRG.166875"; transcript_id "MSTRG.166875.8"; exon_number "2";
chr6	StringTie	exon	108576892	108577035	1000	+	.	gene_id "MSTRG.166875"; transcript_id "MSTRG.166875.8"; exon_number "3";
chr6	StringTie	transcript	108559730	108570039	1000	+	.	gene_id "MSTRG.166875"; transcript_id "MSTRG.166875.9";
chr6	StringTie	exon	108559730	108560015	1000	+	.	gene_id "MSTRG.166875"; transcript_id "MSTRG.166875.9"; exon_number "1";
chr6	StringTie	exon	108561086	108561829	1000	+	.	gene_id "MSTRG.166875"; transcript_id "MSTRG.166875.9"; exon_number "2";
chr6	StringTie	exon	108567172	108567549	1000	+	.	gene_id "MSTRG.166875"; transcript_id "MSTRG.166875.9"; exon_number "3";
chr6	StringTie	exon	108568829	108570039	1000	+	.	gene_id "MSTRG.166875"; transcript_id "MSTRG.166875.9"; exon_number "4";
chr6	StringTie	transcript	108618000	108618285	1000	-	.	gene_id "MSTRG.166876"; transcript_id "ENST00000434672"; gene_name "SUMO2P8"; ref_gene_id "ENSG00000228976";
chr6	StringTie	exon	108618000	108618285	1000	-	.	gene_id "MSTRG.166876"; transcript_id "ENST00000434672"; exon_number "1"; gene_name "SUMO2P8"; ref_gene_id "ENSG00000228976";
chr6	StringTie	transcript	108682380	108682671	1000	-	.	gene_id "MSTRG.166877"; transcript_id "MSTRG.166877.1";
chr6	StringTie	exon	108682380	108682539	1000	-	.	gene_id "MSTRG.166877"; transcript_id "MSTRG.166877.1"; exon_number "1";
chr6	StringTie	exon	108682572	108682671	1000	-	.	gene_id "MSTRG.166877"; transcript_id "MSTRG.166877.1"; exon_number "2";
chr6	StringTie	transcript	108682758	108684259	1000	-	.	gene_id "MSTRG.166878"; transcript_id "MSTRG.166878.1";
chr6	StringTie	exon	108682758	108683075	1000	-	.	gene_id "MSTRG.166878"; transcript_id "MSTRG.166878.1"; exon_number "1";
chr6	StringTie	exon	108683105	108683493	1000	-	.	gene_id "MSTRG.166878"; transcript_id "MSTRG.166878.1"; exon_number "2";
chr6	StringTie	exon	108683659	108684040	1000	-	.	gene_id "MSTRG.166878"; transcript_id "MSTRG.166878.1"; exon_number "3";
chr6	StringTie	exon	108684098	108684259	1000	-	.	gene_id "MSTRG.166878"; transcript_id "MSTRG.166878.1"; exon_number "4";
chr6	StringTie	transcript	108691306	108716792	1000	-	.	gene_id "MSTRG.166879"; transcript_id "MSTRG.166879.1";
chr6	StringTie	exon	108691306	108716792	1000	-	.	gene_id "MSTRG.166879"; transcript_id "MSTRG.166879.1"; exon_number "1";
chr6	StringTie	transcript	108692910	108700654	1000	-	.	gene_id "MSTRG.166879"; transcript_id "MSTRG.166879.2";
chr6	StringTie	exon	108692910	108698854	1000	-	.	gene_id "MSTRG.166879"; transcript_id "MSTRG.166879.2"; exon_number "1";
chr6	StringTie	exon	108700358	108700654	1000	-	.	gene_id "MSTRG.166879"; transcript_id "MSTRG.166879.2"; exon_number "2";
chr6	StringTie	transcript	108692910	108698857	1000	-	.	gene_id "MSTRG.166879"; transcript_id "MSTRG.166879.3";
chr6	StringTie	exon	108692910	108698028	1000	-	.	gene_id "MSTRG.166879"; transcript_id "MSTRG.166879.3"; exon_number "1";
chr6	StringTie	exon	108698350	108698857	1000	-	.	gene_id "MSTRG.166879"; transcript_id "MSTRG.166879.3"; exon_number "2";
chr1	StringTie	transcript	231316662	231317047	1000	.	.	gene_id "MSTRG.16688"; transcript_id "MSTRG.16688.1";
chr1	StringTie	exon	231316662	231317047	1000	.	.	gene_id "MSTRG.16688"; transcript_id "MSTRG.16688.1"; exon_number "1";
chr6	StringTie	transcript	108717131	108718255	1000	.	.	gene_id "MSTRG.166880"; transcript_id "MSTRG.166880.1";
chr6	StringTie	exon	108717131	108718255	1000	.	.	gene_id "MSTRG.166880"; transcript_id "MSTRG.166880.1"; exon_number "1";
chr6	StringTie	transcript	108718770	108719790	1000	-	.	gene_id "MSTRG.166881"; transcript_id "MSTRG.166881.1";
chr6	StringTie	exon	108718770	108719790	1000	-	.	gene_id "MSTRG.166881"; transcript_id "MSTRG.166881.1"; exon_number "1";
chr6	StringTie	transcript	108721134	108721408	1000	.	.	gene_id "MSTRG.166882"; transcript_id "MSTRG.166882.1";
chr6	StringTie	exon	108721134	108721408	1000	.	.	gene_id "MSTRG.166882"; transcript_id "MSTRG.166882.1"; exon_number "1";
chr6	StringTie	transcript	108721957	108722178	1000	.	.	gene_id "MSTRG.166883"; transcript_id "MSTRG.166883.1";
chr6	StringTie	exon	108721957	108722178	1000	.	.	gene_id "MSTRG.166883"; transcript_id "MSTRG.166883.1"; exon_number "1";
chr6	StringTie	transcript	108723158	108723674	1000	.	.	gene_id "MSTRG.166884"; transcript_id "MSTRG.166884.1";
chr6	StringTie	exon	108723158	108723674	1000	.	.	gene_id "MSTRG.166884"; transcript_id "MSTRG.166884.1"; exon_number "1";
chr6	StringTie	transcript	108724177	108731135	1000	.	.	gene_id "MSTRG.166885"; transcript_id "MSTRG.166885.1";
chr6	StringTie	exon	108724177	108731135	1000	.	.	gene_id "MSTRG.166885"; transcript_id "MSTRG.166885.1"; exon_number "1";
chr6	StringTie	transcript	108731622	108733764	1000	.	.	gene_id "MSTRG.166886"; transcript_id "MSTRG.166886.1";
chr6	StringTie	exon	108731622	108733764	1000	.	.	gene_id "MSTRG.166886"; transcript_id "MSTRG.166886.1"; exon_number "1";
chr6	StringTie	transcript	108734732	108734958	1000	.	.	gene_id "MSTRG.166887"; transcript_id "MSTRG.166887.1";
chr6	StringTie	exon	108734732	108734958	1000	.	.	gene_id "MSTRG.166887"; transcript_id "MSTRG.166887.1"; exon_number "1";
chr6	StringTie	transcript	108735616	108735881	1000	.	.	gene_id "MSTRG.166888"; transcript_id "MSTRG.166888.1";
chr6	StringTie	exon	108735616	108735881	1000	.	.	gene_id "MSTRG.166888"; transcript_id "MSTRG.166888.1"; exon_number "1";
chr6	StringTie	transcript	108759165	108769118	1000	+	.	gene_id "MSTRG.166889"; transcript_id "ENST00000368974"; gene_name "LINC00222"; ref_gene_id "ENSG00000203801";
chr6	StringTie	exon	108759165	108759323	1000	+	.	gene_id "MSTRG.166889"; transcript_id "ENST00000368974"; exon_number "1"; gene_name "LINC00222"; ref_gene_id "ENSG00000203801";
chr6	StringTie	exon	108759418	108759545	1000	+	.	gene_id "MSTRG.166889"; transcript_id "ENST00000368974"; exon_number "2"; gene_name "LINC00222"; ref_gene_id "ENSG00000203801";
chr6	StringTie	exon	108760302	108760403	1000	+	.	gene_id "MSTRG.166889"; transcript_id "ENST00000368974"; exon_number "3"; gene_name "LINC00222"; ref_gene_id "ENSG00000203801";
chr6	StringTie	exon	108768391	108769118	1000	+	.	gene_id "MSTRG.166889"; transcript_id "ENST00000368974"; exon_number "4"; gene_name "LINC00222"; ref_gene_id "ENSG00000203801";
chr6	StringTie	transcript	108751654	108768456	1000	+	.	gene_id "MSTRG.166889"; transcript_id "ENST00000416104"; gene_name "LINC00222"; ref_gene_id "ENSG00000203801";
chr6	StringTie	exon	108751654	108751849	1000	+	.	gene_id "MSTRG.166889"; transcript_id "ENST00000416104"; exon_number "1"; gene_name "LINC00222"; ref_gene_id "ENSG00000203801";
chr6	StringTie	exon	108759418	108759545	1000	+	.	gene_id "MSTRG.166889"; transcript_id "ENST00000416104"; exon_number "2"; gene_name "LINC00222"; ref_gene_id "ENSG00000203801";
chr6	StringTie	exon	108766996	108768456	1000	+	.	gene_id "MSTRG.166889"; transcript_id "ENST00000416104"; exon_number "3"; gene_name "LINC00222"; ref_gene_id "ENSG00000203801";
chr6	StringTie	transcript	108751818	108768456	1000	+	.	gene_id "MSTRG.166889"; transcript_id "ENST00000416890"; gene_name "LINC00222"; ref_gene_id "ENSG00000203801";
chr6	StringTie	exon	108751818	108751849	1000	+	.	gene_id "MSTRG.166889"; transcript_id "ENST00000416890"; exon_number "1"; gene_name "LINC00222"; ref_gene_id "ENSG00000203801";
chr6	StringTie	exon	108759418	108759545	1000	+	.	gene_id "MSTRG.166889"; transcript_id "ENST00000416890"; exon_number "2"; gene_name "LINC00222"; ref_gene_id "ENSG00000203801";
chr6	StringTie	exon	108760302	108760403	1000	+	.	gene_id "MSTRG.166889"; transcript_id "ENST00000416890"; exon_number "3"; gene_name "LINC00222"; ref_gene_id "ENSG00000203801";
chr6	StringTie	exon	108766996	108767269	1000	+	.	gene_id "MSTRG.166889"; transcript_id "ENST00000416890"; exon_number "4"; gene_name "LINC00222"; ref_gene_id "ENSG00000203801";
chr6	StringTie	exon	108768391	108768456	1000	+	.	gene_id "MSTRG.166889"; transcript_id "ENST00000416890"; exon_number "5"; gene_name "LINC00222"; ref_gene_id "ENSG00000203801";
chr6	StringTie	transcript	108759161	108769118	1000	+	.	gene_id "MSTRG.166889"; transcript_id "ENST00000417773"; gene_name "LINC00222"; ref_gene_id "ENSG00000203801";
chr6	StringTie	exon	108759161	108759323	1000	+	.	gene_id "MSTRG.166889"; transcript_id "ENST00000417773"; exon_number "1"; gene_name "LINC00222"; ref_gene_id "ENSG00000203801";
chr6	StringTie	exon	108759418	108759545	1000	+	.	gene_id "MSTRG.166889"; transcript_id "ENST00000417773"; exon_number "2"; gene_name "LINC00222"; ref_gene_id "ENSG00000203801";
chr6	StringTie	exon	108760302	108760403	1000	+	.	gene_id "MSTRG.166889"; transcript_id "ENST00000417773"; exon_number "3"; gene_name "LINC00222"; ref_gene_id "ENSG00000203801";
chr6	StringTie	exon	108768913	108769118	1000	+	.	gene_id "MSTRG.166889"; transcript_id "ENST00000417773"; exon_number "4"; gene_name "LINC00222"; ref_gene_id "ENSG00000203801";
chr6	StringTie	transcript	108759461	108769005	1000	+	.	gene_id "MSTRG.166889"; transcript_id "ENST00000430898"; gene_name "LINC00222"; ref_gene_id "ENSG00000203801";
chr6	StringTie	exon	108759461	108759545	1000	+	.	gene_id "MSTRG.166889"; transcript_id "ENST00000430898"; exon_number "1"; gene_name "LINC00222"; ref_gene_id "ENSG00000203801";
chr6	StringTie	exon	108760302	108760403	1000	+	.	gene_id "MSTRG.166889"; transcript_id "ENST00000430898"; exon_number "2"; gene_name "LINC00222"; ref_gene_id "ENSG00000203801";
chr6	StringTie	exon	108768866	108769005	1000	+	.	gene_id "MSTRG.166889"; transcript_id "ENST00000430898"; exon_number "3"; gene_name "LINC00222"; ref_gene_id "ENSG00000203801";
chr6	StringTie	transcript	108751654	108769118	1000	+	.	gene_id "MSTRG.166889"; transcript_id "ENST00000444910"; gene_name "LINC00222"; ref_gene_id "ENSG00000203801";
chr6	StringTie	exon	108751654	108751849	1000	+	.	gene_id "MSTRG.166889"; transcript_id "ENST00000444910"; exon_number "1"; gene_name "LINC00222"; ref_gene_id "ENSG00000203801";
chr6	StringTie	exon	108759418	108759545	1000	+	.	gene_id "MSTRG.166889"; transcript_id "ENST00000444910"; exon_number "2"; gene_name "LINC00222"; ref_gene_id "ENSG00000203801";
chr6	StringTie	exon	108760302	108760403	1000	+	.	gene_id "MSTRG.166889"; transcript_id "ENST00000444910"; exon_number "3"; gene_name "LINC00222"; ref_gene_id "ENSG00000203801";
chr6	StringTie	exon	108768950	108769118	1000	+	.	gene_id "MSTRG.166889"; transcript_id "ENST00000444910"; exon_number "4"; gene_name "LINC00222"; ref_gene_id "ENSG00000203801";
chr6	StringTie	transcript	108751656	108769942	1000	+	.	gene_id "MSTRG.166889"; transcript_id "ENST00000448744"; gene_name "LINC00222"; ref_gene_id "ENSG00000203801";
chr6	StringTie	exon	108751656	108751849	1000	+	.	gene_id "MSTRG.166889"; transcript_id "ENST00000448744"; exon_number "1"; gene_name "LINC00222"; ref_gene_id "ENSG00000203801";
chr6	StringTie	exon	108759418	108759545	1000	+	.	gene_id "MSTRG.166889"; transcript_id "ENST00000448744"; exon_number "2"; gene_name "LINC00222"; ref_gene_id "ENSG00000203801";
chr6	StringTie	exon	108760302	108760403	1000	+	.	gene_id "MSTRG.166889"; transcript_id "ENST00000448744"; exon_number "3"; gene_name "LINC00222"; ref_gene_id "ENSG00000203801";
chr6	StringTie	exon	108768391	108769570	1000	+	.	gene_id "MSTRG.166889"; transcript_id "ENST00000448744"; exon_number "4"; gene_name "LINC00222"; ref_gene_id "ENSG00000203801";
chr6	StringTie	exon	108769796	108769942	1000	+	.	gene_id "MSTRG.166889"; transcript_id "ENST00000448744"; exon_number "5"; gene_name "LINC00222"; ref_gene_id "ENSG00000203801";
chr6	StringTie	transcript	108736238	108751505	1000	+	.	gene_id "MSTRG.166889"; transcript_id "MSTRG.166889.1";
chr6	StringTie	exon	108736238	108736421	1000	+	.	gene_id "MSTRG.166889"; transcript_id "MSTRG.166889.1"; exon_number "1";
chr6	StringTie	exon	108738874	108739423	1000	+	.	gene_id "MSTRG.166889"; transcript_id "MSTRG.166889.1"; exon_number "2";
chr6	StringTie	exon	108748102	108751505	1000	+	.	gene_id "MSTRG.166889"; transcript_id "MSTRG.166889.1"; exon_number "3";
chr6	StringTie	transcript	108759109	108786804	1000	+	.	gene_id "MSTRG.166889"; transcript_id "MSTRG.166889.10";
chr6	StringTie	exon	108759109	108759323	1000	+	.	gene_id "MSTRG.166889"; transcript_id "MSTRG.166889.10"; exon_number "1";
chr6	StringTie	exon	108759418	108759545	1000	+	.	gene_id "MSTRG.166889"; transcript_id "MSTRG.166889.10"; exon_number "2";
chr6	StringTie	exon	108782188	108782351	1000	+	.	gene_id "MSTRG.166889"; transcript_id "MSTRG.166889.10"; exon_number "3";
chr6	StringTie	exon	108786727	108786804	1000	+	.	gene_id "MSTRG.166889"; transcript_id "MSTRG.166889.10"; exon_number "4";
chr6	StringTie	transcript	108759109	108786793	1000	+	.	gene_id "MSTRG.166889"; transcript_id "MSTRG.166889.11";
chr6	StringTie	exon	108759109	108759323	1000	+	.	gene_id "MSTRG.166889"; transcript_id "MSTRG.166889.11"; exon_number "1";
chr6	StringTie	exon	108759418	108759545	1000	+	.	gene_id "MSTRG.166889"; transcript_id "MSTRG.166889.11"; exon_number "2";
chr6	StringTie	exon	108760302	108760403	1000	+	.	gene_id "MSTRG.166889"; transcript_id "MSTRG.166889.11"; exon_number "3";
chr6	StringTie	exon	108782188	108782351	1000	+	.	gene_id "MSTRG.166889"; transcript_id "MSTRG.166889.11"; exon_number "4";
chr6	StringTie	exon	108786727	108786793	1000	+	.	gene_id "MSTRG.166889"; transcript_id "MSTRG.166889.11"; exon_number "5";
chr6	StringTie	transcript	108759136	108764826	1000	+	.	gene_id "MSTRG.166889"; transcript_id "MSTRG.166889.12";
chr6	StringTie	exon	108759136	108759323	1000	+	.	gene_id "MSTRG.166889"; transcript_id "MSTRG.166889.12"; exon_number "1";
chr6	StringTie	exon	108759418	108759545	1000	+	.	gene_id "MSTRG.166889"; transcript_id "MSTRG.166889.12"; exon_number "2";
chr6	StringTie	exon	108760302	108760403	1000	+	.	gene_id "MSTRG.166889"; transcript_id "MSTRG.166889.12"; exon_number "3";
chr6	StringTie	exon	108764295	108764826	1000	+	.	gene_id "MSTRG.166889"; transcript_id "MSTRG.166889.12"; exon_number "4";
chr6	StringTie	transcript	108759166	108771565	1000	+	.	gene_id "MSTRG.166889"; transcript_id "MSTRG.166889.15";
chr6	StringTie	exon	108759166	108759323	1000	+	.	gene_id "MSTRG.166889"; transcript_id "MSTRG.166889.15"; exon_number "1";
chr6	StringTie	exon	108759418	108759545	1000	+	.	gene_id "MSTRG.166889"; transcript_id "MSTRG.166889.15"; exon_number "2";
chr6	StringTie	exon	108760302	108760403	1000	+	.	gene_id "MSTRG.166889"; transcript_id "MSTRG.166889.15"; exon_number "3";
chr6	StringTie	exon	108771438	108771565	1000	+	.	gene_id "MSTRG.166889"; transcript_id "MSTRG.166889.15"; exon_number "4";
chr6	StringTie	transcript	108779019	108786779	1000	+	.	gene_id "MSTRG.166889"; transcript_id "MSTRG.166889.17";
chr6	StringTie	exon	108779019	108780160	1000	+	.	gene_id "MSTRG.166889"; transcript_id "MSTRG.166889.17"; exon_number "1";
chr6	StringTie	exon	108782188	108782351	1000	+	.	gene_id "MSTRG.166889"; transcript_id "MSTRG.166889.17"; exon_number "2";
chr6	StringTie	exon	108786727	108786779	1000	+	.	gene_id "MSTRG.166889"; transcript_id "MSTRG.166889.17"; exon_number "3";
chr6	StringTie	transcript	108780806	108786923	1000	+	.	gene_id "MSTRG.166889"; transcript_id "MSTRG.166889.18";
chr6	StringTie	exon	108780806	108781787	1000	+	.	gene_id "MSTRG.166889"; transcript_id "MSTRG.166889.18"; exon_number "1";
chr6	StringTie	exon	108782188	108782351	1000	+	.	gene_id "MSTRG.166889"; transcript_id "MSTRG.166889.18"; exon_number "2";
chr6	StringTie	exon	108786727	108786923	1000	+	.	gene_id "MSTRG.166889"; transcript_id "MSTRG.166889.18"; exon_number "3";
chr6	StringTie	transcript	108736367	108748981	1000	+	.	gene_id "MSTRG.166889"; transcript_id "MSTRG.166889.2";
chr6	StringTie	exon	108736367	108736421	1000	+	.	gene_id "MSTRG.166889"; transcript_id "MSTRG.166889.2"; exon_number "1";
chr6	StringTie	exon	108748102	108748981	1000	+	.	gene_id "MSTRG.166889"; transcript_id "MSTRG.166889.2"; exon_number "2";
chr6	StringTie	transcript	108739307	108769005	1000	+	.	gene_id "MSTRG.166889"; transcript_id "MSTRG.166889.3";
chr6	StringTie	exon	108739307	108739423	1000	+	.	gene_id "MSTRG.166889"; transcript_id "MSTRG.166889.3"; exon_number "1";
chr6	StringTie	exon	108759418	108759545	1000	+	.	gene_id "MSTRG.166889"; transcript_id "MSTRG.166889.3"; exon_number "2";
chr6	StringTie	exon	108760302	108760403	1000	+	.	gene_id "MSTRG.166889"; transcript_id "MSTRG.166889.3"; exon_number "3";
chr6	StringTie	exon	108768866	108769005	1000	+	.	gene_id "MSTRG.166889"; transcript_id "MSTRG.166889.3"; exon_number "4";
chr6	StringTie	transcript	108747108	108749066	1000	+	.	gene_id "MSTRG.166889"; transcript_id "MSTRG.166889.4";
chr6	StringTie	exon	108747108	108747269	1000	+	.	gene_id "MSTRG.166889"; transcript_id "MSTRG.166889.4"; exon_number "1";
chr6	StringTie	exon	108748102	108749066	1000	+	.	gene_id "MSTRG.166889"; transcript_id "MSTRG.166889.4"; exon_number "2";
chr6	StringTie	transcript	108751554	108804309	1000	+	.	gene_id "MSTRG.166889"; transcript_id "MSTRG.166889.5";
chr6	StringTie	exon	108751554	108751849	1000	+	.	gene_id "MSTRG.166889"; transcript_id "MSTRG.166889.5"; exon_number "1";
chr6	StringTie	exon	108759418	108759545	1000	+	.	gene_id "MSTRG.166889"; transcript_id "MSTRG.166889.5"; exon_number "2";
chr6	StringTie	exon	108782188	108782351	1000	+	.	gene_id "MSTRG.166889"; transcript_id "MSTRG.166889.5"; exon_number "3";
chr6	StringTie	exon	108804113	108804309	1000	+	.	gene_id "MSTRG.166889"; transcript_id "MSTRG.166889.5"; exon_number "4";
chr1	StringTie	transcript	231338256	231352521	1000	+	.	gene_id "MSTRG.16689"; transcript_id "ENST00000008440"; gene_name "SPRTN"; ref_gene_id "ENSG00000010072";
chr1	StringTie	exon	231338256	231338604	1000	+	.	gene_id "MSTRG.16689"; transcript_id "ENST00000008440"; exon_number "1"; gene_name "SPRTN"; ref_gene_id "ENSG00000010072";
chr1	StringTie	exon	231339769	231339868	1000	+	.	gene_id "MSTRG.16689"; transcript_id "ENST00000008440"; exon_number "2"; gene_name "SPRTN"; ref_gene_id "ENSG00000010072";
chr1	StringTie	exon	231351304	231352521	1000	+	.	gene_id "MSTRG.16689"; transcript_id "ENST00000008440"; exon_number "3"; gene_name "SPRTN"; ref_gene_id "ENSG00000010072";
chr1	StringTie	transcript	231338048	231355023	1000	+	.	gene_id "MSTRG.16689"; transcript_id "ENST00000295050"; gene_name "SPRTN"; ref_gene_id "ENSG00000010072";
chr1	StringTie	exon	231338048	231338604	1000	+	.	gene_id "MSTRG.16689"; transcript_id "ENST00000295050"; exon_number "1"; gene_name "SPRTN"; ref_gene_id "ENSG00000010072";
chr1	StringTie	exon	231339769	231339868	1000	+	.	gene_id "MSTRG.16689"; transcript_id "ENST00000295050"; exon_number "2"; gene_name "SPRTN"; ref_gene_id "ENSG00000010072";
chr1	StringTie	exon	231347797	231347925	1000	+	.	gene_id "MSTRG.16689"; transcript_id "ENST00000295050"; exon_number "3"; gene_name "SPRTN"; ref_gene_id "ENSG00000010072";
chr1	StringTie	exon	231351304	231351571	1000	+	.	gene_id "MSTRG.16689"; transcript_id "ENST00000295050"; exon_number "4"; gene_name "SPRTN"; ref_gene_id "ENSG00000010072";
chr1	StringTie	exon	231352610	231355023	1000	+	.	gene_id "MSTRG.16689"; transcript_id "ENST00000295050"; exon_number "5"; gene_name "SPRTN"; ref_gene_id "ENSG00000010072";
chr1	StringTie	transcript	231339427	231352764	1000	+	.	gene_id "MSTRG.16689"; transcript_id "ENST00000366644"; gene_name "SPRTN"; ref_gene_id "ENSG00000010072";
chr1	StringTie	exon	231339427	231339477	1000	+	.	gene_id "MSTRG.16689"; transcript_id "ENST00000366644"; exon_number "1"; gene_name "SPRTN"; ref_gene_id "ENSG00000010072";
chr1	StringTie	exon	231339769	231339868	1000	+	.	gene_id "MSTRG.16689"; transcript_id "ENST00000366644"; exon_number "2"; gene_name "SPRTN"; ref_gene_id "ENSG00000010072";
chr1	StringTie	exon	231344623	231344714	1000	+	.	gene_id "MSTRG.16689"; transcript_id "ENST00000366644"; exon_number "3"; gene_name "SPRTN"; ref_gene_id "ENSG00000010072";
chr1	StringTie	exon	231347797	231347925	1000	+	.	gene_id "MSTRG.16689"; transcript_id "ENST00000366644"; exon_number "4"; gene_name "SPRTN"; ref_gene_id "ENSG00000010072";
chr1	StringTie	exon	231351304	231351571	1000	+	.	gene_id "MSTRG.16689"; transcript_id "ENST00000366644"; exon_number "5"; gene_name "SPRTN"; ref_gene_id "ENSG00000010072";
chr1	StringTie	exon	231352610	231352764	1000	+	.	gene_id "MSTRG.16689"; transcript_id "ENST00000366644"; exon_number "6"; gene_name "SPRTN"; ref_gene_id "ENSG00000010072";
chr1	StringTie	transcript	231337104	231353132	1000	+	.	gene_id "MSTRG.16689"; transcript_id "ENST00000391858"; gene_name "SPRTN"; ref_gene_id "ENSG00000010072";
chr1	StringTie	exon	231337104	231338604	1000	+	.	gene_id "MSTRG.16689"; transcript_id "ENST00000391858"; exon_number "1"; gene_name "SPRTN"; ref_gene_id "ENSG00000010072";
chr1	StringTie	exon	231339769	231339868	1000	+	.	gene_id "MSTRG.16689"; transcript_id "ENST00000391858"; exon_number "2"; gene_name "SPRTN"; ref_gene_id "ENSG00000010072";
chr1	StringTie	exon	231347797	231347925	1000	+	.	gene_id "MSTRG.16689"; transcript_id "ENST00000391858"; exon_number "3"; gene_name "SPRTN"; ref_gene_id "ENSG00000010072";
chr1	StringTie	exon	231351304	231353132	1000	+	.	gene_id "MSTRG.16689"; transcript_id "ENST00000391858"; exon_number "4"; gene_name "SPRTN"; ref_gene_id "ENSG00000010072";
chr1	StringTie	transcript	231347677	231352754	1000	+	.	gene_id "MSTRG.16689"; transcript_id "ENST00000469904"; gene_name "SPRTN"; ref_gene_id "ENSG00000010072";
chr1	StringTie	exon	231347677	231347925	1000	+	.	gene_id "MSTRG.16689"; transcript_id "ENST00000469904"; exon_number "1"; gene_name "SPRTN"; ref_gene_id "ENSG00000010072";
chr1	StringTie	exon	231351304	231351571	1000	+	.	gene_id "MSTRG.16689"; transcript_id "ENST00000469904"; exon_number "2"; gene_name "SPRTN"; ref_gene_id "ENSG00000010072";
chr1	StringTie	exon	231352610	231352754	1000	+	.	gene_id "MSTRG.16689"; transcript_id "ENST00000469904"; exon_number "3"; gene_name "SPRTN"; ref_gene_id "ENSG00000010072";
chr1	StringTie	transcript	231338295	231340061	1000	+	.	gene_id "MSTRG.16689"; transcript_id "ENST00000492437"; gene_name "SPRTN"; ref_gene_id "ENSG00000010072";
chr1	StringTie	exon	231338295	231338604	1000	+	.	gene_id "MSTRG.16689"; transcript_id "ENST00000492437"; exon_number "1"; gene_name "SPRTN"; ref_gene_id "ENSG00000010072";
chr1	StringTie	exon	231339769	231340061	1000	+	.	gene_id "MSTRG.16689"; transcript_id "ENST00000492437"; exon_number "2"; gene_name "SPRTN"; ref_gene_id "ENSG00000010072";
chr1	StringTie	transcript	231317734	231320823	1000	+	.	gene_id "MSTRG.16689"; transcript_id "MSTRG.16689.1";
chr1	StringTie	exon	231317734	231318268	1000	+	.	gene_id "MSTRG.16689"; transcript_id "MSTRG.16689.1"; exon_number "1";
chr1	StringTie	exon	231319981	231320074	1000	+	.	gene_id "MSTRG.16689"; transcript_id "MSTRG.16689.1"; exon_number "2";
chr1	StringTie	exon	231320483	231320823	1000	+	.	gene_id "MSTRG.16689"; transcript_id "MSTRG.16689.1"; exon_number "3";
chr1	StringTie	transcript	231337118	231356081	1000	+	.	gene_id "MSTRG.16689"; transcript_id "MSTRG.16689.10";
chr1	StringTie	exon	231337118	231338604	1000	+	.	gene_id "MSTRG.16689"; transcript_id "MSTRG.16689.10"; exon_number "1";
chr1	StringTie	exon	231339769	231339868	1000	+	.	gene_id "MSTRG.16689"; transcript_id "MSTRG.16689.10"; exon_number "2";
chr1	StringTie	exon	231347797	231347925	1000	+	.	gene_id "MSTRG.16689"; transcript_id "MSTRG.16689.10"; exon_number "3";
chr1	StringTie	exon	231351304	231351571	1000	+	.	gene_id "MSTRG.16689"; transcript_id "MSTRG.16689.10"; exon_number "4";
chr1	StringTie	exon	231352610	231355549	1000	+	.	gene_id "MSTRG.16689"; transcript_id "MSTRG.16689.10"; exon_number "5";
chr1	StringTie	exon	231355655	231356081	1000	+	.	gene_id "MSTRG.16689"; transcript_id "MSTRG.16689.10"; exon_number "6";
chr1	StringTie	transcript	231337994	231355133	1000	+	.	gene_id "MSTRG.16689"; transcript_id "MSTRG.16689.11";
chr1	StringTie	exon	231337994	231338604	1000	+	.	gene_id "MSTRG.16689"; transcript_id "MSTRG.16689.11"; exon_number "1";
chr1	StringTie	exon	231339769	231339868	1000	+	.	gene_id "MSTRG.16689"; transcript_id "MSTRG.16689.11"; exon_number "2";
chr1	StringTie	exon	231351304	231351571	1000	+	.	gene_id "MSTRG.16689"; transcript_id "MSTRG.16689.11"; exon_number "3";
chr1	StringTie	exon	231352610	231355133	1000	+	.	gene_id "MSTRG.16689"; transcript_id "MSTRG.16689.11"; exon_number "4";
chr1	StringTie	transcript	231338063	231354980	1000	+	.	gene_id "MSTRG.16689"; transcript_id "MSTRG.16689.13";
chr1	StringTie	exon	231338063	231338204	1000	+	.	gene_id "MSTRG.16689"; transcript_id "MSTRG.16689.13"; exon_number "1";
chr1	StringTie	exon	231339769	231339868	1000	+	.	gene_id "MSTRG.16689"; transcript_id "MSTRG.16689.13"; exon_number "2";
chr1	StringTie	exon	231347797	231347925	1000	+	.	gene_id "MSTRG.16689"; transcript_id "MSTRG.16689.13"; exon_number "3";
chr1	StringTie	exon	231351304	231351571	1000	+	.	gene_id "MSTRG.16689"; transcript_id "MSTRG.16689.13"; exon_number "4";
chr1	StringTie	exon	231352610	231354980	1000	+	.	gene_id "MSTRG.16689"; transcript_id "MSTRG.16689.13"; exon_number "5";
chr1	StringTie	transcript	231347666	231355001	1000	+	.	gene_id "MSTRG.16689"; transcript_id "MSTRG.16689.17";
chr1	StringTie	exon	231347666	231347710	1000	+	.	gene_id "MSTRG.16689"; transcript_id "MSTRG.16689.17"; exon_number "1";
chr1	StringTie	exon	231347797	231347925	1000	+	.	gene_id "MSTRG.16689"; transcript_id "MSTRG.16689.17"; exon_number "2";
chr1	StringTie	exon	231351304	231355001	1000	+	.	gene_id "MSTRG.16689"; transcript_id "MSTRG.16689.17"; exon_number "3";
chr1	StringTie	transcript	231366379	231369961	1000	+	.	gene_id "MSTRG.16689"; transcript_id "MSTRG.16689.19";
chr1	StringTie	exon	231366379	231366482	1000	+	.	gene_id "MSTRG.16689"; transcript_id "MSTRG.16689.19"; exon_number "1";
chr1	StringTie	exon	231369554	231369961	1000	+	.	gene_id "MSTRG.16689"; transcript_id "MSTRG.16689.19"; exon_number "2";
chr1	StringTie	transcript	231317920	231356214	1000	+	.	gene_id "MSTRG.16689"; transcript_id "MSTRG.16689.2";
chr1	StringTie	exon	231317920	231318268	1000	+	.	gene_id "MSTRG.16689"; transcript_id "MSTRG.16689.2"; exon_number "1";
chr1	StringTie	exon	231319981	231336662	1000	+	.	gene_id "MSTRG.16689"; transcript_id "MSTRG.16689.2"; exon_number "2";
chr1	StringTie	exon	231336711	231338604	1000	+	.	gene_id "MSTRG.16689"; transcript_id "MSTRG.16689.2"; exon_number "3";
chr1	StringTie	exon	231339769	231339868	1000	+	.	gene_id "MSTRG.16689"; transcript_id "MSTRG.16689.2"; exon_number "4";
chr1	StringTie	exon	231347797	231347925	1000	+	.	gene_id "MSTRG.16689"; transcript_id "MSTRG.16689.2"; exon_number "5";
chr1	StringTie	exon	231351304	231351571	1000	+	.	gene_id "MSTRG.16689"; transcript_id "MSTRG.16689.2"; exon_number "6";
chr1	StringTie	exon	231352610	231356214	1000	+	.	gene_id "MSTRG.16689"; transcript_id "MSTRG.16689.2"; exon_number "7";
chr1	StringTie	transcript	231328649	231369887	1000	+	.	gene_id "MSTRG.16689"; transcript_id "MSTRG.16689.3";
chr1	StringTie	exon	231328649	231329872	1000	+	.	gene_id "MSTRG.16689"; transcript_id "MSTRG.16689.3"; exon_number "1";
chr1	StringTie	exon	231332288	231338604	1000	+	.	gene_id "MSTRG.16689"; transcript_id "MSTRG.16689.3"; exon_number "2";
chr1	StringTie	exon	231339769	231339868	1000	+	.	gene_id "MSTRG.16689"; transcript_id "MSTRG.16689.3"; exon_number "3";
chr1	StringTie	exon	231347797	231347925	1000	+	.	gene_id "MSTRG.16689"; transcript_id "MSTRG.16689.3"; exon_number "4";
chr1	StringTie	exon	231351304	231351571	1000	+	.	gene_id "MSTRG.16689"; transcript_id "MSTRG.16689.3"; exon_number "5";
chr1	StringTie	exon	231352610	231352624	1000	+	.	gene_id "MSTRG.16689"; transcript_id "MSTRG.16689.3"; exon_number "6";
chr1	StringTie	exon	231369554	231369887	1000	+	.	gene_id "MSTRG.16689"; transcript_id "MSTRG.16689.3"; exon_number "7";
chr1	StringTie	transcript	231336764	231369859	1000	+	.	gene_id "MSTRG.16689"; transcript_id "MSTRG.16689.4";
chr1	StringTie	exon	231336764	231337009	1000	+	.	gene_id "MSTRG.16689"; transcript_id "MSTRG.16689.4"; exon_number "1";
chr1	StringTie	exon	231337710	231338604	1000	+	.	gene_id "MSTRG.16689"; transcript_id "MSTRG.16689.4"; exon_number "2";
chr1	StringTie	exon	231339769	231339868	1000	+	.	gene_id "MSTRG.16689"; transcript_id "MSTRG.16689.4"; exon_number "3";
chr1	StringTie	exon	231347797	231347925	1000	+	.	gene_id "MSTRG.16689"; transcript_id "MSTRG.16689.4"; exon_number "4";
chr1	StringTie	exon	231351304	231351571	1000	+	.	gene_id "MSTRG.16689"; transcript_id "MSTRG.16689.4"; exon_number "5";
chr1	StringTie	exon	231352610	231352624	1000	+	.	gene_id "MSTRG.16689"; transcript_id "MSTRG.16689.4"; exon_number "6";
chr1	StringTie	exon	231369554	231369859	1000	+	.	gene_id "MSTRG.16689"; transcript_id "MSTRG.16689.4"; exon_number "7";
chr1	StringTie	transcript	231337100	231356109	1000	+	.	gene_id "MSTRG.16689"; transcript_id "MSTRG.16689.5";
chr1	StringTie	exon	231337100	231338604	1000	+	.	gene_id "MSTRG.16689"; transcript_id "MSTRG.16689.5"; exon_number "1";
chr1	StringTie	exon	231339769	231339868	1000	+	.	gene_id "MSTRG.16689"; transcript_id "MSTRG.16689.5"; exon_number "2";
chr1	StringTie	exon	231347797	231348159	1000	+	.	gene_id "MSTRG.16689"; transcript_id "MSTRG.16689.5"; exon_number "3";
chr1	StringTie	exon	231351304	231356109	1000	+	.	gene_id "MSTRG.16689"; transcript_id "MSTRG.16689.5"; exon_number "4";
chr1	StringTie	transcript	231337104	231355889	1000	+	.	gene_id "MSTRG.16689"; transcript_id "MSTRG.16689.6";
chr1	StringTie	exon	231337104	231338604	1000	+	.	gene_id "MSTRG.16689"; transcript_id "MSTRG.16689.6"; exon_number "1";
chr1	StringTie	exon	231339769	231339868	1000	+	.	gene_id "MSTRG.16689"; transcript_id "MSTRG.16689.6"; exon_number "2";
chr1	StringTie	exon	231347797	231348159	1000	+	.	gene_id "MSTRG.16689"; transcript_id "MSTRG.16689.6"; exon_number "3";
chr1	StringTie	exon	231351304	231351571	1000	+	.	gene_id "MSTRG.16689"; transcript_id "MSTRG.16689.6"; exon_number "4";
chr1	StringTie	exon	231352610	231355889	1000	+	.	gene_id "MSTRG.16689"; transcript_id "MSTRG.16689.6"; exon_number "5";
chr1	StringTie	transcript	231337109	231362469	1000	+	.	gene_id "MSTRG.16689"; transcript_id "MSTRG.16689.8";
chr1	StringTie	exon	231337109	231338204	1000	+	.	gene_id "MSTRG.16689"; transcript_id "MSTRG.16689.8"; exon_number "1";
chr1	StringTie	exon	231338420	231338604	1000	+	.	gene_id "MSTRG.16689"; transcript_id "MSTRG.16689.8"; exon_number "2";
chr1	StringTie	exon	231339769	231339868	1000	+	.	gene_id "MSTRG.16689"; transcript_id "MSTRG.16689.8"; exon_number "3";
chr1	StringTie	exon	231347797	231348159	1000	+	.	gene_id "MSTRG.16689"; transcript_id "MSTRG.16689.8"; exon_number "4";
chr1	StringTie	exon	231351304	231351571	1000	+	.	gene_id "MSTRG.16689"; transcript_id "MSTRG.16689.8"; exon_number "5";
chr1	StringTie	exon	231361161	231362469	1000	+	.	gene_id "MSTRG.16689"; transcript_id "MSTRG.16689.8"; exon_number "6";
chr1	StringTie	transcript	231337111	231355017	1000	+	.	gene_id "MSTRG.16689"; transcript_id "MSTRG.16689.9";
chr1	StringTie	exon	231337111	231337508	1000	+	.	gene_id "MSTRG.16689"; transcript_id "MSTRG.16689.9"; exon_number "1";
chr1	StringTie	exon	231339769	231339868	1000	+	.	gene_id "MSTRG.16689"; transcript_id "MSTRG.16689.9"; exon_number "2";
chr1	StringTie	exon	231347797	231347925	1000	+	.	gene_id "MSTRG.16689"; transcript_id "MSTRG.16689.9"; exon_number "3";
chr1	StringTie	exon	231351304	231355017	1000	+	.	gene_id "MSTRG.16689"; transcript_id "MSTRG.16689.9"; exon_number "4";
chr6	StringTie	transcript	108748578	108750139	1000	-	.	gene_id "MSTRG.166890"; transcript_id "MSTRG.166890.1";
chr6	StringTie	exon	108748578	108749523	1000	-	.	gene_id "MSTRG.166890"; transcript_id "MSTRG.166890.1"; exon_number "1";
chr6	StringTie	exon	108749730	108750139	1000	-	.	gene_id "MSTRG.166890"; transcript_id "MSTRG.166890.1"; exon_number "2";
chr6	StringTie	transcript	108770258	108776360	1000	-	.	gene_id "MSTRG.166891"; transcript_id "MSTRG.166891.1";
chr6	StringTie	exon	108770258	108772277	1000	-	.	gene_id "MSTRG.166891"; transcript_id "MSTRG.166891.1"; exon_number "1";
chr6	StringTie	exon	108776009	108776360	1000	-	.	gene_id "MSTRG.166891"; transcript_id "MSTRG.166891.1"; exon_number "2";
chr6	StringTie	transcript	108785689	108787053	1000	-	.	gene_id "MSTRG.166892"; transcript_id "ENST00000407656"; gene_name "ZNF259P1"; ref_gene_id "ENSG00000219565";
chr6	StringTie	exon	108785689	108787053	1000	-	.	gene_id "MSTRG.166892"; transcript_id "ENST00000407656"; exon_number "1"; gene_name "ZNF259P1"; ref_gene_id "ENSG00000219565";
chr6	StringTie	transcript	108782126	108787037	1000	-	.	gene_id "MSTRG.166892"; transcript_id "ENST00000572422"; gene_name "ZNF259P1"; ref_gene_id "ENSG00000219565";
chr6	StringTie	exon	108782126	108787037	1000	-	.	gene_id "MSTRG.166892"; transcript_id "ENST00000572422"; exon_number "1"; gene_name "ZNF259P1"; ref_gene_id "ENSG00000219565";
chr6	StringTie	transcript	108782108	108795332	1000	-	.	gene_id "MSTRG.166892"; transcript_id "MSTRG.166892.1";
chr6	StringTie	exon	108782108	108782331	1000	-	.	gene_id "MSTRG.166892"; transcript_id "MSTRG.166892.1"; exon_number "1";
chr6	StringTie	exon	108794919	108795332	1000	-	.	gene_id "MSTRG.166892"; transcript_id "MSTRG.166892.1"; exon_number "2";
chr6	StringTie	transcript	108801257	108806640	1000	-	.	gene_id "MSTRG.166893"; transcript_id "MSTRG.166893.1";
chr6	StringTie	exon	108801257	108805876	1000	-	.	gene_id "MSTRG.166893"; transcript_id "MSTRG.166893.1"; exon_number "1";
chr6	StringTie	exon	108806388	108806640	1000	-	.	gene_id "MSTRG.166893"; transcript_id "MSTRG.166893.1"; exon_number "2";
chr6	StringTie	transcript	108810842	108837142	1000	+	.	gene_id "MSTRG.166894"; transcript_id "MSTRG.166894.1";
chr6	StringTie	exon	108810842	108810939	1000	+	.	gene_id "MSTRG.166894"; transcript_id "MSTRG.166894.1"; exon_number "1";
chr6	StringTie	exon	108835229	108837142	1000	+	.	gene_id "MSTRG.166894"; transcript_id "MSTRG.166894.1"; exon_number "2";
chr6	StringTie	transcript	108830516	108837089	1000	+	.	gene_id "MSTRG.166894"; transcript_id "MSTRG.166894.2";
chr6	StringTie	exon	108830516	108831550	1000	+	.	gene_id "MSTRG.166894"; transcript_id "MSTRG.166894.2"; exon_number "1";
chr6	StringTie	exon	108835229	108837089	1000	+	.	gene_id "MSTRG.166894"; transcript_id "MSTRG.166894.2"; exon_number "2";
chr6	StringTie	transcript	108832071	108837142	1000	+	.	gene_id "MSTRG.166894"; transcript_id "MSTRG.166894.3";
chr6	StringTie	exon	108832071	108832105	1000	+	.	gene_id "MSTRG.166894"; transcript_id "MSTRG.166894.3"; exon_number "1";
chr6	StringTie	exon	108835229	108837142	1000	+	.	gene_id "MSTRG.166894"; transcript_id "MSTRG.166894.3"; exon_number "2";
chr6	StringTie	transcript	108832182	108837655	1000	+	.	gene_id "MSTRG.166894"; transcript_id "MSTRG.166894.4";
chr6	StringTie	exon	108832182	108833438	1000	+	.	gene_id "MSTRG.166894"; transcript_id "MSTRG.166894.4"; exon_number "1";
chr6	StringTie	exon	108835229	108837655	1000	+	.	gene_id "MSTRG.166894"; transcript_id "MSTRG.166894.4"; exon_number "2";
chr6	StringTie	transcript	108832474	108837139	1000	+	.	gene_id "MSTRG.166894"; transcript_id "MSTRG.166894.5";
chr6	StringTie	exon	108832474	108832614	1000	+	.	gene_id "MSTRG.166894"; transcript_id "MSTRG.166894.5"; exon_number "1";
chr6	StringTie	exon	108835229	108837139	1000	+	.	gene_id "MSTRG.166894"; transcript_id "MSTRG.166894.5"; exon_number "2";
chr6	StringTie	transcript	108812692	108813189	1000	.	.	gene_id "MSTRG.166895"; transcript_id "MSTRG.166895.1";
chr6	StringTie	exon	108812692	108813189	1000	.	.	gene_id "MSTRG.166895"; transcript_id "MSTRG.166895.1"; exon_number "1";
chr6	StringTie	transcript	108814544	108814805	1000	.	.	gene_id "MSTRG.166896"; transcript_id "MSTRG.166896.1";
chr6	StringTie	exon	108814544	108814805	1000	.	.	gene_id "MSTRG.166896"; transcript_id "MSTRG.166896.1"; exon_number "1";
chr6	StringTie	transcript	108815612	108817639	1000	+	.	gene_id "MSTRG.166897"; transcript_id "MSTRG.166897.1";
chr6	StringTie	exon	108815612	108817639	1000	+	.	gene_id "MSTRG.166897"; transcript_id "MSTRG.166897.1"; exon_number "1";
chr6	StringTie	transcript	108817680	108817926	1000	+	.	gene_id "MSTRG.166898"; transcript_id "ENST00000421372"; gene_name "RP3-354J5.3"; ref_gene_id "ENSG00000231559";
chr6	StringTie	exon	108817680	108817926	1000	+	.	gene_id "MSTRG.166898"; transcript_id "ENST00000421372"; exon_number "1"; gene_name "RP3-354J5.3"; ref_gene_id "ENSG00000231559";
chr6	StringTie	transcript	108818329	108819304	1000	.	.	gene_id "MSTRG.166899"; transcript_id "MSTRG.166899.1";
chr6	StringTie	exon	108818329	108819304	1000	.	.	gene_id "MSTRG.166899"; transcript_id "MSTRG.166899.1"; exon_number "1";
chr1	StringTie	transcript	20988314	20988432	1000	-	.	gene_id "MSTRG.1669"; transcript_id "ENST00000408881"; gene_name "MIR1256"; ref_gene_id "ENSG00000221808";
chr1	StringTie	exon	20988314	20988432	1000	-	.	gene_id "MSTRG.1669"; transcript_id "ENST00000408881"; exon_number "1"; gene_name "MIR1256"; ref_gene_id "ENSG00000221808";
chr1	StringTie	transcript	231332753	231337852	1000	-	.	gene_id "MSTRG.16690"; transcript_id "ENST00000366645"; gene_name "EXOC8"; ref_gene_id "ENSG00000116903";
chr1	StringTie	exon	231332753	231337852	1000	-	.	gene_id "MSTRG.16690"; transcript_id "ENST00000366645"; exon_number "1"; gene_name "EXOC8"; ref_gene_id "ENSG00000116903";
chr1	StringTie	transcript	231324464	231340814	1000	-	.	gene_id "MSTRG.16690"; transcript_id "MSTRG.16690.1";
chr1	StringTie	exon	231324464	231335232	1000	-	.	gene_id "MSTRG.16690"; transcript_id "MSTRG.16690.1"; exon_number "1";
chr1	StringTie	exon	231340669	231340814	1000	-	.	gene_id "MSTRG.16690"; transcript_id "MSTRG.16690.1"; exon_number "2";
chr1	StringTie	transcript	231328680	231340985	1000	-	.	gene_id "MSTRG.16690"; transcript_id "MSTRG.16690.10";
chr1	StringTie	exon	231328680	231330839	1000	-	.	gene_id "MSTRG.16690"; transcript_id "MSTRG.16690.10"; exon_number "1";
chr1	StringTie	exon	231332470	231338831	1000	-	.	gene_id "MSTRG.16690"; transcript_id "MSTRG.16690.10"; exon_number "2";
chr1	StringTie	exon	231340669	231340985	1000	-	.	gene_id "MSTRG.16690"; transcript_id "MSTRG.16690.10"; exon_number "3";
chr1	StringTie	transcript	231328735	231337855	1000	-	.	gene_id "MSTRG.16690"; transcript_id "MSTRG.16690.11";
chr1	StringTie	exon	231328735	231330908	1000	-	.	gene_id "MSTRG.16690"; transcript_id "MSTRG.16690.11"; exon_number "1";
chr1	StringTie	exon	231331046	231337855	1000	-	.	gene_id "MSTRG.16690"; transcript_id "MSTRG.16690.11"; exon_number "2";
chr1	StringTie	transcript	231328744	231337846	1000	-	.	gene_id "MSTRG.16690"; transcript_id "MSTRG.16690.12";
chr1	StringTie	exon	231328744	231329819	1000	-	.	gene_id "MSTRG.16690"; transcript_id "MSTRG.16690.12"; exon_number "1";
chr1	StringTie	exon	231332470	231337227	1000	-	.	gene_id "MSTRG.16690"; transcript_id "MSTRG.16690.12"; exon_number "2";
chr1	StringTie	exon	231337448	231337846	1000	-	.	gene_id "MSTRG.16690"; transcript_id "MSTRG.16690.12"; exon_number "3";
chr1	StringTie	transcript	231328753	231337852	1000	-	.	gene_id "MSTRG.16690"; transcript_id "MSTRG.16690.13";
chr1	StringTie	exon	231328753	231329850	1000	-	.	gene_id "MSTRG.16690"; transcript_id "MSTRG.16690.13"; exon_number "1";
chr1	StringTie	exon	231329977	231337852	1000	-	.	gene_id "MSTRG.16690"; transcript_id "MSTRG.16690.13"; exon_number "2";
chr1	StringTie	transcript	231328753	231337857	1000	-	.	gene_id "MSTRG.16690"; transcript_id "MSTRG.16690.14";
chr1	StringTie	exon	231328753	231337342	1000	-	.	gene_id "MSTRG.16690"; transcript_id "MSTRG.16690.14"; exon_number "1";
chr1	StringTie	exon	231337416	231337857	1000	-	.	gene_id "MSTRG.16690"; transcript_id "MSTRG.16690.14"; exon_number "2";
chr1	StringTie	transcript	231328783	231337852	1000	-	.	gene_id "MSTRG.16690"; transcript_id "MSTRG.16690.15";
chr1	StringTie	exon	231328783	231332105	1000	-	.	gene_id "MSTRG.16690"; transcript_id "MSTRG.16690.15"; exon_number "1";
chr1	StringTie	exon	231332197	231337852	1000	-	.	gene_id "MSTRG.16690"; transcript_id "MSTRG.16690.15"; exon_number "2";
chr1	StringTie	transcript	231332063	231337839	1000	-	.	gene_id "MSTRG.16690"; transcript_id "MSTRG.16690.16";
chr1	StringTie	exon	231332063	231336863	1000	-	.	gene_id "MSTRG.16690"; transcript_id "MSTRG.16690.16"; exon_number "1";
chr1	StringTie	exon	231337543	231337839	1000	-	.	gene_id "MSTRG.16690"; transcript_id "MSTRG.16690.16"; exon_number "2";
chr1	StringTie	transcript	231332714	231337836	1000	-	.	gene_id "MSTRG.16690"; transcript_id "MSTRG.16690.17";
chr1	StringTie	exon	231332714	231337342	1000	-	.	gene_id "MSTRG.16690"; transcript_id "MSTRG.16690.17"; exon_number "1";
chr1	StringTie	exon	231337407	231337836	1000	-	.	gene_id "MSTRG.16690"; transcript_id "MSTRG.16690.17"; exon_number "2";
chr1	StringTie	transcript	231332748	231337846	1000	-	.	gene_id "MSTRG.16690"; transcript_id "MSTRG.16690.18";
chr1	StringTie	exon	231332748	231337342	1000	-	.	gene_id "MSTRG.16690"; transcript_id "MSTRG.16690.18"; exon_number "1";
chr1	StringTie	exon	231337413	231337846	1000	-	.	gene_id "MSTRG.16690"; transcript_id "MSTRG.16690.18"; exon_number "2";
chr1	StringTie	transcript	231332748	231337849	1000	-	.	gene_id "MSTRG.16690"; transcript_id "MSTRG.16690.19";
chr1	StringTie	exon	231332748	231337342	1000	-	.	gene_id "MSTRG.16690"; transcript_id "MSTRG.16690.19"; exon_number "1";
chr1	StringTie	exon	231337422	231337849	1000	-	.	gene_id "MSTRG.16690"; transcript_id "MSTRG.16690.19"; exon_number "2";
chr1	StringTie	transcript	231325608	231337856	1000	-	.	gene_id "MSTRG.16690"; transcript_id "MSTRG.16690.2";
chr1	StringTie	exon	231325608	231335232	1000	-	.	gene_id "MSTRG.16690"; transcript_id "MSTRG.16690.2"; exon_number "1";
chr1	StringTie	exon	231335561	231337856	1000	-	.	gene_id "MSTRG.16690"; transcript_id "MSTRG.16690.2"; exon_number "2";
chr1	StringTie	transcript	231332767	231337856	1000	-	.	gene_id "MSTRG.16690"; transcript_id "MSTRG.16690.21";
chr1	StringTie	exon	231332767	231336824	1000	-	.	gene_id "MSTRG.16690"; transcript_id "MSTRG.16690.21"; exon_number "1";
chr1	StringTie	exon	231336883	231337856	1000	-	.	gene_id "MSTRG.16690"; transcript_id "MSTRG.16690.21"; exon_number "2";
chr1	StringTie	transcript	231340008	231340814	1000	-	.	gene_id "MSTRG.16690"; transcript_id "MSTRG.16690.22";
chr1	StringTie	exon	231340008	231340193	1000	-	.	gene_id "MSTRG.16690"; transcript_id "MSTRG.16690.22"; exon_number "1";
chr1	StringTie	exon	231340669	231340814	1000	-	.	gene_id "MSTRG.16690"; transcript_id "MSTRG.16690.22"; exon_number "2";
chr1	StringTie	transcript	231325725	231337856	1000	-	.	gene_id "MSTRG.16690"; transcript_id "MSTRG.16690.3";
chr1	StringTie	exon	231325725	231335232	1000	-	.	gene_id "MSTRG.16690"; transcript_id "MSTRG.16690.3"; exon_number "1";
chr1	StringTie	exon	231335955	231337856	1000	-	.	gene_id "MSTRG.16690"; transcript_id "MSTRG.16690.3"; exon_number "2";
chr1	StringTie	transcript	231327879	231337856	1000	-	.	gene_id "MSTRG.16690"; transcript_id "MSTRG.16690.4";
chr1	StringTie	exon	231327879	231335232	1000	-	.	gene_id "MSTRG.16690"; transcript_id "MSTRG.16690.4"; exon_number "1";
chr1	StringTie	exon	231335987	231337856	1000	-	.	gene_id "MSTRG.16690"; transcript_id "MSTRG.16690.4"; exon_number "2";
chr1	StringTie	transcript	231328322	231340789	1000	-	.	gene_id "MSTRG.16690"; transcript_id "MSTRG.16690.5";
chr1	StringTie	exon	231328322	231335236	1000	-	.	gene_id "MSTRG.16690"; transcript_id "MSTRG.16690.5"; exon_number "1";
chr1	StringTie	exon	231340669	231340789	1000	-	.	gene_id "MSTRG.16690"; transcript_id "MSTRG.16690.5"; exon_number "2";
chr1	StringTie	transcript	231328326	231337849	1000	-	.	gene_id "MSTRG.16690"; transcript_id "MSTRG.16690.6";
chr1	StringTie	exon	231328326	231337337	1000	-	.	gene_id "MSTRG.16690"; transcript_id "MSTRG.16690.6"; exon_number "1";
chr1	StringTie	exon	231337413	231337849	1000	-	.	gene_id "MSTRG.16690"; transcript_id "MSTRG.16690.6"; exon_number "2";
chr1	StringTie	transcript	231328456	231337855	1000	-	.	gene_id "MSTRG.16690"; transcript_id "MSTRG.16690.7";
chr1	StringTie	exon	231328456	231337342	1000	-	.	gene_id "MSTRG.16690"; transcript_id "MSTRG.16690.7"; exon_number "1";
chr1	StringTie	exon	231337404	231337855	1000	-	.	gene_id "MSTRG.16690"; transcript_id "MSTRG.16690.7"; exon_number "2";
chr1	StringTie	transcript	231328488	231337850	1000	-	.	gene_id "MSTRG.16690"; transcript_id "MSTRG.16690.8";
chr1	StringTie	exon	231328488	231329406	1000	-	.	gene_id "MSTRG.16690"; transcript_id "MSTRG.16690.8"; exon_number "1";
chr1	StringTie	exon	231330871	231337850	1000	-	.	gene_id "MSTRG.16690"; transcript_id "MSTRG.16690.8"; exon_number "2";
chr1	StringTie	transcript	231328500	231337849	1000	-	.	gene_id "MSTRG.16690"; transcript_id "MSTRG.16690.9";
chr1	StringTie	exon	231328500	231337342	1000	-	.	gene_id "MSTRG.16690"; transcript_id "MSTRG.16690.9"; exon_number "1";
chr1	StringTie	exon	231337401	231337849	1000	-	.	gene_id "MSTRG.16690"; transcript_id "MSTRG.16690.9"; exon_number "2";
chr6	StringTie	transcript	108819745	108820085	1000	.	.	gene_id "MSTRG.166900"; transcript_id "MSTRG.166900.1";
chr6	StringTie	exon	108819745	108820085	1000	.	.	gene_id "MSTRG.166900"; transcript_id "MSTRG.166900.1"; exon_number "1";
chr6	StringTie	transcript	108820865	108821179	1000	.	.	gene_id "MSTRG.166901"; transcript_id "MSTRG.166901.1";
chr6	StringTie	exon	108820865	108821179	1000	.	.	gene_id "MSTRG.166901"; transcript_id "MSTRG.166901.1"; exon_number "1";
chr6	StringTie	transcript	108821825	108822044	1000	.	.	gene_id "MSTRG.166902"; transcript_id "MSTRG.166902.1";
chr6	StringTie	exon	108821825	108822044	1000	.	.	gene_id "MSTRG.166902"; transcript_id "MSTRG.166902.1"; exon_number "1";
chr6	StringTie	transcript	108822479	108828951	1000	.	.	gene_id "MSTRG.166903"; transcript_id "MSTRG.166903.1";
chr6	StringTie	exon	108822479	108828951	1000	.	.	gene_id "MSTRG.166903"; transcript_id "MSTRG.166903.1"; exon_number "1";
chr6	StringTie	transcript	108829371	108829734	1000	.	.	gene_id "MSTRG.166904"; transcript_id "MSTRG.166904.1";
chr6	StringTie	exon	108829371	108829734	1000	.	.	gene_id "MSTRG.166904"; transcript_id "MSTRG.166904.1"; exon_number "1";
chr6	StringTie	transcript	106358566	106359717	1000	-	.	gene_id "MSTRG.166905"; transcript_id "ENST00000449180"; gene_name "RP11-404H14.1"; ref_gene_id "ENSG00000233941";
chr6	StringTie	exon	106358566	106358779	1000	-	.	gene_id "MSTRG.166905"; transcript_id "ENST00000449180"; exon_number "1"; gene_name "RP11-404H14.1"; ref_gene_id "ENSG00000233941";
chr6	StringTie	exon	106359518	106359717	1000	-	.	gene_id "MSTRG.166905"; transcript_id "ENST00000449180"; exon_number "2"; gene_name "RP11-404H14.1"; ref_gene_id "ENSG00000233941";
chr6	StringTie	transcript	106511855	106570460	1000	+	.	gene_id "MSTRG.166906"; transcript_id "ENST00000369066"; gene_name "AIM1"; ref_gene_id "ENSG00000112297";
chr6	StringTie	exon	106511855	106513039	1000	+	.	gene_id "MSTRG.166906"; transcript_id "ENST00000369066"; exon_number "1"; gene_name "AIM1"; ref_gene_id "ENSG00000112297";
chr6	StringTie	exon	106519131	106521453	1000	+	.	gene_id "MSTRG.166906"; transcript_id "ENST00000369066"; exon_number "2"; gene_name "AIM1"; ref_gene_id "ENSG00000112297";
chr6	StringTie	exon	106525133	106525180	1000	+	.	gene_id "MSTRG.166906"; transcript_id "ENST00000369066"; exon_number "3"; gene_name "AIM1"; ref_gene_id "ENSG00000112297";
chr6	StringTie	exon	106525268	106525386	1000	+	.	gene_id "MSTRG.166906"; transcript_id "ENST00000369066"; exon_number "4"; gene_name "AIM1"; ref_gene_id "ENSG00000112297";
chr6	StringTie	exon	106527305	106527470	1000	+	.	gene_id "MSTRG.166906"; transcript_id "ENST00000369066"; exon_number "5"; gene_name "AIM1"; ref_gene_id "ENSG00000112297";
chr6	StringTie	exon	106530176	106530315	1000	+	.	gene_id "MSTRG.166906"; transcript_id "ENST00000369066"; exon_number "6"; gene_name "AIM1"; ref_gene_id "ENSG00000112297";
chr6	StringTie	exon	106539403	106539529	1000	+	.	gene_id "MSTRG.166906"; transcript_id "ENST00000369066"; exon_number "7"; gene_name "AIM1"; ref_gene_id "ENSG00000112297";
chr6	StringTie	exon	106541586	106541621	1000	+	.	gene_id "MSTRG.166906"; transcript_id "ENST00000369066"; exon_number "8"; gene_name "AIM1"; ref_gene_id "ENSG00000112297";
chr6	StringTie	exon	106543440	106543597	1000	+	.	gene_id "MSTRG.166906"; transcript_id "ENST00000369066"; exon_number "9"; gene_name "AIM1"; ref_gene_id "ENSG00000112297";
chr6	StringTie	exon	106544571	106544697	1000	+	.	gene_id "MSTRG.166906"; transcript_id "ENST00000369066"; exon_number "10"; gene_name "AIM1"; ref_gene_id "ENSG00000112297";
chr6	StringTie	exon	106544788	106544933	1000	+	.	gene_id "MSTRG.166906"; transcript_id "ENST00000369066"; exon_number "11"; gene_name "AIM1"; ref_gene_id "ENSG00000112297";
chr6	StringTie	exon	106551852	106551978	1000	+	.	gene_id "MSTRG.166906"; transcript_id "ENST00000369066"; exon_number "12"; gene_name "AIM1"; ref_gene_id "ENSG00000112297";
chr6	StringTie	exon	106552184	106552216	1000	+	.	gene_id "MSTRG.166906"; transcript_id "ENST00000369066"; exon_number "13"; gene_name "AIM1"; ref_gene_id "ENSG00000112297";
chr6	StringTie	exon	106553455	106553567	1000	+	.	gene_id "MSTRG.166906"; transcript_id "ENST00000369066"; exon_number "14"; gene_name "AIM1"; ref_gene_id "ENSG00000112297";
chr6	StringTie	exon	106555768	106555897	1000	+	.	gene_id "MSTRG.166906"; transcript_id "ENST00000369066"; exon_number "15"; gene_name "AIM1"; ref_gene_id "ENSG00000112297";
chr6	StringTie	exon	106558486	106558625	1000	+	.	gene_id "MSTRG.166906"; transcript_id "ENST00000369066"; exon_number "16"; gene_name "AIM1"; ref_gene_id "ENSG00000112297";
chr6	StringTie	exon	106560803	106560926	1000	+	.	gene_id "MSTRG.166906"; transcript_id "ENST00000369066"; exon_number "17"; gene_name "AIM1"; ref_gene_id "ENSG00000112297";
chr6	StringTie	exon	106561342	106561500	1000	+	.	gene_id "MSTRG.166906"; transcript_id "ENST00000369066"; exon_number "18"; gene_name "AIM1"; ref_gene_id "ENSG00000112297";
chr6	StringTie	exon	106563764	106563926	1000	+	.	gene_id "MSTRG.166906"; transcript_id "ENST00000369066"; exon_number "19"; gene_name "AIM1"; ref_gene_id "ENSG00000112297";
chr6	StringTie	exon	106568472	106570460	1000	+	.	gene_id "MSTRG.166906"; transcript_id "ENST00000369066"; exon_number "20"; gene_name "AIM1"; ref_gene_id "ENSG00000112297";
chr6	StringTie	transcript	106541134	106555897	1000	+	.	gene_id "MSTRG.166906"; transcript_id "ENST00000457437"; gene_name "AIM1"; ref_gene_id "ENSG00000112297";
chr6	StringTie	exon	106541134	106541295	1000	+	.	gene_id "MSTRG.166906"; transcript_id "ENST00000457437"; exon_number "1"; gene_name "AIM1"; ref_gene_id "ENSG00000112297";
chr6	StringTie	exon	106541586	106541621	1000	+	.	gene_id "MSTRG.166906"; transcript_id "ENST00000457437"; exon_number "2"; gene_name "AIM1"; ref_gene_id "ENSG00000112297";
chr6	StringTie	exon	106543440	106543597	1000	+	.	gene_id "MSTRG.166906"; transcript_id "ENST00000457437"; exon_number "3"; gene_name "AIM1"; ref_gene_id "ENSG00000112297";
chr6	StringTie	exon	106544571	106544697	1000	+	.	gene_id "MSTRG.166906"; transcript_id "ENST00000457437"; exon_number "4"; gene_name "AIM1"; ref_gene_id "ENSG00000112297";
chr6	StringTie	exon	106544788	106544933	1000	+	.	gene_id "MSTRG.166906"; transcript_id "ENST00000457437"; exon_number "5"; gene_name "AIM1"; ref_gene_id "ENSG00000112297";
chr6	StringTie	exon	106551852	106551978	1000	+	.	gene_id "MSTRG.166906"; transcript_id "ENST00000457437"; exon_number "6"; gene_name "AIM1"; ref_gene_id "ENSG00000112297";
chr6	StringTie	exon	106552184	106552216	1000	+	.	gene_id "MSTRG.166906"; transcript_id "ENST00000457437"; exon_number "7"; gene_name "AIM1"; ref_gene_id "ENSG00000112297";
chr6	StringTie	exon	106553455	106553567	1000	+	.	gene_id "MSTRG.166906"; transcript_id "ENST00000457437"; exon_number "8"; gene_name "AIM1"; ref_gene_id "ENSG00000112297";
chr6	StringTie	exon	106555768	106555897	1000	+	.	gene_id "MSTRG.166906"; transcript_id "ENST00000457437"; exon_number "9"; gene_name "AIM1"; ref_gene_id "ENSG00000112297";
chr6	StringTie	transcript	106544584	106552314	1000	+	.	gene_id "MSTRG.166906"; transcript_id "ENST00000487681"; gene_name "AIM1"; ref_gene_id "ENSG00000112297";
chr6	StringTie	exon	106544584	106544697	1000	+	.	gene_id "MSTRG.166906"; transcript_id "ENST00000487681"; exon_number "1"; gene_name "AIM1"; ref_gene_id "ENSG00000112297";
chr6	StringTie	exon	106544788	106544933	1000	+	.	gene_id "MSTRG.166906"; transcript_id "ENST00000487681"; exon_number "2"; gene_name "AIM1"; ref_gene_id "ENSG00000112297";
chr6	StringTie	exon	106551852	106552314	1000	+	.	gene_id "MSTRG.166906"; transcript_id "ENST00000487681"; exon_number "3"; gene_name "AIM1"; ref_gene_id "ENSG00000112297";
chr6	StringTie	transcript	106360808	106571978	1000	+	.	gene_id "MSTRG.166906"; transcript_id "ENST00000633556"; gene_name "AIM1"; ref_gene_id "ENSG00000112297";
chr6	StringTie	exon	106360808	106361081	1000	+	.	gene_id "MSTRG.166906"; transcript_id "ENST00000633556"; exon_number "1"; gene_name "AIM1"; ref_gene_id "ENSG00000112297";
chr6	StringTie	exon	106451694	106451832	1000	+	.	gene_id "MSTRG.166906"; transcript_id "ENST00000633556"; exon_number "2"; gene_name "AIM1"; ref_gene_id "ENSG00000112297";
chr6	StringTie	exon	106511430	106513039	1000	+	.	gene_id "MSTRG.166906"; transcript_id "ENST00000633556"; exon_number "3"; gene_name "AIM1"; ref_gene_id "ENSG00000112297";
chr6	StringTie	exon	106519131	106521453	1000	+	.	gene_id "MSTRG.166906"; transcript_id "ENST00000633556"; exon_number "4"; gene_name "AIM1"; ref_gene_id "ENSG00000112297";
chr6	StringTie	exon	106525133	106525180	1000	+	.	gene_id "MSTRG.166906"; transcript_id "ENST00000633556"; exon_number "5"; gene_name "AIM1"; ref_gene_id "ENSG00000112297";
chr6	StringTie	exon	106525268	106525386	1000	+	.	gene_id "MSTRG.166906"; transcript_id "ENST00000633556"; exon_number "6"; gene_name "AIM1"; ref_gene_id "ENSG00000112297";
chr6	StringTie	exon	106527305	106527470	1000	+	.	gene_id "MSTRG.166906"; transcript_id "ENST00000633556"; exon_number "7"; gene_name "AIM1"; ref_gene_id "ENSG00000112297";
chr6	StringTie	exon	106530176	106530315	1000	+	.	gene_id "MSTRG.166906"; transcript_id "ENST00000633556"; exon_number "8"; gene_name "AIM1"; ref_gene_id "ENSG00000112297";
chr6	StringTie	exon	106539403	106539529	1000	+	.	gene_id "MSTRG.166906"; transcript_id "ENST00000633556"; exon_number "9"; gene_name "AIM1"; ref_gene_id "ENSG00000112297";
chr6	StringTie	exon	106541586	106541621	1000	+	.	gene_id "MSTRG.166906"; transcript_id "ENST00000633556"; exon_number "10"; gene_name "AIM1"; ref_gene_id "ENSG00000112297";
chr6	StringTie	exon	106543440	106543597	1000	+	.	gene_id "MSTRG.166906"; transcript_id "ENST00000633556"; exon_number "11"; gene_name "AIM1"; ref_gene_id "ENSG00000112297";
chr6	StringTie	exon	106544571	106544697	1000	+	.	gene_id "MSTRG.166906"; transcript_id "ENST00000633556"; exon_number "12"; gene_name "AIM1"; ref_gene_id "ENSG00000112297";
chr6	StringTie	exon	106544788	106544933	1000	+	.	gene_id "MSTRG.166906"; transcript_id "ENST00000633556"; exon_number "13"; gene_name "AIM1"; ref_gene_id "ENSG00000112297";
chr6	StringTie	exon	106551852	106551978	1000	+	.	gene_id "MSTRG.166906"; transcript_id "ENST00000633556"; exon_number "14"; gene_name "AIM1"; ref_gene_id "ENSG00000112297";
chr6	StringTie	exon	106552184	106552216	1000	+	.	gene_id "MSTRG.166906"; transcript_id "ENST00000633556"; exon_number "15"; gene_name "AIM1"; ref_gene_id "ENSG00000112297";
chr6	StringTie	exon	106553455	106553567	1000	+	.	gene_id "MSTRG.166906"; transcript_id "ENST00000633556"; exon_number "16"; gene_name "AIM1"; ref_gene_id "ENSG00000112297";
chr6	StringTie	exon	106555768	106555897	1000	+	.	gene_id "MSTRG.166906"; transcript_id "ENST00000633556"; exon_number "17"; gene_name "AIM1"; ref_gene_id "ENSG00000112297";
chr6	StringTie	exon	106558486	106558625	1000	+	.	gene_id "MSTRG.166906"; transcript_id "ENST00000633556"; exon_number "18"; gene_name "AIM1"; ref_gene_id "ENSG00000112297";
chr6	StringTie	exon	106560803	106560926	1000	+	.	gene_id "MSTRG.166906"; transcript_id "ENST00000633556"; exon_number "19"; gene_name "AIM1"; ref_gene_id "ENSG00000112297";
chr6	StringTie	exon	106561342	106561500	1000	+	.	gene_id "MSTRG.166906"; transcript_id "ENST00000633556"; exon_number "20"; gene_name "AIM1"; ref_gene_id "ENSG00000112297";
chr6	StringTie	exon	106563764	106563926	1000	+	.	gene_id "MSTRG.166906"; transcript_id "ENST00000633556"; exon_number "21"; gene_name "AIM1"; ref_gene_id "ENSG00000112297";
chr6	StringTie	exon	106568472	106571978	1000	+	.	gene_id "MSTRG.166906"; transcript_id "ENST00000633556"; exon_number "22"; gene_name "AIM1"; ref_gene_id "ENSG00000112297";
chr6	StringTie	transcript	106360368	106572053	1000	+	.	gene_id "MSTRG.166906"; transcript_id "MSTRG.166906.1";
chr6	StringTie	exon	106360368	106360535	1000	+	.	gene_id "MSTRG.166906"; transcript_id "MSTRG.166906.1"; exon_number "1";
chr6	StringTie	exon	106360851	106361081	1000	+	.	gene_id "MSTRG.166906"; transcript_id "MSTRG.166906.1"; exon_number "2";
chr6	StringTie	exon	106451694	106451832	1000	+	.	gene_id "MSTRG.166906"; transcript_id "MSTRG.166906.1"; exon_number "3";
chr6	StringTie	exon	106511430	106513039	1000	+	.	gene_id "MSTRG.166906"; transcript_id "MSTRG.166906.1"; exon_number "4";
chr6	StringTie	exon	106519131	106521453	1000	+	.	gene_id "MSTRG.166906"; transcript_id "MSTRG.166906.1"; exon_number "5";
chr6	StringTie	exon	106525133	106525180	1000	+	.	gene_id "MSTRG.166906"; transcript_id "MSTRG.166906.1"; exon_number "6";
chr6	StringTie	exon	106525268	106525386	1000	+	.	gene_id "MSTRG.166906"; transcript_id "MSTRG.166906.1"; exon_number "7";
chr6	StringTie	exon	106527305	106527470	1000	+	.	gene_id "MSTRG.166906"; transcript_id "MSTRG.166906.1"; exon_number "8";
chr6	StringTie	exon	106530176	106530315	1000	+	.	gene_id "MSTRG.166906"; transcript_id "MSTRG.166906.1"; exon_number "9";
chr6	StringTie	exon	106539403	106539529	1000	+	.	gene_id "MSTRG.166906"; transcript_id "MSTRG.166906.1"; exon_number "10";
chr6	StringTie	exon	106541586	106541621	1000	+	.	gene_id "MSTRG.166906"; transcript_id "MSTRG.166906.1"; exon_number "11";
chr6	StringTie	exon	106543440	106543597	1000	+	.	gene_id "MSTRG.166906"; transcript_id "MSTRG.166906.1"; exon_number "12";
chr6	StringTie	exon	106544571	106544697	1000	+	.	gene_id "MSTRG.166906"; transcript_id "MSTRG.166906.1"; exon_number "13";
chr6	StringTie	exon	106544788	106544933	1000	+	.	gene_id "MSTRG.166906"; transcript_id "MSTRG.166906.1"; exon_number "14";
chr6	StringTie	exon	106551852	106551978	1000	+	.	gene_id "MSTRG.166906"; transcript_id "MSTRG.166906.1"; exon_number "15";
chr6	StringTie	exon	106552184	106552216	1000	+	.	gene_id "MSTRG.166906"; transcript_id "MSTRG.166906.1"; exon_number "16";
chr6	StringTie	exon	106553455	106553567	1000	+	.	gene_id "MSTRG.166906"; transcript_id "MSTRG.166906.1"; exon_number "17";
chr6	StringTie	exon	106555768	106555897	1000	+	.	gene_id "MSTRG.166906"; transcript_id "MSTRG.166906.1"; exon_number "18";
chr6	StringTie	exon	106558486	106558625	1000	+	.	gene_id "MSTRG.166906"; transcript_id "MSTRG.166906.1"; exon_number "19";
chr6	StringTie	exon	106560803	106560926	1000	+	.	gene_id "MSTRG.166906"; transcript_id "MSTRG.166906.1"; exon_number "20";
chr6	StringTie	exon	106561342	106561500	1000	+	.	gene_id "MSTRG.166906"; transcript_id "MSTRG.166906.1"; exon_number "21";
chr6	StringTie	exon	106563764	106563926	1000	+	.	gene_id "MSTRG.166906"; transcript_id "MSTRG.166906.1"; exon_number "22";
chr6	StringTie	exon	106568472	106572053	1000	+	.	gene_id "MSTRG.166906"; transcript_id "MSTRG.166906.1"; exon_number "23";
chr6	StringTie	transcript	106450452	106454385	1000	+	.	gene_id "MSTRG.166906"; transcript_id "MSTRG.166906.10";
chr6	StringTie	exon	106450452	106450621	1000	+	.	gene_id "MSTRG.166906"; transcript_id "MSTRG.166906.10"; exon_number "1";
chr6	StringTie	exon	106451694	106454385	1000	+	.	gene_id "MSTRG.166906"; transcript_id "MSTRG.166906.10"; exon_number "2";
chr6	StringTie	transcript	106450992	106471297	1000	+	.	gene_id "MSTRG.166906"; transcript_id "MSTRG.166906.11";
chr6	StringTie	exon	106450992	106451145	1000	+	.	gene_id "MSTRG.166906"; transcript_id "MSTRG.166906.11"; exon_number "1";
chr6	StringTie	exon	106451694	106451832	1000	+	.	gene_id "MSTRG.166906"; transcript_id "MSTRG.166906.11"; exon_number "2";
chr6	StringTie	exon	106471270	106471297	1000	+	.	gene_id "MSTRG.166906"; transcript_id "MSTRG.166906.11"; exon_number "3";
chr6	StringTie	transcript	106451542	106451911	1000	+	.	gene_id "MSTRG.166906"; transcript_id "MSTRG.166906.12";
chr6	StringTie	exon	106451542	106451557	1000	+	.	gene_id "MSTRG.166906"; transcript_id "MSTRG.166906.12"; exon_number "1";
chr6	StringTie	exon	106451694	106451911	1000	+	.	gene_id "MSTRG.166906"; transcript_id "MSTRG.166906.12"; exon_number "2";
chr6	StringTie	transcript	106483402	106572071	1000	+	.	gene_id "MSTRG.166906"; transcript_id "MSTRG.166906.13";
chr6	StringTie	exon	106483402	106495412	1000	+	.	gene_id "MSTRG.166906"; transcript_id "MSTRG.166906.13"; exon_number "1";
chr6	StringTie	exon	106511430	106513039	1000	+	.	gene_id "MSTRG.166906"; transcript_id "MSTRG.166906.13"; exon_number "2";
chr6	StringTie	exon	106519131	106521453	1000	+	.	gene_id "MSTRG.166906"; transcript_id "MSTRG.166906.13"; exon_number "3";
chr6	StringTie	exon	106525133	106525180	1000	+	.	gene_id "MSTRG.166906"; transcript_id "MSTRG.166906.13"; exon_number "4";
chr6	StringTie	exon	106525268	106525386	1000	+	.	gene_id "MSTRG.166906"; transcript_id "MSTRG.166906.13"; exon_number "5";
chr6	StringTie	exon	106527305	106527470	1000	+	.	gene_id "MSTRG.166906"; transcript_id "MSTRG.166906.13"; exon_number "6";
chr6	StringTie	exon	106530176	106530315	1000	+	.	gene_id "MSTRG.166906"; transcript_id "MSTRG.166906.13"; exon_number "7";
chr6	StringTie	exon	106539403	106539529	1000	+	.	gene_id "MSTRG.166906"; transcript_id "MSTRG.166906.13"; exon_number "8";
chr6	StringTie	exon	106541586	106541621	1000	+	.	gene_id "MSTRG.166906"; transcript_id "MSTRG.166906.13"; exon_number "9";
chr6	StringTie	exon	106543440	106543597	1000	+	.	gene_id "MSTRG.166906"; transcript_id "MSTRG.166906.13"; exon_number "10";
chr6	StringTie	exon	106544571	106544697	1000	+	.	gene_id "MSTRG.166906"; transcript_id "MSTRG.166906.13"; exon_number "11";
chr6	StringTie	exon	106544788	106544933	1000	+	.	gene_id "MSTRG.166906"; transcript_id "MSTRG.166906.13"; exon_number "12";
chr6	StringTie	exon	106551852	106551978	1000	+	.	gene_id "MSTRG.166906"; transcript_id "MSTRG.166906.13"; exon_number "13";
chr6	StringTie	exon	106552184	106552216	1000	+	.	gene_id "MSTRG.166906"; transcript_id "MSTRG.166906.13"; exon_number "14";
chr6	StringTie	exon	106553455	106553567	1000	+	.	gene_id "MSTRG.166906"; transcript_id "MSTRG.166906.13"; exon_number "15";
chr6	StringTie	exon	106555768	106555897	1000	+	.	gene_id "MSTRG.166906"; transcript_id "MSTRG.166906.13"; exon_number "16";
chr6	StringTie	exon	106558486	106558625	1000	+	.	gene_id "MSTRG.166906"; transcript_id "MSTRG.166906.13"; exon_number "17";
chr6	StringTie	exon	106560803	106560926	1000	+	.	gene_id "MSTRG.166906"; transcript_id "MSTRG.166906.13"; exon_number "18";
chr6	StringTie	exon	106561342	106561500	1000	+	.	gene_id "MSTRG.166906"; transcript_id "MSTRG.166906.13"; exon_number "19";
chr6	StringTie	exon	106563764	106563926	1000	+	.	gene_id "MSTRG.166906"; transcript_id "MSTRG.166906.13"; exon_number "20";
chr6	StringTie	exon	106568472	106572071	1000	+	.	gene_id "MSTRG.166906"; transcript_id "MSTRG.166906.13"; exon_number "21";
chr6	StringTie	transcript	106495059	106572025	1000	+	.	gene_id "MSTRG.166906"; transcript_id "MSTRG.166906.14";
chr6	StringTie	exon	106495059	106495412	1000	+	.	gene_id "MSTRG.166906"; transcript_id "MSTRG.166906.14"; exon_number "1";
chr6	StringTie	exon	106511430	106513039	1000	+	.	gene_id "MSTRG.166906"; transcript_id "MSTRG.166906.14"; exon_number "2";
chr6	StringTie	exon	106519131	106521453	1000	+	.	gene_id "MSTRG.166906"; transcript_id "MSTRG.166906.14"; exon_number "3";
chr6	StringTie	exon	106525133	106525180	1000	+	.	gene_id "MSTRG.166906"; transcript_id "MSTRG.166906.14"; exon_number "4";
chr6	StringTie	exon	106525268	106525386	1000	+	.	gene_id "MSTRG.166906"; transcript_id "MSTRG.166906.14"; exon_number "5";
chr6	StringTie	exon	106527305	106527470	1000	+	.	gene_id "MSTRG.166906"; transcript_id "MSTRG.166906.14"; exon_number "6";
chr6	StringTie	exon	106530176	106530315	1000	+	.	gene_id "MSTRG.166906"; transcript_id "MSTRG.166906.14"; exon_number "7";
chr6	StringTie	exon	106539403	106539529	1000	+	.	gene_id "MSTRG.166906"; transcript_id "MSTRG.166906.14"; exon_number "8";
chr6	StringTie	exon	106541586	106541621	1000	+	.	gene_id "MSTRG.166906"; transcript_id "MSTRG.166906.14"; exon_number "9";
chr6	StringTie	exon	106543440	106543597	1000	+	.	gene_id "MSTRG.166906"; transcript_id "MSTRG.166906.14"; exon_number "10";
chr6	StringTie	exon	106544571	106544697	1000	+	.	gene_id "MSTRG.166906"; transcript_id "MSTRG.166906.14"; exon_number "11";
chr6	StringTie	exon	106544788	106544933	1000	+	.	gene_id "MSTRG.166906"; transcript_id "MSTRG.166906.14"; exon_number "12";
chr6	StringTie	exon	106551852	106551978	1000	+	.	gene_id "MSTRG.166906"; transcript_id "MSTRG.166906.14"; exon_number "13";
chr6	StringTie	exon	106552184	106552216	1000	+	.	gene_id "MSTRG.166906"; transcript_id "MSTRG.166906.14"; exon_number "14";
chr6	StringTie	exon	106553455	106553567	1000	+	.	gene_id "MSTRG.166906"; transcript_id "MSTRG.166906.14"; exon_number "15";
chr6	StringTie	exon	106555768	106555897	1000	+	.	gene_id "MSTRG.166906"; transcript_id "MSTRG.166906.14"; exon_number "16";
chr6	StringTie	exon	106558486	106558625	1000	+	.	gene_id "MSTRG.166906"; transcript_id "MSTRG.166906.14"; exon_number "17";
chr6	StringTie	exon	106560803	106560926	1000	+	.	gene_id "MSTRG.166906"; transcript_id "MSTRG.166906.14"; exon_number "18";
chr6	StringTie	exon	106561345	106561500	1000	+	.	gene_id "MSTRG.166906"; transcript_id "MSTRG.166906.14"; exon_number "19";
chr6	StringTie	exon	106563764	106563926	1000	+	.	gene_id "MSTRG.166906"; transcript_id "MSTRG.166906.14"; exon_number "20";
chr6	StringTie	exon	106568472	106572025	1000	+	.	gene_id "MSTRG.166906"; transcript_id "MSTRG.166906.14"; exon_number "21";
chr6	StringTie	transcript	106495196	106570448	1000	+	.	gene_id "MSTRG.166906"; transcript_id "MSTRG.166906.15";
chr6	StringTie	exon	106495196	106495412	1000	+	.	gene_id "MSTRG.166906"; transcript_id "MSTRG.166906.15"; exon_number "1";
chr6	StringTie	exon	106511430	106513039	1000	+	.	gene_id "MSTRG.166906"; transcript_id "MSTRG.166906.15"; exon_number "2";
chr6	StringTie	exon	106519131	106521453	1000	+	.	gene_id "MSTRG.166906"; transcript_id "MSTRG.166906.15"; exon_number "3";
chr6	StringTie	exon	106525133	106525180	1000	+	.	gene_id "MSTRG.166906"; transcript_id "MSTRG.166906.15"; exon_number "4";
chr6	StringTie	exon	106525268	106525386	1000	+	.	gene_id "MSTRG.166906"; transcript_id "MSTRG.166906.15"; exon_number "5";
chr6	StringTie	exon	106527305	106527470	1000	+	.	gene_id "MSTRG.166906"; transcript_id "MSTRG.166906.15"; exon_number "6";
chr6	StringTie	exon	106530176	106530315	1000	+	.	gene_id "MSTRG.166906"; transcript_id "MSTRG.166906.15"; exon_number "7";
chr6	StringTie	exon	106539403	106539529	1000	+	.	gene_id "MSTRG.166906"; transcript_id "MSTRG.166906.15"; exon_number "8";
chr6	StringTie	exon	106541586	106541621	1000	+	.	gene_id "MSTRG.166906"; transcript_id "MSTRG.166906.15"; exon_number "9";
chr6	StringTie	exon	106543440	106543597	1000	+	.	gene_id "MSTRG.166906"; transcript_id "MSTRG.166906.15"; exon_number "10";
chr6	StringTie	exon	106544571	106544697	1000	+	.	gene_id "MSTRG.166906"; transcript_id "MSTRG.166906.15"; exon_number "11";
chr6	StringTie	exon	106544788	106544933	1000	+	.	gene_id "MSTRG.166906"; transcript_id "MSTRG.166906.15"; exon_number "12";
chr6	StringTie	exon	106551852	106551978	1000	+	.	gene_id "MSTRG.166906"; transcript_id "MSTRG.166906.15"; exon_number "13";
chr6	StringTie	exon	106552184	106552216	1000	+	.	gene_id "MSTRG.166906"; transcript_id "MSTRG.166906.15"; exon_number "14";
chr6	StringTie	exon	106553455	106553567	1000	+	.	gene_id "MSTRG.166906"; transcript_id "MSTRG.166906.15"; exon_number "15";
chr6	StringTie	exon	106555768	106555897	1000	+	.	gene_id "MSTRG.166906"; transcript_id "MSTRG.166906.15"; exon_number "16";
chr6	StringTie	exon	106560803	106560926	1000	+	.	gene_id "MSTRG.166906"; transcript_id "MSTRG.166906.15"; exon_number "17";
chr6	StringTie	exon	106561342	106561500	1000	+	.	gene_id "MSTRG.166906"; transcript_id "MSTRG.166906.15"; exon_number "18";
chr6	StringTie	exon	106563764	106563926	1000	+	.	gene_id "MSTRG.166906"; transcript_id "MSTRG.166906.15"; exon_number "19";
chr6	StringTie	exon	106568472	106570448	1000	+	.	gene_id "MSTRG.166906"; transcript_id "MSTRG.166906.15"; exon_number "20";
chr6	StringTie	transcript	106495218	106570497	1000	+	.	gene_id "MSTRG.166906"; transcript_id "MSTRG.166906.16";
chr6	StringTie	exon	106495218	106495250	1000	+	.	gene_id "MSTRG.166906"; transcript_id "MSTRG.166906.16"; exon_number "1";
chr6	StringTie	exon	106511430	106513039	1000	+	.	gene_id "MSTRG.166906"; transcript_id "MSTRG.166906.16"; exon_number "2";
chr6	StringTie	exon	106519131	106521453	1000	+	.	gene_id "MSTRG.166906"; transcript_id "MSTRG.166906.16"; exon_number "3";
chr6	StringTie	exon	106525133	106525180	1000	+	.	gene_id "MSTRG.166906"; transcript_id "MSTRG.166906.16"; exon_number "4";
chr6	StringTie	exon	106525268	106525386	1000	+	.	gene_id "MSTRG.166906"; transcript_id "MSTRG.166906.16"; exon_number "5";
chr6	StringTie	exon	106527305	106527470	1000	+	.	gene_id "MSTRG.166906"; transcript_id "MSTRG.166906.16"; exon_number "6";
chr6	StringTie	exon	106530176	106530315	1000	+	.	gene_id "MSTRG.166906"; transcript_id "MSTRG.166906.16"; exon_number "7";
chr6	StringTie	exon	106539403	106539529	1000	+	.	gene_id "MSTRG.166906"; transcript_id "MSTRG.166906.16"; exon_number "8";
chr6	StringTie	exon	106541586	106541621	1000	+	.	gene_id "MSTRG.166906"; transcript_id "MSTRG.166906.16"; exon_number "9";
chr6	StringTie	exon	106543440	106543597	1000	+	.	gene_id "MSTRG.166906"; transcript_id "MSTRG.166906.16"; exon_number "10";
chr6	StringTie	exon	106544571	106544697	1000	+	.	gene_id "MSTRG.166906"; transcript_id "MSTRG.166906.16"; exon_number "11";
chr6	StringTie	exon	106544788	106544933	1000	+	.	gene_id "MSTRG.166906"; transcript_id "MSTRG.166906.16"; exon_number "12";
chr6	StringTie	exon	106551852	106551978	1000	+	.	gene_id "MSTRG.166906"; transcript_id "MSTRG.166906.16"; exon_number "13";
chr6	StringTie	exon	106552184	106552216	1000	+	.	gene_id "MSTRG.166906"; transcript_id "MSTRG.166906.16"; exon_number "14";
chr6	StringTie	exon	106553455	106553567	1000	+	.	gene_id "MSTRG.166906"; transcript_id "MSTRG.166906.16"; exon_number "15";
chr6	StringTie	exon	106555768	106555897	1000	+	.	gene_id "MSTRG.166906"; transcript_id "MSTRG.166906.16"; exon_number "16";
chr6	StringTie	exon	106558486	106558625	1000	+	.	gene_id "MSTRG.166906"; transcript_id "MSTRG.166906.16"; exon_number "17";
chr6	StringTie	exon	106560803	106560926	1000	+	.	gene_id "MSTRG.166906"; transcript_id "MSTRG.166906.16"; exon_number "18";
chr6	StringTie	exon	106561342	106561500	1000	+	.	gene_id "MSTRG.166906"; transcript_id "MSTRG.166906.16"; exon_number "19";
chr6	StringTie	exon	106563764	106563926	1000	+	.	gene_id "MSTRG.166906"; transcript_id "MSTRG.166906.16"; exon_number "20";
chr6	StringTie	exon	106568472	106570497	1000	+	.	gene_id "MSTRG.166906"; transcript_id "MSTRG.166906.16"; exon_number "21";
chr6	StringTie	transcript	106495251	106570475	1000	+	.	gene_id "MSTRG.166906"; transcript_id "MSTRG.166906.17";
chr6	StringTie	exon	106495251	106495412	1000	+	.	gene_id "MSTRG.166906"; transcript_id "MSTRG.166906.17"; exon_number "1";
chr6	StringTie	exon	106511430	106513039	1000	+	.	gene_id "MSTRG.166906"; transcript_id "MSTRG.166906.17"; exon_number "2";
chr6	StringTie	exon	106519131	106521453	1000	+	.	gene_id "MSTRG.166906"; transcript_id "MSTRG.166906.17"; exon_number "3";
chr6	StringTie	exon	106525133	106525180	1000	+	.	gene_id "MSTRG.166906"; transcript_id "MSTRG.166906.17"; exon_number "4";
chr6	StringTie	exon	106525268	106525386	1000	+	.	gene_id "MSTRG.166906"; transcript_id "MSTRG.166906.17"; exon_number "5";
chr6	StringTie	exon	106527305	106527470	1000	+	.	gene_id "MSTRG.166906"; transcript_id "MSTRG.166906.17"; exon_number "6";
chr6	StringTie	exon	106530176	106530315	1000	+	.	gene_id "MSTRG.166906"; transcript_id "MSTRG.166906.17"; exon_number "7";
chr6	StringTie	exon	106539403	106539529	1000	+	.	gene_id "MSTRG.166906"; transcript_id "MSTRG.166906.17"; exon_number "8";
chr6	StringTie	exon	106541586	106541621	1000	+	.	gene_id "MSTRG.166906"; transcript_id "MSTRG.166906.17"; exon_number "9";
chr6	StringTie	exon	106543444	106543597	1000	+	.	gene_id "MSTRG.166906"; transcript_id "MSTRG.166906.17"; exon_number "10";
chr6	StringTie	exon	106544571	106544697	1000	+	.	gene_id "MSTRG.166906"; transcript_id "MSTRG.166906.17"; exon_number "11";
chr6	StringTie	exon	106544788	106544933	1000	+	.	gene_id "MSTRG.166906"; transcript_id "MSTRG.166906.17"; exon_number "12";
chr6	StringTie	exon	106551852	106551978	1000	+	.	gene_id "MSTRG.166906"; transcript_id "MSTRG.166906.17"; exon_number "13";
chr6	StringTie	exon	106552184	106552216	1000	+	.	gene_id "MSTRG.166906"; transcript_id "MSTRG.166906.17"; exon_number "14";
chr6	StringTie	exon	106553455	106553567	1000	+	.	gene_id "MSTRG.166906"; transcript_id "MSTRG.166906.17"; exon_number "15";
chr6	StringTie	exon	106555768	106555897	1000	+	.	gene_id "MSTRG.166906"; transcript_id "MSTRG.166906.17"; exon_number "16";
chr6	StringTie	exon	106558486	106558625	1000	+	.	gene_id "MSTRG.166906"; transcript_id "MSTRG.166906.17"; exon_number "17";
chr6	StringTie	exon	106560803	106560926	1000	+	.	gene_id "MSTRG.166906"; transcript_id "MSTRG.166906.17"; exon_number "18";
chr6	StringTie	exon	106561342	106561500	1000	+	.	gene_id "MSTRG.166906"; transcript_id "MSTRG.166906.17"; exon_number "19";
chr6	StringTie	exon	106563764	106563926	1000	+	.	gene_id "MSTRG.166906"; transcript_id "MSTRG.166906.17"; exon_number "20";
chr6	StringTie	exon	106568472	106570475	1000	+	.	gene_id "MSTRG.166906"; transcript_id "MSTRG.166906.17"; exon_number "21";
chr6	StringTie	transcript	106505239	106572049	1000	+	.	gene_id "MSTRG.166906"; transcript_id "MSTRG.166906.18";
chr6	StringTie	exon	106505239	106510735	1000	+	.	gene_id "MSTRG.166906"; transcript_id "MSTRG.166906.18"; exon_number "1";
chr6	StringTie	exon	106511430	106513039	1000	+	.	gene_id "MSTRG.166906"; transcript_id "MSTRG.166906.18"; exon_number "2";
chr6	StringTie	exon	106519131	106521453	1000	+	.	gene_id "MSTRG.166906"; transcript_id "MSTRG.166906.18"; exon_number "3";
chr6	StringTie	exon	106525133	106525180	1000	+	.	gene_id "MSTRG.166906"; transcript_id "MSTRG.166906.18"; exon_number "4";
chr6	StringTie	exon	106525268	106525386	1000	+	.	gene_id "MSTRG.166906"; transcript_id "MSTRG.166906.18"; exon_number "5";
chr6	StringTie	exon	106527305	106527470	1000	+	.	gene_id "MSTRG.166906"; transcript_id "MSTRG.166906.18"; exon_number "6";
chr6	StringTie	exon	106530176	106530315	1000	+	.	gene_id "MSTRG.166906"; transcript_id "MSTRG.166906.18"; exon_number "7";
chr6	StringTie	exon	106539403	106539529	1000	+	.	gene_id "MSTRG.166906"; transcript_id "MSTRG.166906.18"; exon_number "8";
chr6	StringTie	exon	106541586	106541621	1000	+	.	gene_id "MSTRG.166906"; transcript_id "MSTRG.166906.18"; exon_number "9";
chr6	StringTie	exon	106543440	106543597	1000	+	.	gene_id "MSTRG.166906"; transcript_id "MSTRG.166906.18"; exon_number "10";
chr6	StringTie	exon	106544571	106544697	1000	+	.	gene_id "MSTRG.166906"; transcript_id "MSTRG.166906.18"; exon_number "11";
chr6	StringTie	exon	106544788	106544933	1000	+	.	gene_id "MSTRG.166906"; transcript_id "MSTRG.166906.18"; exon_number "12";
chr6	StringTie	exon	106551852	106551978	1000	+	.	gene_id "MSTRG.166906"; transcript_id "MSTRG.166906.18"; exon_number "13";
chr6	StringTie	exon	106552184	106552216	1000	+	.	gene_id "MSTRG.166906"; transcript_id "MSTRG.166906.18"; exon_number "14";
chr6	StringTie	exon	106553455	106553567	1000	+	.	gene_id "MSTRG.166906"; transcript_id "MSTRG.166906.18"; exon_number "15";
chr6	StringTie	exon	106555768	106555897	1000	+	.	gene_id "MSTRG.166906"; transcript_id "MSTRG.166906.18"; exon_number "16";
chr6	StringTie	exon	106558486	106558625	1000	+	.	gene_id "MSTRG.166906"; transcript_id "MSTRG.166906.18"; exon_number "17";
chr6	StringTie	exon	106560803	106560926	1000	+	.	gene_id "MSTRG.166906"; transcript_id "MSTRG.166906.18"; exon_number "18";
chr6	StringTie	exon	106561342	106561500	1000	+	.	gene_id "MSTRG.166906"; transcript_id "MSTRG.166906.18"; exon_number "19";
chr6	StringTie	exon	106563764	106563926	1000	+	.	gene_id "MSTRG.166906"; transcript_id "MSTRG.166906.18"; exon_number "20";
chr6	StringTie	exon	106568472	106572049	1000	+	.	gene_id "MSTRG.166906"; transcript_id "MSTRG.166906.18"; exon_number "21";
chr6	StringTie	transcript	106505239	106572028	1000	+	.	gene_id "MSTRG.166906"; transcript_id "MSTRG.166906.19";
chr6	StringTie	exon	106505239	106510851	1000	+	.	gene_id "MSTRG.166906"; transcript_id "MSTRG.166906.19"; exon_number "1";
chr6	StringTie	exon	106511430	106513039	1000	+	.	gene_id "MSTRG.166906"; transcript_id "MSTRG.166906.19"; exon_number "2";
chr6	StringTie	exon	106519131	106521453	1000	+	.	gene_id "MSTRG.166906"; transcript_id "MSTRG.166906.19"; exon_number "3";
chr6	StringTie	exon	106525133	106525180	1000	+	.	gene_id "MSTRG.166906"; transcript_id "MSTRG.166906.19"; exon_number "4";
chr6	StringTie	exon	106525268	106525386	1000	+	.	gene_id "MSTRG.166906"; transcript_id "MSTRG.166906.19"; exon_number "5";
chr6	StringTie	exon	106527305	106527470	1000	+	.	gene_id "MSTRG.166906"; transcript_id "MSTRG.166906.19"; exon_number "6";
chr6	StringTie	exon	106530176	106530315	1000	+	.	gene_id "MSTRG.166906"; transcript_id "MSTRG.166906.19"; exon_number "7";
chr6	StringTie	exon	106539403	106539529	1000	+	.	gene_id "MSTRG.166906"; transcript_id "MSTRG.166906.19"; exon_number "8";
chr6	StringTie	exon	106541586	106541621	1000	+	.	gene_id "MSTRG.166906"; transcript_id "MSTRG.166906.19"; exon_number "9";
chr6	StringTie	exon	106543440	106543597	1000	+	.	gene_id "MSTRG.166906"; transcript_id "MSTRG.166906.19"; exon_number "10";
chr6	StringTie	exon	106544571	106544697	1000	+	.	gene_id "MSTRG.166906"; transcript_id "MSTRG.166906.19"; exon_number "11";
chr6	StringTie	exon	106544788	106544933	1000	+	.	gene_id "MSTRG.166906"; transcript_id "MSTRG.166906.19"; exon_number "12";
chr6	StringTie	exon	106551852	106551978	1000	+	.	gene_id "MSTRG.166906"; transcript_id "MSTRG.166906.19"; exon_number "13";
chr6	StringTie	exon	106552184	106552216	1000	+	.	gene_id "MSTRG.166906"; transcript_id "MSTRG.166906.19"; exon_number "14";
chr6	StringTie	exon	106553455	106553567	1000	+	.	gene_id "MSTRG.166906"; transcript_id "MSTRG.166906.19"; exon_number "15";
chr6	StringTie	exon	106555768	106555897	1000	+	.	gene_id "MSTRG.166906"; transcript_id "MSTRG.166906.19"; exon_number "16";
chr6	StringTie	exon	106558486	106558625	1000	+	.	gene_id "MSTRG.166906"; transcript_id "MSTRG.166906.19"; exon_number "17";
chr6	StringTie	exon	106560803	106560926	1000	+	.	gene_id "MSTRG.166906"; transcript_id "MSTRG.166906.19"; exon_number "18";
chr6	StringTie	exon	106561342	106561500	1000	+	.	gene_id "MSTRG.166906"; transcript_id "MSTRG.166906.19"; exon_number "19";
chr6	StringTie	exon	106563764	106563926	1000	+	.	gene_id "MSTRG.166906"; transcript_id "MSTRG.166906.19"; exon_number "20";
chr6	StringTie	exon	106568472	106572028	1000	+	.	gene_id "MSTRG.166906"; transcript_id "MSTRG.166906.19"; exon_number "21";
chr6	StringTie	transcript	106505239	106572014	1000	+	.	gene_id "MSTRG.166906"; transcript_id "MSTRG.166906.20";
chr6	StringTie	exon	106505239	106510735	1000	+	.	gene_id "MSTRG.166906"; transcript_id "MSTRG.166906.20"; exon_number "1";
chr6	StringTie	exon	106511430	106513039	1000	+	.	gene_id "MSTRG.166906"; transcript_id "MSTRG.166906.20"; exon_number "2";
chr6	StringTie	exon	106519131	106521453	1000	+	.	gene_id "MSTRG.166906"; transcript_id "MSTRG.166906.20"; exon_number "3";
chr6	StringTie	exon	106525133	106525180	1000	+	.	gene_id "MSTRG.166906"; transcript_id "MSTRG.166906.20"; exon_number "4";
chr6	StringTie	exon	106525268	106525386	1000	+	.	gene_id "MSTRG.166906"; transcript_id "MSTRG.166906.20"; exon_number "5";
chr6	StringTie	exon	106527305	106527470	1000	+	.	gene_id "MSTRG.166906"; transcript_id "MSTRG.166906.20"; exon_number "6";
chr6	StringTie	exon	106530176	106530315	1000	+	.	gene_id "MSTRG.166906"; transcript_id "MSTRG.166906.20"; exon_number "7";
chr6	StringTie	exon	106539403	106539529	1000	+	.	gene_id "MSTRG.166906"; transcript_id "MSTRG.166906.20"; exon_number "8";
chr6	StringTie	exon	106541586	106541621	1000	+	.	gene_id "MSTRG.166906"; transcript_id "MSTRG.166906.20"; exon_number "9";
chr6	StringTie	exon	106543440	106543597	1000	+	.	gene_id "MSTRG.166906"; transcript_id "MSTRG.166906.20"; exon_number "10";
chr6	StringTie	exon	106544571	106544697	1000	+	.	gene_id "MSTRG.166906"; transcript_id "MSTRG.166906.20"; exon_number "11";
chr6	StringTie	exon	106544788	106544933	1000	+	.	gene_id "MSTRG.166906"; transcript_id "MSTRG.166906.20"; exon_number "12";
chr6	StringTie	exon	106551852	106551978	1000	+	.	gene_id "MSTRG.166906"; transcript_id "MSTRG.166906.20"; exon_number "13";
chr6	StringTie	exon	106552184	106552216	1000	+	.	gene_id "MSTRG.166906"; transcript_id "MSTRG.166906.20"; exon_number "14";
chr6	StringTie	exon	106553455	106553567	1000	+	.	gene_id "MSTRG.166906"; transcript_id "MSTRG.166906.20"; exon_number "15";
chr6	StringTie	exon	106555768	106555897	1000	+	.	gene_id "MSTRG.166906"; transcript_id "MSTRG.166906.20"; exon_number "16";
chr6	StringTie	exon	106558486	106558625	1000	+	.	gene_id "MSTRG.166906"; transcript_id "MSTRG.166906.20"; exon_number "17";
chr6	StringTie	exon	106563764	106563926	1000	+	.	gene_id "MSTRG.166906"; transcript_id "MSTRG.166906.20"; exon_number "18";
chr6	StringTie	exon	106568472	106572014	1000	+	.	gene_id "MSTRG.166906"; transcript_id "MSTRG.166906.20"; exon_number "19";
chr6	StringTie	transcript	106505239	106570459	1000	+	.	gene_id "MSTRG.166906"; transcript_id "MSTRG.166906.21";
chr6	StringTie	exon	106505239	106511104	1000	+	.	gene_id "MSTRG.166906"; transcript_id "MSTRG.166906.21"; exon_number "1";
chr6	StringTie	exon	106511430	106514530	1000	+	.	gene_id "MSTRG.166906"; transcript_id "MSTRG.166906.21"; exon_number "2";
chr6	StringTie	exon	106519131	106521453	1000	+	.	gene_id "MSTRG.166906"; transcript_id "MSTRG.166906.21"; exon_number "3";
chr6	StringTie	exon	106525133	106525180	1000	+	.	gene_id "MSTRG.166906"; transcript_id "MSTRG.166906.21"; exon_number "4";
chr6	StringTie	exon	106525268	106525386	1000	+	.	gene_id "MSTRG.166906"; transcript_id "MSTRG.166906.21"; exon_number "5";
chr6	StringTie	exon	106527305	106529880	1000	+	.	gene_id "MSTRG.166906"; transcript_id "MSTRG.166906.21"; exon_number "6";
chr6	StringTie	exon	106530176	106530315	1000	+	.	gene_id "MSTRG.166906"; transcript_id "MSTRG.166906.21"; exon_number "7";
chr6	StringTie	exon	106539403	106539529	1000	+	.	gene_id "MSTRG.166906"; transcript_id "MSTRG.166906.21"; exon_number "8";
chr6	StringTie	exon	106541586	106541621	1000	+	.	gene_id "MSTRG.166906"; transcript_id "MSTRG.166906.21"; exon_number "9";
chr6	StringTie	exon	106543440	106543597	1000	+	.	gene_id "MSTRG.166906"; transcript_id "MSTRG.166906.21"; exon_number "10";
chr6	StringTie	exon	106544571	106544697	1000	+	.	gene_id "MSTRG.166906"; transcript_id "MSTRG.166906.21"; exon_number "11";
chr6	StringTie	exon	106544788	106544933	1000	+	.	gene_id "MSTRG.166906"; transcript_id "MSTRG.166906.21"; exon_number "12";
chr6	StringTie	exon	106551852	106551978	1000	+	.	gene_id "MSTRG.166906"; transcript_id "MSTRG.166906.21"; exon_number "13";
chr6	StringTie	exon	106552184	106552216	1000	+	.	gene_id "MSTRG.166906"; transcript_id "MSTRG.166906.21"; exon_number "14";
chr6	StringTie	exon	106553455	106553567	1000	+	.	gene_id "MSTRG.166906"; transcript_id "MSTRG.166906.21"; exon_number "15";
chr6	StringTie	exon	106555768	106555897	1000	+	.	gene_id "MSTRG.166906"; transcript_id "MSTRG.166906.21"; exon_number "16";
chr6	StringTie	exon	106558486	106560926	1000	+	.	gene_id "MSTRG.166906"; transcript_id "MSTRG.166906.21"; exon_number "17";
chr6	StringTie	exon	106561342	106561500	1000	+	.	gene_id "MSTRG.166906"; transcript_id "MSTRG.166906.21"; exon_number "18";
chr6	StringTie	exon	106563764	106563926	1000	+	.	gene_id "MSTRG.166906"; transcript_id "MSTRG.166906.21"; exon_number "19";
chr6	StringTie	exon	106568472	106570459	1000	+	.	gene_id "MSTRG.166906"; transcript_id "MSTRG.166906.21"; exon_number "20";
chr6	StringTie	transcript	106505239	106570459	1000	+	.	gene_id "MSTRG.166906"; transcript_id "MSTRG.166906.22";
chr6	StringTie	exon	106505239	106510735	1000	+	.	gene_id "MSTRG.166906"; transcript_id "MSTRG.166906.22"; exon_number "1";
chr6	StringTie	exon	106511435	106513039	1000	+	.	gene_id "MSTRG.166906"; transcript_id "MSTRG.166906.22"; exon_number "2";
chr6	StringTie	exon	106519131	106521453	1000	+	.	gene_id "MSTRG.166906"; transcript_id "MSTRG.166906.22"; exon_number "3";
chr6	StringTie	exon	106525133	106525180	1000	+	.	gene_id "MSTRG.166906"; transcript_id "MSTRG.166906.22"; exon_number "4";
chr6	StringTie	exon	106525268	106525386	1000	+	.	gene_id "MSTRG.166906"; transcript_id "MSTRG.166906.22"; exon_number "5";
chr6	StringTie	exon	106527305	106527470	1000	+	.	gene_id "MSTRG.166906"; transcript_id "MSTRG.166906.22"; exon_number "6";
chr6	StringTie	exon	106530176	106530315	1000	+	.	gene_id "MSTRG.166906"; transcript_id "MSTRG.166906.22"; exon_number "7";
chr6	StringTie	exon	106539403	106539529	1000	+	.	gene_id "MSTRG.166906"; transcript_id "MSTRG.166906.22"; exon_number "8";
chr6	StringTie	exon	106541586	106541621	1000	+	.	gene_id "MSTRG.166906"; transcript_id "MSTRG.166906.22"; exon_number "9";
chr6	StringTie	exon	106543440	106543597	1000	+	.	gene_id "MSTRG.166906"; transcript_id "MSTRG.166906.22"; exon_number "10";
chr6	StringTie	exon	106544571	106544697	1000	+	.	gene_id "MSTRG.166906"; transcript_id "MSTRG.166906.22"; exon_number "11";
chr6	StringTie	exon	106544788	106544933	1000	+	.	gene_id "MSTRG.166906"; transcript_id "MSTRG.166906.22"; exon_number "12";
chr6	StringTie	exon	106551852	106551978	1000	+	.	gene_id "MSTRG.166906"; transcript_id "MSTRG.166906.22"; exon_number "13";
chr6	StringTie	exon	106552184	106552216	1000	+	.	gene_id "MSTRG.166906"; transcript_id "MSTRG.166906.22"; exon_number "14";
chr6	StringTie	exon	106553455	106553567	1000	+	.	gene_id "MSTRG.166906"; transcript_id "MSTRG.166906.22"; exon_number "15";
chr6	StringTie	exon	106555768	106555897	1000	+	.	gene_id "MSTRG.166906"; transcript_id "MSTRG.166906.22"; exon_number "16";
chr6	StringTie	exon	106558486	106558617	1000	+	.	gene_id "MSTRG.166906"; transcript_id "MSTRG.166906.22"; exon_number "17";
chr6	StringTie	exon	106560804	106560926	1000	+	.	gene_id "MSTRG.166906"; transcript_id "MSTRG.166906.22"; exon_number "18";
chr6	StringTie	exon	106561342	106561500	1000	+	.	gene_id "MSTRG.166906"; transcript_id "MSTRG.166906.22"; exon_number "19";
chr6	StringTie	exon	106563764	106563926	1000	+	.	gene_id "MSTRG.166906"; transcript_id "MSTRG.166906.22"; exon_number "20";
chr6	StringTie	exon	106568472	106570459	1000	+	.	gene_id "MSTRG.166906"; transcript_id "MSTRG.166906.22"; exon_number "21";
chr6	StringTie	transcript	106505239	106570459	1000	+	.	gene_id "MSTRG.166906"; transcript_id "MSTRG.166906.23";
chr6	StringTie	exon	106505239	106511104	1000	+	.	gene_id "MSTRG.166906"; transcript_id "MSTRG.166906.23"; exon_number "1";
chr6	StringTie	exon	106511430	106513039	1000	+	.	gene_id "MSTRG.166906"; transcript_id "MSTRG.166906.23"; exon_number "2";
chr6	StringTie	exon	106519131	106521453	1000	+	.	gene_id "MSTRG.166906"; transcript_id "MSTRG.166906.23"; exon_number "3";
chr6	StringTie	exon	106525133	106525180	1000	+	.	gene_id "MSTRG.166906"; transcript_id "MSTRG.166906.23"; exon_number "4";
chr6	StringTie	exon	106525268	106525386	1000	+	.	gene_id "MSTRG.166906"; transcript_id "MSTRG.166906.23"; exon_number "5";
chr6	StringTie	exon	106527305	106527470	1000	+	.	gene_id "MSTRG.166906"; transcript_id "MSTRG.166906.23"; exon_number "6";
chr6	StringTie	exon	106530176	106530315	1000	+	.	gene_id "MSTRG.166906"; transcript_id "MSTRG.166906.23"; exon_number "7";
chr6	StringTie	exon	106539403	106539529	1000	+	.	gene_id "MSTRG.166906"; transcript_id "MSTRG.166906.23"; exon_number "8";
chr6	StringTie	exon	106541586	106541621	1000	+	.	gene_id "MSTRG.166906"; transcript_id "MSTRG.166906.23"; exon_number "9";
chr6	StringTie	exon	106543440	106543597	1000	+	.	gene_id "MSTRG.166906"; transcript_id "MSTRG.166906.23"; exon_number "10";
chr6	StringTie	exon	106544571	106544697	1000	+	.	gene_id "MSTRG.166906"; transcript_id "MSTRG.166906.23"; exon_number "11";
chr6	StringTie	exon	106544788	106544933	1000	+	.	gene_id "MSTRG.166906"; transcript_id "MSTRG.166906.23"; exon_number "12";
chr6	StringTie	exon	106551852	106551978	1000	+	.	gene_id "MSTRG.166906"; transcript_id "MSTRG.166906.23"; exon_number "13";
chr6	StringTie	exon	106552184	106552216	1000	+	.	gene_id "MSTRG.166906"; transcript_id "MSTRG.166906.23"; exon_number "14";
chr6	StringTie	exon	106553455	106553567	1000	+	.	gene_id "MSTRG.166906"; transcript_id "MSTRG.166906.23"; exon_number "15";
chr6	StringTie	exon	106555768	106555897	1000	+	.	gene_id "MSTRG.166906"; transcript_id "MSTRG.166906.23"; exon_number "16";
chr6	StringTie	exon	106558486	106558617	1000	+	.	gene_id "MSTRG.166906"; transcript_id "MSTRG.166906.23"; exon_number "17";
chr6	StringTie	exon	106560804	106560926	1000	+	.	gene_id "MSTRG.166906"; transcript_id "MSTRG.166906.23"; exon_number "18";
chr6	StringTie	exon	106561342	106561500	1000	+	.	gene_id "MSTRG.166906"; transcript_id "MSTRG.166906.23"; exon_number "19";
chr6	StringTie	exon	106563764	106563926	1000	+	.	gene_id "MSTRG.166906"; transcript_id "MSTRG.166906.23"; exon_number "20";
chr6	StringTie	exon	106568472	106570459	1000	+	.	gene_id "MSTRG.166906"; transcript_id "MSTRG.166906.23"; exon_number "21";
chr6	StringTie	transcript	106508514	106572022	1000	+	.	gene_id "MSTRG.166906"; transcript_id "MSTRG.166906.24";
chr6	StringTie	exon	106508514	106511104	1000	+	.	gene_id "MSTRG.166906"; transcript_id "MSTRG.166906.24"; exon_number "1";
chr6	StringTie	exon	106511430	106513039	1000	+	.	gene_id "MSTRG.166906"; transcript_id "MSTRG.166906.24"; exon_number "2";
chr6	StringTie	exon	106519131	106521453	1000	+	.	gene_id "MSTRG.166906"; transcript_id "MSTRG.166906.24"; exon_number "3";
chr6	StringTie	exon	106525133	106525180	1000	+	.	gene_id "MSTRG.166906"; transcript_id "MSTRG.166906.24"; exon_number "4";
chr6	StringTie	exon	106525268	106525386	1000	+	.	gene_id "MSTRG.166906"; transcript_id "MSTRG.166906.24"; exon_number "5";
chr6	StringTie	exon	106527305	106527470	1000	+	.	gene_id "MSTRG.166906"; transcript_id "MSTRG.166906.24"; exon_number "6";
chr6	StringTie	exon	106530176	106530315	1000	+	.	gene_id "MSTRG.166906"; transcript_id "MSTRG.166906.24"; exon_number "7";
chr6	StringTie	exon	106539403	106539529	1000	+	.	gene_id "MSTRG.166906"; transcript_id "MSTRG.166906.24"; exon_number "8";
chr6	StringTie	exon	106541586	106541621	1000	+	.	gene_id "MSTRG.166906"; transcript_id "MSTRG.166906.24"; exon_number "9";
chr6	StringTie	exon	106543440	106543597	1000	+	.	gene_id "MSTRG.166906"; transcript_id "MSTRG.166906.24"; exon_number "10";
chr6	StringTie	exon	106544571	106544697	1000	+	.	gene_id "MSTRG.166906"; transcript_id "MSTRG.166906.24"; exon_number "11";
chr6	StringTie	exon	106544788	106544933	1000	+	.	gene_id "MSTRG.166906"; transcript_id "MSTRG.166906.24"; exon_number "12";
chr6	StringTie	exon	106551852	106551978	1000	+	.	gene_id "MSTRG.166906"; transcript_id "MSTRG.166906.24"; exon_number "13";
chr6	StringTie	exon	106552184	106552216	1000	+	.	gene_id "MSTRG.166906"; transcript_id "MSTRG.166906.24"; exon_number "14";
chr6	StringTie	exon	106553455	106553567	1000	+	.	gene_id "MSTRG.166906"; transcript_id "MSTRG.166906.24"; exon_number "15";
chr6	StringTie	exon	106555768	106555897	1000	+	.	gene_id "MSTRG.166906"; transcript_id "MSTRG.166906.24"; exon_number "16";
chr6	StringTie	exon	106558486	106558625	1000	+	.	gene_id "MSTRG.166906"; transcript_id "MSTRG.166906.24"; exon_number "17";
chr6	StringTie	exon	106560803	106560926	1000	+	.	gene_id "MSTRG.166906"; transcript_id "MSTRG.166906.24"; exon_number "18";
chr6	StringTie	exon	106561345	106561500	1000	+	.	gene_id "MSTRG.166906"; transcript_id "MSTRG.166906.24"; exon_number "19";
chr6	StringTie	exon	106563764	106563926	1000	+	.	gene_id "MSTRG.166906"; transcript_id "MSTRG.166906.24"; exon_number "20";
chr6	StringTie	exon	106568472	106572022	1000	+	.	gene_id "MSTRG.166906"; transcript_id "MSTRG.166906.24"; exon_number "21";
chr6	StringTie	transcript	106509344	106572053	1000	+	.	gene_id "MSTRG.166906"; transcript_id "MSTRG.166906.25";
chr6	StringTie	exon	106509344	106510669	1000	+	.	gene_id "MSTRG.166906"; transcript_id "MSTRG.166906.25"; exon_number "1";
chr6	StringTie	exon	106511430	106513039	1000	+	.	gene_id "MSTRG.166906"; transcript_id "MSTRG.166906.25"; exon_number "2";
chr6	StringTie	exon	106519131	106521453	1000	+	.	gene_id "MSTRG.166906"; transcript_id "MSTRG.166906.25"; exon_number "3";
chr6	StringTie	exon	106525133	106525180	1000	+	.	gene_id "MSTRG.166906"; transcript_id "MSTRG.166906.25"; exon_number "4";
chr6	StringTie	exon	106525268	106525386	1000	+	.	gene_id "MSTRG.166906"; transcript_id "MSTRG.166906.25"; exon_number "5";
chr6	StringTie	exon	106527305	106527470	1000	+	.	gene_id "MSTRG.166906"; transcript_id "MSTRG.166906.25"; exon_number "6";
chr6	StringTie	exon	106530176	106530315	1000	+	.	gene_id "MSTRG.166906"; transcript_id "MSTRG.166906.25"; exon_number "7";
chr6	StringTie	exon	106539403	106539529	1000	+	.	gene_id "MSTRG.166906"; transcript_id "MSTRG.166906.25"; exon_number "8";
chr6	StringTie	exon	106541586	106541621	1000	+	.	gene_id "MSTRG.166906"; transcript_id "MSTRG.166906.25"; exon_number "9";
chr6	StringTie	exon	106543440	106543597	1000	+	.	gene_id "MSTRG.166906"; transcript_id "MSTRG.166906.25"; exon_number "10";
chr6	StringTie	exon	106544571	106544697	1000	+	.	gene_id "MSTRG.166906"; transcript_id "MSTRG.166906.25"; exon_number "11";
chr6	StringTie	exon	106544788	106544933	1000	+	.	gene_id "MSTRG.166906"; transcript_id "MSTRG.166906.25"; exon_number "12";
chr6	StringTie	exon	106551852	106551978	1000	+	.	gene_id "MSTRG.166906"; transcript_id "MSTRG.166906.25"; exon_number "13";
chr6	StringTie	exon	106552184	106552216	1000	+	.	gene_id "MSTRG.166906"; transcript_id "MSTRG.166906.25"; exon_number "14";
chr6	StringTie	exon	106553455	106553567	1000	+	.	gene_id "MSTRG.166906"; transcript_id "MSTRG.166906.25"; exon_number "15";
chr6	StringTie	exon	106555768	106555897	1000	+	.	gene_id "MSTRG.166906"; transcript_id "MSTRG.166906.25"; exon_number "16";
chr6	StringTie	exon	106558486	106558625	1000	+	.	gene_id "MSTRG.166906"; transcript_id "MSTRG.166906.25"; exon_number "17";
chr6	StringTie	exon	106560803	106560926	1000	+	.	gene_id "MSTRG.166906"; transcript_id "MSTRG.166906.25"; exon_number "18";
chr6	StringTie	exon	106561342	106561500	1000	+	.	gene_id "MSTRG.166906"; transcript_id "MSTRG.166906.25"; exon_number "19";
chr6	StringTie	exon	106563764	106563926	1000	+	.	gene_id "MSTRG.166906"; transcript_id "MSTRG.166906.25"; exon_number "20";
chr6	StringTie	exon	106568472	106572053	1000	+	.	gene_id "MSTRG.166906"; transcript_id "MSTRG.166906.25"; exon_number "21";
chr6	StringTie	transcript	106509452	106570447	1000	+	.	gene_id "MSTRG.166906"; transcript_id "MSTRG.166906.26";
chr6	StringTie	exon	106509452	106513039	1000	+	.	gene_id "MSTRG.166906"; transcript_id "MSTRG.166906.26"; exon_number "1";
chr6	StringTie	exon	106519131	106521453	1000	+	.	gene_id "MSTRG.166906"; transcript_id "MSTRG.166906.26"; exon_number "2";
chr6	StringTie	exon	106525133	106525180	1000	+	.	gene_id "MSTRG.166906"; transcript_id "MSTRG.166906.26"; exon_number "3";
chr6	StringTie	exon	106525268	106525386	1000	+	.	gene_id "MSTRG.166906"; transcript_id "MSTRG.166906.26"; exon_number "4";
chr6	StringTie	exon	106527305	106527470	1000	+	.	gene_id "MSTRG.166906"; transcript_id "MSTRG.166906.26"; exon_number "5";
chr6	StringTie	exon	106530176	106530315	1000	+	.	gene_id "MSTRG.166906"; transcript_id "MSTRG.166906.26"; exon_number "6";
chr6	StringTie	exon	106539403	106539528	1000	+	.	gene_id "MSTRG.166906"; transcript_id "MSTRG.166906.26"; exon_number "7";
chr6	StringTie	exon	106541586	106541621	1000	+	.	gene_id "MSTRG.166906"; transcript_id "MSTRG.166906.26"; exon_number "8";
chr6	StringTie	exon	106543444	106543597	1000	+	.	gene_id "MSTRG.166906"; transcript_id "MSTRG.166906.26"; exon_number "9";
chr6	StringTie	exon	106544571	106544695	1000	+	.	gene_id "MSTRG.166906"; transcript_id "MSTRG.166906.26"; exon_number "10";
chr6	StringTie	exon	106544788	106544933	1000	+	.	gene_id "MSTRG.166906"; transcript_id "MSTRG.166906.26"; exon_number "11";
chr6	StringTie	exon	106551852	106551978	1000	+	.	gene_id "MSTRG.166906"; transcript_id "MSTRG.166906.26"; exon_number "12";
chr6	StringTie	exon	106552184	106552216	1000	+	.	gene_id "MSTRG.166906"; transcript_id "MSTRG.166906.26"; exon_number "13";
chr6	StringTie	exon	106553455	106553567	1000	+	.	gene_id "MSTRG.166906"; transcript_id "MSTRG.166906.26"; exon_number "14";
chr6	StringTie	exon	106555768	106555897	1000	+	.	gene_id "MSTRG.166906"; transcript_id "MSTRG.166906.26"; exon_number "15";
chr6	StringTie	exon	106558486	106558625	1000	+	.	gene_id "MSTRG.166906"; transcript_id "MSTRG.166906.26"; exon_number "16";
chr6	StringTie	exon	106560803	106560926	1000	+	.	gene_id "MSTRG.166906"; transcript_id "MSTRG.166906.26"; exon_number "17";
chr6	StringTie	exon	106561342	106561500	1000	+	.	gene_id "MSTRG.166906"; transcript_id "MSTRG.166906.26"; exon_number "18";
chr6	StringTie	exon	106563764	106563926	1000	+	.	gene_id "MSTRG.166906"; transcript_id "MSTRG.166906.26"; exon_number "19";
chr6	StringTie	exon	106568472	106570447	1000	+	.	gene_id "MSTRG.166906"; transcript_id "MSTRG.166906.26"; exon_number "20";
chr6	StringTie	transcript	106509452	106570457	1000	+	.	gene_id "MSTRG.166906"; transcript_id "MSTRG.166906.27";
chr6	StringTie	exon	106509452	106511104	1000	+	.	gene_id "MSTRG.166906"; transcript_id "MSTRG.166906.27"; exon_number "1";
chr6	StringTie	exon	106511430	106513039	1000	+	.	gene_id "MSTRG.166906"; transcript_id "MSTRG.166906.27"; exon_number "2";
chr6	StringTie	exon	106519131	106521453	1000	+	.	gene_id "MSTRG.166906"; transcript_id "MSTRG.166906.27"; exon_number "3";
chr6	StringTie	exon	106525133	106525180	1000	+	.	gene_id "MSTRG.166906"; transcript_id "MSTRG.166906.27"; exon_number "4";
chr6	StringTie	exon	106525268	106525386	1000	+	.	gene_id "MSTRG.166906"; transcript_id "MSTRG.166906.27"; exon_number "5";
chr6	StringTie	exon	106527305	106527470	1000	+	.	gene_id "MSTRG.166906"; transcript_id "MSTRG.166906.27"; exon_number "6";
chr6	StringTie	exon	106530176	106530315	1000	+	.	gene_id "MSTRG.166906"; transcript_id "MSTRG.166906.27"; exon_number "7";
chr6	StringTie	exon	106539403	106539528	1000	+	.	gene_id "MSTRG.166906"; transcript_id "MSTRG.166906.27"; exon_number "8";
chr6	StringTie	exon	106541586	106541621	1000	+	.	gene_id "MSTRG.166906"; transcript_id "MSTRG.166906.27"; exon_number "9";
chr6	StringTie	exon	106543440	106543597	1000	+	.	gene_id "MSTRG.166906"; transcript_id "MSTRG.166906.27"; exon_number "10";
chr6	StringTie	exon	106544571	106544697	1000	+	.	gene_id "MSTRG.166906"; transcript_id "MSTRG.166906.27"; exon_number "11";
chr6	StringTie	exon	106544788	106544933	1000	+	.	gene_id "MSTRG.166906"; transcript_id "MSTRG.166906.27"; exon_number "12";
chr6	StringTie	exon	106551852	106551978	1000	+	.	gene_id "MSTRG.166906"; transcript_id "MSTRG.166906.27"; exon_number "13";
chr6	StringTie	exon	106552184	106552216	1000	+	.	gene_id "MSTRG.166906"; transcript_id "MSTRG.166906.27"; exon_number "14";
chr6	StringTie	exon	106553455	106553567	1000	+	.	gene_id "MSTRG.166906"; transcript_id "MSTRG.166906.27"; exon_number "15";
chr6	StringTie	exon	106555768	106555897	1000	+	.	gene_id "MSTRG.166906"; transcript_id "MSTRG.166906.27"; exon_number "16";
chr6	StringTie	exon	106558486	106558625	1000	+	.	gene_id "MSTRG.166906"; transcript_id "MSTRG.166906.27"; exon_number "17";
chr6	StringTie	exon	106560803	106560926	1000	+	.	gene_id "MSTRG.166906"; transcript_id "MSTRG.166906.27"; exon_number "18";
chr6	StringTie	exon	106561342	106561500	1000	+	.	gene_id "MSTRG.166906"; transcript_id "MSTRG.166906.27"; exon_number "19";
chr6	StringTie	exon	106563764	106563926	1000	+	.	gene_id "MSTRG.166906"; transcript_id "MSTRG.166906.27"; exon_number "20";
chr6	StringTie	exon	106568472	106570457	1000	+	.	gene_id "MSTRG.166906"; transcript_id "MSTRG.166906.27"; exon_number "21";
chr6	StringTie	transcript	106509490	106572025	1000	+	.	gene_id "MSTRG.166906"; transcript_id "MSTRG.166906.28";
chr6	StringTie	exon	106509490	106510735	1000	+	.	gene_id "MSTRG.166906"; transcript_id "MSTRG.166906.28"; exon_number "1";
chr6	StringTie	exon	106511430	106513039	1000	+	.	gene_id "MSTRG.166906"; transcript_id "MSTRG.166906.28"; exon_number "2";
chr6	StringTie	exon	106519131	106521453	1000	+	.	gene_id "MSTRG.166906"; transcript_id "MSTRG.166906.28"; exon_number "3";
chr6	StringTie	exon	106525133	106525180	1000	+	.	gene_id "MSTRG.166906"; transcript_id "MSTRG.166906.28"; exon_number "4";
chr6	StringTie	exon	106525268	106525386	1000	+	.	gene_id "MSTRG.166906"; transcript_id "MSTRG.166906.28"; exon_number "5";
chr6	StringTie	exon	106527305	106527470	1000	+	.	gene_id "MSTRG.166906"; transcript_id "MSTRG.166906.28"; exon_number "6";
chr6	StringTie	exon	106530176	106530315	1000	+	.	gene_id "MSTRG.166906"; transcript_id "MSTRG.166906.28"; exon_number "7";
chr6	StringTie	exon	106539403	106539529	1000	+	.	gene_id "MSTRG.166906"; transcript_id "MSTRG.166906.28"; exon_number "8";
chr6	StringTie	exon	106541586	106541621	1000	+	.	gene_id "MSTRG.166906"; transcript_id "MSTRG.166906.28"; exon_number "9";
chr6	StringTie	exon	106543440	106543597	1000	+	.	gene_id "MSTRG.166906"; transcript_id "MSTRG.166906.28"; exon_number "10";
chr6	StringTie	exon	106544571	106544697	1000	+	.	gene_id "MSTRG.166906"; transcript_id "MSTRG.166906.28"; exon_number "11";
chr6	StringTie	exon	106544788	106544933	1000	+	.	gene_id "MSTRG.166906"; transcript_id "MSTRG.166906.28"; exon_number "12";
chr6	StringTie	exon	106551852	106551978	1000	+	.	gene_id "MSTRG.166906"; transcript_id "MSTRG.166906.28"; exon_number "13";
chr6	StringTie	exon	106552184	106552216	1000	+	.	gene_id "MSTRG.166906"; transcript_id "MSTRG.166906.28"; exon_number "14";
chr6	StringTie	exon	106553455	106553567	1000	+	.	gene_id "MSTRG.166906"; transcript_id "MSTRG.166906.28"; exon_number "15";
chr6	StringTie	exon	106555768	106555897	1000	+	.	gene_id "MSTRG.166906"; transcript_id "MSTRG.166906.28"; exon_number "16";
chr6	StringTie	exon	106560803	106560926	1000	+	.	gene_id "MSTRG.166906"; transcript_id "MSTRG.166906.28"; exon_number "17";
chr6	StringTie	exon	106561342	106561500	1000	+	.	gene_id "MSTRG.166906"; transcript_id "MSTRG.166906.28"; exon_number "18";
chr6	StringTie	exon	106563764	106563926	1000	+	.	gene_id "MSTRG.166906"; transcript_id "MSTRG.166906.28"; exon_number "19";
chr6	StringTie	exon	106568472	106572025	1000	+	.	gene_id "MSTRG.166906"; transcript_id "MSTRG.166906.28"; exon_number "20";
chr6	StringTie	transcript	106509906	106572324	1000	+	.	gene_id "MSTRG.166906"; transcript_id "MSTRG.166906.29";
chr6	StringTie	exon	106509906	106511104	1000	+	.	gene_id "MSTRG.166906"; transcript_id "MSTRG.166906.29"; exon_number "1";
chr6	StringTie	exon	106511430	106513039	1000	+	.	gene_id "MSTRG.166906"; transcript_id "MSTRG.166906.29"; exon_number "2";
chr6	StringTie	exon	106519131	106521453	1000	+	.	gene_id "MSTRG.166906"; transcript_id "MSTRG.166906.29"; exon_number "3";
chr6	StringTie	exon	106525133	106525180	1000	+	.	gene_id "MSTRG.166906"; transcript_id "MSTRG.166906.29"; exon_number "4";
chr6	StringTie	exon	106525268	106525386	1000	+	.	gene_id "MSTRG.166906"; transcript_id "MSTRG.166906.29"; exon_number "5";
chr6	StringTie	exon	106527305	106527470	1000	+	.	gene_id "MSTRG.166906"; transcript_id "MSTRG.166906.29"; exon_number "6";
chr6	StringTie	exon	106530176	106530315	1000	+	.	gene_id "MSTRG.166906"; transcript_id "MSTRG.166906.29"; exon_number "7";
chr6	StringTie	exon	106539403	106539529	1000	+	.	gene_id "MSTRG.166906"; transcript_id "MSTRG.166906.29"; exon_number "8";
chr6	StringTie	exon	106541586	106541621	1000	+	.	gene_id "MSTRG.166906"; transcript_id "MSTRG.166906.29"; exon_number "9";
chr6	StringTie	exon	106543440	106543597	1000	+	.	gene_id "MSTRG.166906"; transcript_id "MSTRG.166906.29"; exon_number "10";
chr6	StringTie	exon	106544571	106544697	1000	+	.	gene_id "MSTRG.166906"; transcript_id "MSTRG.166906.29"; exon_number "11";
chr6	StringTie	exon	106544788	106544933	1000	+	.	gene_id "MSTRG.166906"; transcript_id "MSTRG.166906.29"; exon_number "12";
chr6	StringTie	exon	106551852	106551978	1000	+	.	gene_id "MSTRG.166906"; transcript_id "MSTRG.166906.29"; exon_number "13";
chr6	StringTie	exon	106552184	106552216	1000	+	.	gene_id "MSTRG.166906"; transcript_id "MSTRG.166906.29"; exon_number "14";
chr6	StringTie	exon	106553455	106553567	1000	+	.	gene_id "MSTRG.166906"; transcript_id "MSTRG.166906.29"; exon_number "15";
chr6	StringTie	exon	106555768	106555897	1000	+	.	gene_id "MSTRG.166906"; transcript_id "MSTRG.166906.29"; exon_number "16";
chr6	StringTie	exon	106558486	106558625	1000	+	.	gene_id "MSTRG.166906"; transcript_id "MSTRG.166906.29"; exon_number "17";
chr6	StringTie	exon	106560803	106560926	1000	+	.	gene_id "MSTRG.166906"; transcript_id "MSTRG.166906.29"; exon_number "18";
chr6	StringTie	exon	106561342	106561500	1000	+	.	gene_id "MSTRG.166906"; transcript_id "MSTRG.166906.29"; exon_number "19";
chr6	StringTie	exon	106563764	106563926	1000	+	.	gene_id "MSTRG.166906"; transcript_id "MSTRG.166906.29"; exon_number "20";
chr6	StringTie	exon	106568472	106572324	1000	+	.	gene_id "MSTRG.166906"; transcript_id "MSTRG.166906.29"; exon_number "21";
chr6	StringTie	transcript	106430782	106461966	1000	+	.	gene_id "MSTRG.166906"; transcript_id "MSTRG.166906.3";
chr6	StringTie	exon	106430782	106431004	1000	+	.	gene_id "MSTRG.166906"; transcript_id "MSTRG.166906.3"; exon_number "1";
chr6	StringTie	exon	106451694	106451832	1000	+	.	gene_id "MSTRG.166906"; transcript_id "MSTRG.166906.3"; exon_number "2";
chr6	StringTie	exon	106460051	106461966	1000	+	.	gene_id "MSTRG.166906"; transcript_id "MSTRG.166906.3"; exon_number "3";
chr6	StringTie	transcript	106509906	106571994	1000	+	.	gene_id "MSTRG.166906"; transcript_id "MSTRG.166906.30";
chr6	StringTie	exon	106509906	106510539	1000	+	.	gene_id "MSTRG.166906"; transcript_id "MSTRG.166906.30"; exon_number "1";
chr6	StringTie	exon	106511430	106513039	1000	+	.	gene_id "MSTRG.166906"; transcript_id "MSTRG.166906.30"; exon_number "2";
chr6	StringTie	exon	106519131	106521453	1000	+	.	gene_id "MSTRG.166906"; transcript_id "MSTRG.166906.30"; exon_number "3";
chr6	StringTie	exon	106525133	106525180	1000	+	.	gene_id "MSTRG.166906"; transcript_id "MSTRG.166906.30"; exon_number "4";
chr6	StringTie	exon	106525268	106525386	1000	+	.	gene_id "MSTRG.166906"; transcript_id "MSTRG.166906.30"; exon_number "5";
chr6	StringTie	exon	106527305	106527470	1000	+	.	gene_id "MSTRG.166906"; transcript_id "MSTRG.166906.30"; exon_number "6";
chr6	StringTie	exon	106530176	106530315	1000	+	.	gene_id "MSTRG.166906"; transcript_id "MSTRG.166906.30"; exon_number "7";
chr6	StringTie	exon	106539403	106539529	1000	+	.	gene_id "MSTRG.166906"; transcript_id "MSTRG.166906.30"; exon_number "8";
chr6	StringTie	exon	106541586	106541621	1000	+	.	gene_id "MSTRG.166906"; transcript_id "MSTRG.166906.30"; exon_number "9";
chr6	StringTie	exon	106543440	106543597	1000	+	.	gene_id "MSTRG.166906"; transcript_id "MSTRG.166906.30"; exon_number "10";
chr6	StringTie	exon	106544571	106544697	1000	+	.	gene_id "MSTRG.166906"; transcript_id "MSTRG.166906.30"; exon_number "11";
chr6	StringTie	exon	106544788	106544933	1000	+	.	gene_id "MSTRG.166906"; transcript_id "MSTRG.166906.30"; exon_number "12";
chr6	StringTie	exon	106551852	106551978	1000	+	.	gene_id "MSTRG.166906"; transcript_id "MSTRG.166906.30"; exon_number "13";
chr6	StringTie	exon	106552184	106552216	1000	+	.	gene_id "MSTRG.166906"; transcript_id "MSTRG.166906.30"; exon_number "14";
chr6	StringTie	exon	106553455	106553567	1000	+	.	gene_id "MSTRG.166906"; transcript_id "MSTRG.166906.30"; exon_number "15";
chr6	StringTie	exon	106555768	106555897	1000	+	.	gene_id "MSTRG.166906"; transcript_id "MSTRG.166906.30"; exon_number "16";
chr6	StringTie	exon	106558486	106558625	1000	+	.	gene_id "MSTRG.166906"; transcript_id "MSTRG.166906.30"; exon_number "17";
chr6	StringTie	exon	106560803	106560926	1000	+	.	gene_id "MSTRG.166906"; transcript_id "MSTRG.166906.30"; exon_number "18";
chr6	StringTie	exon	106561342	106561500	1000	+	.	gene_id "MSTRG.166906"; transcript_id "MSTRG.166906.30"; exon_number "19";
chr6	StringTie	exon	106563764	106563926	1000	+	.	gene_id "MSTRG.166906"; transcript_id "MSTRG.166906.30"; exon_number "20";
chr6	StringTie	exon	106568472	106571994	1000	+	.	gene_id "MSTRG.166906"; transcript_id "MSTRG.166906.30"; exon_number "21";
chr6	StringTie	transcript	106510347	106570446	1000	+	.	gene_id "MSTRG.166906"; transcript_id "MSTRG.166906.31";
chr6	StringTie	exon	106510347	106510735	1000	+	.	gene_id "MSTRG.166906"; transcript_id "MSTRG.166906.31"; exon_number "1";
chr6	StringTie	exon	106511430	106514530	1000	+	.	gene_id "MSTRG.166906"; transcript_id "MSTRG.166906.31"; exon_number "2";
chr6	StringTie	exon	106519131	106521453	1000	+	.	gene_id "MSTRG.166906"; transcript_id "MSTRG.166906.31"; exon_number "3";
chr6	StringTie	exon	106525133	106525180	1000	+	.	gene_id "MSTRG.166906"; transcript_id "MSTRG.166906.31"; exon_number "4";
chr6	StringTie	exon	106525268	106525386	1000	+	.	gene_id "MSTRG.166906"; transcript_id "MSTRG.166906.31"; exon_number "5";
chr6	StringTie	exon	106527305	106527470	1000	+	.	gene_id "MSTRG.166906"; transcript_id "MSTRG.166906.31"; exon_number "6";
chr6	StringTie	exon	106530176	106530315	1000	+	.	gene_id "MSTRG.166906"; transcript_id "MSTRG.166906.31"; exon_number "7";
chr6	StringTie	exon	106539403	106539529	1000	+	.	gene_id "MSTRG.166906"; transcript_id "MSTRG.166906.31"; exon_number "8";
chr6	StringTie	exon	106541586	106541621	1000	+	.	gene_id "MSTRG.166906"; transcript_id "MSTRG.166906.31"; exon_number "9";
chr6	StringTie	exon	106543440	106543597	1000	+	.	gene_id "MSTRG.166906"; transcript_id "MSTRG.166906.31"; exon_number "10";
chr6	StringTie	exon	106544571	106544697	1000	+	.	gene_id "MSTRG.166906"; transcript_id "MSTRG.166906.31"; exon_number "11";
chr6	StringTie	exon	106544788	106544933	1000	+	.	gene_id "MSTRG.166906"; transcript_id "MSTRG.166906.31"; exon_number "12";
chr6	StringTie	exon	106551852	106551978	1000	+	.	gene_id "MSTRG.166906"; transcript_id "MSTRG.166906.31"; exon_number "13";
chr6	StringTie	exon	106552184	106552216	1000	+	.	gene_id "MSTRG.166906"; transcript_id "MSTRG.166906.31"; exon_number "14";
chr6	StringTie	exon	106553455	106553567	1000	+	.	gene_id "MSTRG.166906"; transcript_id "MSTRG.166906.31"; exon_number "15";
chr6	StringTie	exon	106555768	106555897	1000	+	.	gene_id "MSTRG.166906"; transcript_id "MSTRG.166906.31"; exon_number "16";
chr6	StringTie	exon	106558486	106558625	1000	+	.	gene_id "MSTRG.166906"; transcript_id "MSTRG.166906.31"; exon_number "17";
chr6	StringTie	exon	106560803	106560926	1000	+	.	gene_id "MSTRG.166906"; transcript_id "MSTRG.166906.31"; exon_number "18";
chr6	StringTie	exon	106561342	106561500	1000	+	.	gene_id "MSTRG.166906"; transcript_id "MSTRG.166906.31"; exon_number "19";
chr6	StringTie	exon	106563764	106563926	1000	+	.	gene_id "MSTRG.166906"; transcript_id "MSTRG.166906.31"; exon_number "20";
chr6	StringTie	exon	106568472	106570446	1000	+	.	gene_id "MSTRG.166906"; transcript_id "MSTRG.166906.31"; exon_number "21";
chr6	StringTie	transcript	106510360	106572041	1000	+	.	gene_id "MSTRG.166906"; transcript_id "MSTRG.166906.32";
chr6	StringTie	exon	106510360	106511104	1000	+	.	gene_id "MSTRG.166906"; transcript_id "MSTRG.166906.32"; exon_number "1";
chr6	StringTie	exon	106511430	106513039	1000	+	.	gene_id "MSTRG.166906"; transcript_id "MSTRG.166906.32"; exon_number "2";
chr6	StringTie	exon	106519131	106521453	1000	+	.	gene_id "MSTRG.166906"; transcript_id "MSTRG.166906.32"; exon_number "3";
chr6	StringTie	exon	106525133	106525180	1000	+	.	gene_id "MSTRG.166906"; transcript_id "MSTRG.166906.32"; exon_number "4";
chr6	StringTie	exon	106525268	106525386	1000	+	.	gene_id "MSTRG.166906"; transcript_id "MSTRG.166906.32"; exon_number "5";
chr6	StringTie	exon	106527305	106527470	1000	+	.	gene_id "MSTRG.166906"; transcript_id "MSTRG.166906.32"; exon_number "6";
chr6	StringTie	exon	106530176	106530315	1000	+	.	gene_id "MSTRG.166906"; transcript_id "MSTRG.166906.32"; exon_number "7";
chr6	StringTie	exon	106539403	106539529	1000	+	.	gene_id "MSTRG.166906"; transcript_id "MSTRG.166906.32"; exon_number "8";
chr6	StringTie	exon	106541586	106541621	1000	+	.	gene_id "MSTRG.166906"; transcript_id "MSTRG.166906.32"; exon_number "9";
chr6	StringTie	exon	106543440	106543597	1000	+	.	gene_id "MSTRG.166906"; transcript_id "MSTRG.166906.32"; exon_number "10";
chr6	StringTie	exon	106544571	106544697	1000	+	.	gene_id "MSTRG.166906"; transcript_id "MSTRG.166906.32"; exon_number "11";
chr6	StringTie	exon	106544788	106544933	1000	+	.	gene_id "MSTRG.166906"; transcript_id "MSTRG.166906.32"; exon_number "12";
chr6	StringTie	exon	106551852	106551978	1000	+	.	gene_id "MSTRG.166906"; transcript_id "MSTRG.166906.32"; exon_number "13";
chr6	StringTie	exon	106552184	106552216	1000	+	.	gene_id "MSTRG.166906"; transcript_id "MSTRG.166906.32"; exon_number "14";
chr6	StringTie	exon	106553455	106553567	1000	+	.	gene_id "MSTRG.166906"; transcript_id "MSTRG.166906.32"; exon_number "15";
chr6	StringTie	exon	106555768	106555897	1000	+	.	gene_id "MSTRG.166906"; transcript_id "MSTRG.166906.32"; exon_number "16";
chr6	StringTie	exon	106558486	106558625	1000	+	.	gene_id "MSTRG.166906"; transcript_id "MSTRG.166906.32"; exon_number "17";
chr6	StringTie	exon	106563764	106563926	1000	+	.	gene_id "MSTRG.166906"; transcript_id "MSTRG.166906.32"; exon_number "18";
chr6	StringTie	exon	106568472	106572041	1000	+	.	gene_id "MSTRG.166906"; transcript_id "MSTRG.166906.32"; exon_number "19";
chr6	StringTie	transcript	106510367	106570520	1000	+	.	gene_id "MSTRG.166906"; transcript_id "MSTRG.166906.33";
chr6	StringTie	exon	106510367	106510735	1000	+	.	gene_id "MSTRG.166906"; transcript_id "MSTRG.166906.33"; exon_number "1";
chr6	StringTie	exon	106511430	106513039	1000	+	.	gene_id "MSTRG.166906"; transcript_id "MSTRG.166906.33"; exon_number "2";
chr6	StringTie	exon	106519131	106521453	1000	+	.	gene_id "MSTRG.166906"; transcript_id "MSTRG.166906.33"; exon_number "3";
chr6	StringTie	exon	106525133	106525180	1000	+	.	gene_id "MSTRG.166906"; transcript_id "MSTRG.166906.33"; exon_number "4";
chr6	StringTie	exon	106525268	106525386	1000	+	.	gene_id "MSTRG.166906"; transcript_id "MSTRG.166906.33"; exon_number "5";
chr6	StringTie	exon	106527305	106527470	1000	+	.	gene_id "MSTRG.166906"; transcript_id "MSTRG.166906.33"; exon_number "6";
chr6	StringTie	exon	106530176	106530315	1000	+	.	gene_id "MSTRG.166906"; transcript_id "MSTRG.166906.33"; exon_number "7";
chr6	StringTie	exon	106539403	106539529	1000	+	.	gene_id "MSTRG.166906"; transcript_id "MSTRG.166906.33"; exon_number "8";
chr6	StringTie	exon	106541586	106541621	1000	+	.	gene_id "MSTRG.166906"; transcript_id "MSTRG.166906.33"; exon_number "9";
chr6	StringTie	exon	106543440	106543597	1000	+	.	gene_id "MSTRG.166906"; transcript_id "MSTRG.166906.33"; exon_number "10";
chr6	StringTie	exon	106544571	106544695	1000	+	.	gene_id "MSTRG.166906"; transcript_id "MSTRG.166906.33"; exon_number "11";
chr6	StringTie	exon	106544788	106544933	1000	+	.	gene_id "MSTRG.166906"; transcript_id "MSTRG.166906.33"; exon_number "12";
chr6	StringTie	exon	106551852	106551978	1000	+	.	gene_id "MSTRG.166906"; transcript_id "MSTRG.166906.33"; exon_number "13";
chr6	StringTie	exon	106552184	106552216	1000	+	.	gene_id "MSTRG.166906"; transcript_id "MSTRG.166906.33"; exon_number "14";
chr6	StringTie	exon	106553455	106553567	1000	+	.	gene_id "MSTRG.166906"; transcript_id "MSTRG.166906.33"; exon_number "15";
chr6	StringTie	exon	106555768	106555897	1000	+	.	gene_id "MSTRG.166906"; transcript_id "MSTRG.166906.33"; exon_number "16";
chr6	StringTie	exon	106558486	106558625	1000	+	.	gene_id "MSTRG.166906"; transcript_id "MSTRG.166906.33"; exon_number "17";
chr6	StringTie	exon	106560803	106560926	1000	+	.	gene_id "MSTRG.166906"; transcript_id "MSTRG.166906.33"; exon_number "18";
chr6	StringTie	exon	106561342	106561500	1000	+	.	gene_id "MSTRG.166906"; transcript_id "MSTRG.166906.33"; exon_number "19";
chr6	StringTie	exon	106563764	106563926	1000	+	.	gene_id "MSTRG.166906"; transcript_id "MSTRG.166906.33"; exon_number "20";
chr6	StringTie	exon	106568472	106570520	1000	+	.	gene_id "MSTRG.166906"; transcript_id "MSTRG.166906.33"; exon_number "21";
chr6	StringTie	transcript	106510393	106570469	1000	+	.	gene_id "MSTRG.166906"; transcript_id "MSTRG.166906.34";
chr6	StringTie	exon	106510393	106510669	1000	+	.	gene_id "MSTRG.166906"; transcript_id "MSTRG.166906.34"; exon_number "1";
chr6	StringTie	exon	106511430	106513039	1000	+	.	gene_id "MSTRG.166906"; transcript_id "MSTRG.166906.34"; exon_number "2";
chr6	StringTie	exon	106519131	106521453	1000	+	.	gene_id "MSTRG.166906"; transcript_id "MSTRG.166906.34"; exon_number "3";
chr6	StringTie	exon	106525133	106525180	1000	+	.	gene_id "MSTRG.166906"; transcript_id "MSTRG.166906.34"; exon_number "4";
chr6	StringTie	exon	106525268	106525386	1000	+	.	gene_id "MSTRG.166906"; transcript_id "MSTRG.166906.34"; exon_number "5";
chr6	StringTie	exon	106527305	106527470	1000	+	.	gene_id "MSTRG.166906"; transcript_id "MSTRG.166906.34"; exon_number "6";
chr6	StringTie	exon	106530176	106530315	1000	+	.	gene_id "MSTRG.166906"; transcript_id "MSTRG.166906.34"; exon_number "7";
chr6	StringTie	exon	106539403	106539529	1000	+	.	gene_id "MSTRG.166906"; transcript_id "MSTRG.166906.34"; exon_number "8";
chr6	StringTie	exon	106541586	106541621	1000	+	.	gene_id "MSTRG.166906"; transcript_id "MSTRG.166906.34"; exon_number "9";
chr6	StringTie	exon	106543440	106543597	1000	+	.	gene_id "MSTRG.166906"; transcript_id "MSTRG.166906.34"; exon_number "10";
chr6	StringTie	exon	106544571	106544697	1000	+	.	gene_id "MSTRG.166906"; transcript_id "MSTRG.166906.34"; exon_number "11";
chr6	StringTie	exon	106544788	106544933	1000	+	.	gene_id "MSTRG.166906"; transcript_id "MSTRG.166906.34"; exon_number "12";
chr6	StringTie	exon	106551852	106551978	1000	+	.	gene_id "MSTRG.166906"; transcript_id "MSTRG.166906.34"; exon_number "13";
chr6	StringTie	exon	106552184	106552216	1000	+	.	gene_id "MSTRG.166906"; transcript_id "MSTRG.166906.34"; exon_number "14";
chr6	StringTie	exon	106553455	106553567	1000	+	.	gene_id "MSTRG.166906"; transcript_id "MSTRG.166906.34"; exon_number "15";
chr6	StringTie	exon	106555768	106555897	1000	+	.	gene_id "MSTRG.166906"; transcript_id "MSTRG.166906.34"; exon_number "16";
chr6	StringTie	exon	106558486	106558625	1000	+	.	gene_id "MSTRG.166906"; transcript_id "MSTRG.166906.34"; exon_number "17";
chr6	StringTie	exon	106563764	106563926	1000	+	.	gene_id "MSTRG.166906"; transcript_id "MSTRG.166906.34"; exon_number "18";
chr6	StringTie	exon	106568472	106570469	1000	+	.	gene_id "MSTRG.166906"; transcript_id "MSTRG.166906.34"; exon_number "19";
chr6	StringTie	transcript	106510402	106570457	1000	+	.	gene_id "MSTRG.166906"; transcript_id "MSTRG.166906.35";
chr6	StringTie	exon	106510402	106511104	1000	+	.	gene_id "MSTRG.166906"; transcript_id "MSTRG.166906.35"; exon_number "1";
chr6	StringTie	exon	106511430	106513039	1000	+	.	gene_id "MSTRG.166906"; transcript_id "MSTRG.166906.35"; exon_number "2";
chr6	StringTie	exon	106519131	106521453	1000	+	.	gene_id "MSTRG.166906"; transcript_id "MSTRG.166906.35"; exon_number "3";
chr6	StringTie	exon	106525133	106525180	1000	+	.	gene_id "MSTRG.166906"; transcript_id "MSTRG.166906.35"; exon_number "4";
chr6	StringTie	exon	106525268	106525386	1000	+	.	gene_id "MSTRG.166906"; transcript_id "MSTRG.166906.35"; exon_number "5";
chr6	StringTie	exon	106527305	106527470	1000	+	.	gene_id "MSTRG.166906"; transcript_id "MSTRG.166906.35"; exon_number "6";
chr6	StringTie	exon	106530176	106530315	1000	+	.	gene_id "MSTRG.166906"; transcript_id "MSTRG.166906.35"; exon_number "7";
chr6	StringTie	exon	106539403	106539529	1000	+	.	gene_id "MSTRG.166906"; transcript_id "MSTRG.166906.35"; exon_number "8";
chr6	StringTie	exon	106541586	106541621	1000	+	.	gene_id "MSTRG.166906"; transcript_id "MSTRG.166906.35"; exon_number "9";
chr6	StringTie	exon	106543444	106543597	1000	+	.	gene_id "MSTRG.166906"; transcript_id "MSTRG.166906.35"; exon_number "10";
chr6	StringTie	exon	106544571	106544697	1000	+	.	gene_id "MSTRG.166906"; transcript_id "MSTRG.166906.35"; exon_number "11";
chr6	StringTie	exon	106544788	106544933	1000	+	.	gene_id "MSTRG.166906"; transcript_id "MSTRG.166906.35"; exon_number "12";
chr6	StringTie	exon	106551852	106551978	1000	+	.	gene_id "MSTRG.166906"; transcript_id "MSTRG.166906.35"; exon_number "13";
chr6	StringTie	exon	106552184	106552216	1000	+	.	gene_id "MSTRG.166906"; transcript_id "MSTRG.166906.35"; exon_number "14";
chr6	StringTie	exon	106553455	106553567	1000	+	.	gene_id "MSTRG.166906"; transcript_id "MSTRG.166906.35"; exon_number "15";
chr6	StringTie	exon	106555768	106555897	1000	+	.	gene_id "MSTRG.166906"; transcript_id "MSTRG.166906.35"; exon_number "16";
chr6	StringTie	exon	106558486	106558625	1000	+	.	gene_id "MSTRG.166906"; transcript_id "MSTRG.166906.35"; exon_number "17";
chr6	StringTie	exon	106560803	106560926	1000	+	.	gene_id "MSTRG.166906"; transcript_id "MSTRG.166906.35"; exon_number "18";
chr6	StringTie	exon	106561342	106561500	1000	+	.	gene_id "MSTRG.166906"; transcript_id "MSTRG.166906.35"; exon_number "19";
chr6	StringTie	exon	106563764	106563926	1000	+	.	gene_id "MSTRG.166906"; transcript_id "MSTRG.166906.35"; exon_number "20";
chr6	StringTie	exon	106568472	106570457	1000	+	.	gene_id "MSTRG.166906"; transcript_id "MSTRG.166906.35"; exon_number "21";
chr6	StringTie	transcript	106510430	106570449	1000	+	.	gene_id "MSTRG.166906"; transcript_id "MSTRG.166906.36";
chr6	StringTie	exon	106510430	106510735	1000	+	.	gene_id "MSTRG.166906"; transcript_id "MSTRG.166906.36"; exon_number "1";
chr6	StringTie	exon	106511430	106513039	1000	+	.	gene_id "MSTRG.166906"; transcript_id "MSTRG.166906.36"; exon_number "2";
chr6	StringTie	exon	106519131	106521453	1000	+	.	gene_id "MSTRG.166906"; transcript_id "MSTRG.166906.36"; exon_number "3";
chr6	StringTie	exon	106525133	106525180	1000	+	.	gene_id "MSTRG.166906"; transcript_id "MSTRG.166906.36"; exon_number "4";
chr6	StringTie	exon	106525268	106525386	1000	+	.	gene_id "MSTRG.166906"; transcript_id "MSTRG.166906.36"; exon_number "5";
chr6	StringTie	exon	106527305	106527470	1000	+	.	gene_id "MSTRG.166906"; transcript_id "MSTRG.166906.36"; exon_number "6";
chr6	StringTie	exon	106530176	106530315	1000	+	.	gene_id "MSTRG.166906"; transcript_id "MSTRG.166906.36"; exon_number "7";
chr6	StringTie	exon	106539403	106539529	1000	+	.	gene_id "MSTRG.166906"; transcript_id "MSTRG.166906.36"; exon_number "8";
chr6	StringTie	exon	106541586	106541621	1000	+	.	gene_id "MSTRG.166906"; transcript_id "MSTRG.166906.36"; exon_number "9";
chr6	StringTie	exon	106543440	106543596	1000	+	.	gene_id "MSTRG.166906"; transcript_id "MSTRG.166906.36"; exon_number "10";
chr6	StringTie	exon	106544571	106544697	1000	+	.	gene_id "MSTRG.166906"; transcript_id "MSTRG.166906.36"; exon_number "11";
chr6	StringTie	exon	106544788	106544933	1000	+	.	gene_id "MSTRG.166906"; transcript_id "MSTRG.166906.36"; exon_number "12";
chr6	StringTie	exon	106551852	106551978	1000	+	.	gene_id "MSTRG.166906"; transcript_id "MSTRG.166906.36"; exon_number "13";
chr6	StringTie	exon	106552184	106552216	1000	+	.	gene_id "MSTRG.166906"; transcript_id "MSTRG.166906.36"; exon_number "14";
chr6	StringTie	exon	106553455	106553567	1000	+	.	gene_id "MSTRG.166906"; transcript_id "MSTRG.166906.36"; exon_number "15";
chr6	StringTie	exon	106555768	106555897	1000	+	.	gene_id "MSTRG.166906"; transcript_id "MSTRG.166906.36"; exon_number "16";
chr6	StringTie	exon	106558486	106558625	1000	+	.	gene_id "MSTRG.166906"; transcript_id "MSTRG.166906.36"; exon_number "17";
chr6	StringTie	exon	106560803	106560926	1000	+	.	gene_id "MSTRG.166906"; transcript_id "MSTRG.166906.36"; exon_number "18";
chr6	StringTie	exon	106561345	106561500	1000	+	.	gene_id "MSTRG.166906"; transcript_id "MSTRG.166906.36"; exon_number "19";
chr6	StringTie	exon	106563764	106563926	1000	+	.	gene_id "MSTRG.166906"; transcript_id "MSTRG.166906.36"; exon_number "20";
chr6	StringTie	exon	106568472	106570449	1000	+	.	gene_id "MSTRG.166906"; transcript_id "MSTRG.166906.36"; exon_number "21";
chr6	StringTie	transcript	106510437	106570455	1000	+	.	gene_id "MSTRG.166906"; transcript_id "MSTRG.166906.37";
chr6	StringTie	exon	106510437	106510735	1000	+	.	gene_id "MSTRG.166906"; transcript_id "MSTRG.166906.37"; exon_number "1";
chr6	StringTie	exon	106511430	106513039	1000	+	.	gene_id "MSTRG.166906"; transcript_id "MSTRG.166906.37"; exon_number "2";
chr6	StringTie	exon	106519131	106521453	1000	+	.	gene_id "MSTRG.166906"; transcript_id "MSTRG.166906.37"; exon_number "3";
chr6	StringTie	exon	106525133	106525180	1000	+	.	gene_id "MSTRG.166906"; transcript_id "MSTRG.166906.37"; exon_number "4";
chr6	StringTie	exon	106525268	106525386	1000	+	.	gene_id "MSTRG.166906"; transcript_id "MSTRG.166906.37"; exon_number "5";
chr6	StringTie	exon	106527305	106527470	1000	+	.	gene_id "MSTRG.166906"; transcript_id "MSTRG.166906.37"; exon_number "6";
chr6	StringTie	exon	106530176	106530315	1000	+	.	gene_id "MSTRG.166906"; transcript_id "MSTRG.166906.37"; exon_number "7";
chr6	StringTie	exon	106539403	106539529	1000	+	.	gene_id "MSTRG.166906"; transcript_id "MSTRG.166906.37"; exon_number "8";
chr6	StringTie	exon	106541586	106541621	1000	+	.	gene_id "MSTRG.166906"; transcript_id "MSTRG.166906.37"; exon_number "9";
chr6	StringTie	exon	106543444	106543597	1000	+	.	gene_id "MSTRG.166906"; transcript_id "MSTRG.166906.37"; exon_number "10";
chr6	StringTie	exon	106544571	106544697	1000	+	.	gene_id "MSTRG.166906"; transcript_id "MSTRG.166906.37"; exon_number "11";
chr6	StringTie	exon	106544788	106544933	1000	+	.	gene_id "MSTRG.166906"; transcript_id "MSTRG.166906.37"; exon_number "12";
chr6	StringTie	exon	106551852	106551978	1000	+	.	gene_id "MSTRG.166906"; transcript_id "MSTRG.166906.37"; exon_number "13";
chr6	StringTie	exon	106552184	106552216	1000	+	.	gene_id "MSTRG.166906"; transcript_id "MSTRG.166906.37"; exon_number "14";
chr6	StringTie	exon	106553455	106553567	1000	+	.	gene_id "MSTRG.166906"; transcript_id "MSTRG.166906.37"; exon_number "15";
chr6	StringTie	exon	106555768	106555897	1000	+	.	gene_id "MSTRG.166906"; transcript_id "MSTRG.166906.37"; exon_number "16";
chr6	StringTie	exon	106558486	106558625	1000	+	.	gene_id "MSTRG.166906"; transcript_id "MSTRG.166906.37"; exon_number "17";
chr6	StringTie	exon	106560803	106560926	1000	+	.	gene_id "MSTRG.166906"; transcript_id "MSTRG.166906.37"; exon_number "18";
chr6	StringTie	exon	106561342	106561500	1000	+	.	gene_id "MSTRG.166906"; transcript_id "MSTRG.166906.37"; exon_number "19";
chr6	StringTie	exon	106563764	106563926	1000	+	.	gene_id "MSTRG.166906"; transcript_id "MSTRG.166906.37"; exon_number "20";
chr6	StringTie	exon	106568472	106570455	1000	+	.	gene_id "MSTRG.166906"; transcript_id "MSTRG.166906.37"; exon_number "21";
chr6	StringTie	transcript	106510447	106572027	1000	+	.	gene_id "MSTRG.166906"; transcript_id "MSTRG.166906.38";
chr6	StringTie	exon	106510447	106510735	1000	+	.	gene_id "MSTRG.166906"; transcript_id "MSTRG.166906.38"; exon_number "1";
chr6	StringTie	exon	106511430	106513039	1000	+	.	gene_id "MSTRG.166906"; transcript_id "MSTRG.166906.38"; exon_number "2";
chr6	StringTie	exon	106519131	106521453	1000	+	.	gene_id "MSTRG.166906"; transcript_id "MSTRG.166906.38"; exon_number "3";
chr6	StringTie	exon	106525133	106525180	1000	+	.	gene_id "MSTRG.166906"; transcript_id "MSTRG.166906.38"; exon_number "4";
chr6	StringTie	exon	106525268	106525386	1000	+	.	gene_id "MSTRG.166906"; transcript_id "MSTRG.166906.38"; exon_number "5";
chr6	StringTie	exon	106527305	106527470	1000	+	.	gene_id "MSTRG.166906"; transcript_id "MSTRG.166906.38"; exon_number "6";
chr6	StringTie	exon	106530176	106530315	1000	+	.	gene_id "MSTRG.166906"; transcript_id "MSTRG.166906.38"; exon_number "7";
chr6	StringTie	exon	106539403	106539529	1000	+	.	gene_id "MSTRG.166906"; transcript_id "MSTRG.166906.38"; exon_number "8";
chr6	StringTie	exon	106541586	106541621	1000	+	.	gene_id "MSTRG.166906"; transcript_id "MSTRG.166906.38"; exon_number "9";
chr6	StringTie	exon	106543440	106543597	1000	+	.	gene_id "MSTRG.166906"; transcript_id "MSTRG.166906.38"; exon_number "10";
chr6	StringTie	exon	106544571	106544697	1000	+	.	gene_id "MSTRG.166906"; transcript_id "MSTRG.166906.38"; exon_number "11";
chr6	StringTie	exon	106544788	106544933	1000	+	.	gene_id "MSTRG.166906"; transcript_id "MSTRG.166906.38"; exon_number "12";
chr6	StringTie	exon	106551852	106551978	1000	+	.	gene_id "MSTRG.166906"; transcript_id "MSTRG.166906.38"; exon_number "13";
chr6	StringTie	exon	106552184	106552216	1000	+	.	gene_id "MSTRG.166906"; transcript_id "MSTRG.166906.38"; exon_number "14";
chr6	StringTie	exon	106553455	106553567	1000	+	.	gene_id "MSTRG.166906"; transcript_id "MSTRG.166906.38"; exon_number "15";
chr6	StringTie	exon	106555768	106555897	1000	+	.	gene_id "MSTRG.166906"; transcript_id "MSTRG.166906.38"; exon_number "16";
chr6	StringTie	exon	106558486	106558625	1000	+	.	gene_id "MSTRG.166906"; transcript_id "MSTRG.166906.38"; exon_number "17";
chr6	StringTie	exon	106561342	106561500	1000	+	.	gene_id "MSTRG.166906"; transcript_id "MSTRG.166906.38"; exon_number "18";
chr6	StringTie	exon	106563764	106563926	1000	+	.	gene_id "MSTRG.166906"; transcript_id "MSTRG.166906.38"; exon_number "19";
chr6	StringTie	exon	106568472	106572027	1000	+	.	gene_id "MSTRG.166906"; transcript_id "MSTRG.166906.38"; exon_number "20";
chr6	StringTie	transcript	106510447	106570451	1000	+	.	gene_id "MSTRG.166906"; transcript_id "MSTRG.166906.39";
chr6	StringTie	exon	106510447	106511104	1000	+	.	gene_id "MSTRG.166906"; transcript_id "MSTRG.166906.39"; exon_number "1";
chr6	StringTie	exon	106511430	106513039	1000	+	.	gene_id "MSTRG.166906"; transcript_id "MSTRG.166906.39"; exon_number "2";
chr6	StringTie	exon	106519131	106521453	1000	+	.	gene_id "MSTRG.166906"; transcript_id "MSTRG.166906.39"; exon_number "3";
chr6	StringTie	exon	106525133	106525180	1000	+	.	gene_id "MSTRG.166906"; transcript_id "MSTRG.166906.39"; exon_number "4";
chr6	StringTie	exon	106525268	106525386	1000	+	.	gene_id "MSTRG.166906"; transcript_id "MSTRG.166906.39"; exon_number "5";
chr6	StringTie	exon	106527305	106527470	1000	+	.	gene_id "MSTRG.166906"; transcript_id "MSTRG.166906.39"; exon_number "6";
chr6	StringTie	exon	106530176	106530315	1000	+	.	gene_id "MSTRG.166906"; transcript_id "MSTRG.166906.39"; exon_number "7";
chr6	StringTie	exon	106539403	106539529	1000	+	.	gene_id "MSTRG.166906"; transcript_id "MSTRG.166906.39"; exon_number "8";
chr6	StringTie	exon	106541586	106541621	1000	+	.	gene_id "MSTRG.166906"; transcript_id "MSTRG.166906.39"; exon_number "9";
chr6	StringTie	exon	106543440	106543597	1000	+	.	gene_id "MSTRG.166906"; transcript_id "MSTRG.166906.39"; exon_number "10";
chr6	StringTie	exon	106544571	106544697	1000	+	.	gene_id "MSTRG.166906"; transcript_id "MSTRG.166906.39"; exon_number "11";
chr6	StringTie	exon	106544788	106544933	1000	+	.	gene_id "MSTRG.166906"; transcript_id "MSTRG.166906.39"; exon_number "12";
chr6	StringTie	exon	106551852	106551978	1000	+	.	gene_id "MSTRG.166906"; transcript_id "MSTRG.166906.39"; exon_number "13";
chr6	StringTie	exon	106552184	106552216	1000	+	.	gene_id "MSTRG.166906"; transcript_id "MSTRG.166906.39"; exon_number "14";
chr6	StringTie	exon	106553455	106553567	1000	+	.	gene_id "MSTRG.166906"; transcript_id "MSTRG.166906.39"; exon_number "15";
chr6	StringTie	exon	106555768	106555897	1000	+	.	gene_id "MSTRG.166906"; transcript_id "MSTRG.166906.39"; exon_number "16";
chr6	StringTie	exon	106558486	106558611	1000	+	.	gene_id "MSTRG.166906"; transcript_id "MSTRG.166906.39"; exon_number "17";
chr6	StringTie	exon	106560803	106560926	1000	+	.	gene_id "MSTRG.166906"; transcript_id "MSTRG.166906.39"; exon_number "18";
chr6	StringTie	exon	106561342	106561500	1000	+	.	gene_id "MSTRG.166906"; transcript_id "MSTRG.166906.39"; exon_number "19";
chr6	StringTie	exon	106563764	106563926	1000	+	.	gene_id "MSTRG.166906"; transcript_id "MSTRG.166906.39"; exon_number "20";
chr6	StringTie	exon	106568472	106570451	1000	+	.	gene_id "MSTRG.166906"; transcript_id "MSTRG.166906.39"; exon_number "21";
chr6	StringTie	transcript	106438397	106472533	1000	+	.	gene_id "MSTRG.166906"; transcript_id "MSTRG.166906.4";
chr6	StringTie	exon	106438397	106438572	1000	+	.	gene_id "MSTRG.166906"; transcript_id "MSTRG.166906.4"; exon_number "1";
chr6	StringTie	exon	106451696	106451832	1000	+	.	gene_id "MSTRG.166906"; transcript_id "MSTRG.166906.4"; exon_number "2";
chr6	StringTie	exon	106471270	106472533	1000	+	.	gene_id "MSTRG.166906"; transcript_id "MSTRG.166906.4"; exon_number "3";
chr6	StringTie	transcript	106510510	106572015	1000	+	.	gene_id "MSTRG.166906"; transcript_id "MSTRG.166906.40";
chr6	StringTie	exon	106510510	106510539	1000	+	.	gene_id "MSTRG.166906"; transcript_id "MSTRG.166906.40"; exon_number "1";
chr6	StringTie	exon	106511430	106513039	1000	+	.	gene_id "MSTRG.166906"; transcript_id "MSTRG.166906.40"; exon_number "2";
chr6	StringTie	exon	106519131	106521453	1000	+	.	gene_id "MSTRG.166906"; transcript_id "MSTRG.166906.40"; exon_number "3";
chr6	StringTie	exon	106525133	106525180	1000	+	.	gene_id "MSTRG.166906"; transcript_id "MSTRG.166906.40"; exon_number "4";
chr6	StringTie	exon	106525268	106525386	1000	+	.	gene_id "MSTRG.166906"; transcript_id "MSTRG.166906.40"; exon_number "5";
chr6	StringTie	exon	106527305	106527470	1000	+	.	gene_id "MSTRG.166906"; transcript_id "MSTRG.166906.40"; exon_number "6";
chr6	StringTie	exon	106530176	106530315	1000	+	.	gene_id "MSTRG.166906"; transcript_id "MSTRG.166906.40"; exon_number "7";
chr6	StringTie	exon	106539403	106539529	1000	+	.	gene_id "MSTRG.166906"; transcript_id "MSTRG.166906.40"; exon_number "8";
chr6	StringTie	exon	106541586	106541621	1000	+	.	gene_id "MSTRG.166906"; transcript_id "MSTRG.166906.40"; exon_number "9";
chr6	StringTie	exon	106543440	106543597	1000	+	.	gene_id "MSTRG.166906"; transcript_id "MSTRG.166906.40"; exon_number "10";
chr6	StringTie	exon	106544571	106544697	1000	+	.	gene_id "MSTRG.166906"; transcript_id "MSTRG.166906.40"; exon_number "11";
chr6	StringTie	exon	106544788	106544933	1000	+	.	gene_id "MSTRG.166906"; transcript_id "MSTRG.166906.40"; exon_number "12";
chr6	StringTie	exon	106551852	106551978	1000	+	.	gene_id "MSTRG.166906"; transcript_id "MSTRG.166906.40"; exon_number "13";
chr6	StringTie	exon	106552184	106552216	1000	+	.	gene_id "MSTRG.166906"; transcript_id "MSTRG.166906.40"; exon_number "14";
chr6	StringTie	exon	106553455	106553567	1000	+	.	gene_id "MSTRG.166906"; transcript_id "MSTRG.166906.40"; exon_number "15";
chr6	StringTie	exon	106555768	106555897	1000	+	.	gene_id "MSTRG.166906"; transcript_id "MSTRG.166906.40"; exon_number "16";
chr6	StringTie	exon	106558486	106558625	1000	+	.	gene_id "MSTRG.166906"; transcript_id "MSTRG.166906.40"; exon_number "17";
chr6	StringTie	exon	106563764	106563926	1000	+	.	gene_id "MSTRG.166906"; transcript_id "MSTRG.166906.40"; exon_number "18";
chr6	StringTie	exon	106568472	106572015	1000	+	.	gene_id "MSTRG.166906"; transcript_id "MSTRG.166906.40"; exon_number "19";
chr6	StringTie	transcript	106510720	106570496	1000	+	.	gene_id "MSTRG.166906"; transcript_id "MSTRG.166906.41";
chr6	StringTie	exon	106510720	106510735	1000	+	.	gene_id "MSTRG.166906"; transcript_id "MSTRG.166906.41"; exon_number "1";
chr6	StringTie	exon	106511430	106513039	1000	+	.	gene_id "MSTRG.166906"; transcript_id "MSTRG.166906.41"; exon_number "2";
chr6	StringTie	exon	106519131	106521453	1000	+	.	gene_id "MSTRG.166906"; transcript_id "MSTRG.166906.41"; exon_number "3";
chr6	StringTie	exon	106525133	106525180	1000	+	.	gene_id "MSTRG.166906"; transcript_id "MSTRG.166906.41"; exon_number "4";
chr6	StringTie	exon	106525268	106525386	1000	+	.	gene_id "MSTRG.166906"; transcript_id "MSTRG.166906.41"; exon_number "5";
chr6	StringTie	exon	106527305	106527470	1000	+	.	gene_id "MSTRG.166906"; transcript_id "MSTRG.166906.41"; exon_number "6";
chr6	StringTie	exon	106530176	106530315	1000	+	.	gene_id "MSTRG.166906"; transcript_id "MSTRG.166906.41"; exon_number "7";
chr6	StringTie	exon	106539403	106539529	1000	+	.	gene_id "MSTRG.166906"; transcript_id "MSTRG.166906.41"; exon_number "8";
chr6	StringTie	exon	106541586	106541621	1000	+	.	gene_id "MSTRG.166906"; transcript_id "MSTRG.166906.41"; exon_number "9";
chr6	StringTie	exon	106543440	106543597	1000	+	.	gene_id "MSTRG.166906"; transcript_id "MSTRG.166906.41"; exon_number "10";
chr6	StringTie	exon	106544571	106544697	1000	+	.	gene_id "MSTRG.166906"; transcript_id "MSTRG.166906.41"; exon_number "11";
chr6	StringTie	exon	106544788	106544933	1000	+	.	gene_id "MSTRG.166906"; transcript_id "MSTRG.166906.41"; exon_number "12";
chr6	StringTie	exon	106551852	106551978	1000	+	.	gene_id "MSTRG.166906"; transcript_id "MSTRG.166906.41"; exon_number "13";
chr6	StringTie	exon	106552184	106552216	1000	+	.	gene_id "MSTRG.166906"; transcript_id "MSTRG.166906.41"; exon_number "14";
chr6	StringTie	exon	106553455	106553567	1000	+	.	gene_id "MSTRG.166906"; transcript_id "MSTRG.166906.41"; exon_number "15";
chr6	StringTie	exon	106555768	106555897	1000	+	.	gene_id "MSTRG.166906"; transcript_id "MSTRG.166906.41"; exon_number "16";
chr6	StringTie	exon	106558486	106558625	1000	+	.	gene_id "MSTRG.166906"; transcript_id "MSTRG.166906.41"; exon_number "17";
chr6	StringTie	exon	106560803	106560926	1000	+	.	gene_id "MSTRG.166906"; transcript_id "MSTRG.166906.41"; exon_number "18";
chr6	StringTie	exon	106561345	106561500	1000	+	.	gene_id "MSTRG.166906"; transcript_id "MSTRG.166906.41"; exon_number "19";
chr6	StringTie	exon	106563764	106563926	1000	+	.	gene_id "MSTRG.166906"; transcript_id "MSTRG.166906.41"; exon_number "20";
chr6	StringTie	exon	106568472	106570496	1000	+	.	gene_id "MSTRG.166906"; transcript_id "MSTRG.166906.41"; exon_number "21";
chr6	StringTie	transcript	106510772	106570507	1000	+	.	gene_id "MSTRG.166906"; transcript_id "MSTRG.166906.42";
chr6	StringTie	exon	106510772	106510851	1000	+	.	gene_id "MSTRG.166906"; transcript_id "MSTRG.166906.42"; exon_number "1";
chr6	StringTie	exon	106511430	106513039	1000	+	.	gene_id "MSTRG.166906"; transcript_id "MSTRG.166906.42"; exon_number "2";
chr6	StringTie	exon	106519131	106521453	1000	+	.	gene_id "MSTRG.166906"; transcript_id "MSTRG.166906.42"; exon_number "3";
chr6	StringTie	exon	106525133	106525180	1000	+	.	gene_id "MSTRG.166906"; transcript_id "MSTRG.166906.42"; exon_number "4";
chr6	StringTie	exon	106525268	106525386	1000	+	.	gene_id "MSTRG.166906"; transcript_id "MSTRG.166906.42"; exon_number "5";
chr6	StringTie	exon	106527305	106527470	1000	+	.	gene_id "MSTRG.166906"; transcript_id "MSTRG.166906.42"; exon_number "6";
chr6	StringTie	exon	106530176	106530315	1000	+	.	gene_id "MSTRG.166906"; transcript_id "MSTRG.166906.42"; exon_number "7";
chr6	StringTie	exon	106539403	106539529	1000	+	.	gene_id "MSTRG.166906"; transcript_id "MSTRG.166906.42"; exon_number "8";
chr6	StringTie	exon	106541586	106541621	1000	+	.	gene_id "MSTRG.166906"; transcript_id "MSTRG.166906.42"; exon_number "9";
chr6	StringTie	exon	106543440	106543597	1000	+	.	gene_id "MSTRG.166906"; transcript_id "MSTRG.166906.42"; exon_number "10";
chr6	StringTie	exon	106544571	106544697	1000	+	.	gene_id "MSTRG.166906"; transcript_id "MSTRG.166906.42"; exon_number "11";
chr6	StringTie	exon	106544788	106544933	1000	+	.	gene_id "MSTRG.166906"; transcript_id "MSTRG.166906.42"; exon_number "12";
chr6	StringTie	exon	106551852	106551978	1000	+	.	gene_id "MSTRG.166906"; transcript_id "MSTRG.166906.42"; exon_number "13";
chr6	StringTie	exon	106552184	106552216	1000	+	.	gene_id "MSTRG.166906"; transcript_id "MSTRG.166906.42"; exon_number "14";
chr6	StringTie	exon	106553455	106553567	1000	+	.	gene_id "MSTRG.166906"; transcript_id "MSTRG.166906.42"; exon_number "15";
chr6	StringTie	exon	106555768	106555897	1000	+	.	gene_id "MSTRG.166906"; transcript_id "MSTRG.166906.42"; exon_number "16";
chr6	StringTie	exon	106558486	106558625	1000	+	.	gene_id "MSTRG.166906"; transcript_id "MSTRG.166906.42"; exon_number "17";
chr6	StringTie	exon	106563764	106563926	1000	+	.	gene_id "MSTRG.166906"; transcript_id "MSTRG.166906.42"; exon_number "18";
chr6	StringTie	exon	106568472	106570507	1000	+	.	gene_id "MSTRG.166906"; transcript_id "MSTRG.166906.42"; exon_number "19";
chr6	StringTie	transcript	106510772	106572035	1000	+	.	gene_id "MSTRG.166906"; transcript_id "MSTRG.166906.43";
chr6	StringTie	exon	106510772	106510851	1000	+	.	gene_id "MSTRG.166906"; transcript_id "MSTRG.166906.43"; exon_number "1";
chr6	StringTie	exon	106511430	106513039	1000	+	.	gene_id "MSTRG.166906"; transcript_id "MSTRG.166906.43"; exon_number "2";
chr6	StringTie	exon	106519131	106521453	1000	+	.	gene_id "MSTRG.166906"; transcript_id "MSTRG.166906.43"; exon_number "3";
chr6	StringTie	exon	106525133	106525180	1000	+	.	gene_id "MSTRG.166906"; transcript_id "MSTRG.166906.43"; exon_number "4";
chr6	StringTie	exon	106525268	106525386	1000	+	.	gene_id "MSTRG.166906"; transcript_id "MSTRG.166906.43"; exon_number "5";
chr6	StringTie	exon	106527305	106527470	1000	+	.	gene_id "MSTRG.166906"; transcript_id "MSTRG.166906.43"; exon_number "6";
chr6	StringTie	exon	106530176	106530315	1000	+	.	gene_id "MSTRG.166906"; transcript_id "MSTRG.166906.43"; exon_number "7";
chr6	StringTie	exon	106539403	106539529	1000	+	.	gene_id "MSTRG.166906"; transcript_id "MSTRG.166906.43"; exon_number "8";
chr6	StringTie	exon	106541586	106541621	1000	+	.	gene_id "MSTRG.166906"; transcript_id "MSTRG.166906.43"; exon_number "9";
chr6	StringTie	exon	106543440	106543597	1000	+	.	gene_id "MSTRG.166906"; transcript_id "MSTRG.166906.43"; exon_number "10";
chr6	StringTie	exon	106544571	106544697	1000	+	.	gene_id "MSTRG.166906"; transcript_id "MSTRG.166906.43"; exon_number "11";
chr6	StringTie	exon	106544788	106544933	1000	+	.	gene_id "MSTRG.166906"; transcript_id "MSTRG.166906.43"; exon_number "12";
chr6	StringTie	exon	106551852	106551978	1000	+	.	gene_id "MSTRG.166906"; transcript_id "MSTRG.166906.43"; exon_number "13";
chr6	StringTie	exon	106552184	106552216	1000	+	.	gene_id "MSTRG.166906"; transcript_id "MSTRG.166906.43"; exon_number "14";
chr6	StringTie	exon	106553455	106553567	1000	+	.	gene_id "MSTRG.166906"; transcript_id "MSTRG.166906.43"; exon_number "15";
chr6	StringTie	exon	106555768	106555897	1000	+	.	gene_id "MSTRG.166906"; transcript_id "MSTRG.166906.43"; exon_number "16";
chr6	StringTie	exon	106560803	106560926	1000	+	.	gene_id "MSTRG.166906"; transcript_id "MSTRG.166906.43"; exon_number "17";
chr6	StringTie	exon	106561342	106561500	1000	+	.	gene_id "MSTRG.166906"; transcript_id "MSTRG.166906.43"; exon_number "18";
chr6	StringTie	exon	106563764	106563926	1000	+	.	gene_id "MSTRG.166906"; transcript_id "MSTRG.166906.43"; exon_number "19";
chr6	StringTie	exon	106568472	106572035	1000	+	.	gene_id "MSTRG.166906"; transcript_id "MSTRG.166906.43"; exon_number "20";
chr6	StringTie	transcript	106511082	106571964	1000	+	.	gene_id "MSTRG.166906"; transcript_id "MSTRG.166906.44";
chr6	StringTie	exon	106511082	106511104	1000	+	.	gene_id "MSTRG.166906"; transcript_id "MSTRG.166906.44"; exon_number "1";
chr6	StringTie	exon	106511430	106513039	1000	+	.	gene_id "MSTRG.166906"; transcript_id "MSTRG.166906.44"; exon_number "2";
chr6	StringTie	exon	106519131	106521453	1000	+	.	gene_id "MSTRG.166906"; transcript_id "MSTRG.166906.44"; exon_number "3";
chr6	StringTie	exon	106525133	106525180	1000	+	.	gene_id "MSTRG.166906"; transcript_id "MSTRG.166906.44"; exon_number "4";
chr6	StringTie	exon	106525268	106525386	1000	+	.	gene_id "MSTRG.166906"; transcript_id "MSTRG.166906.44"; exon_number "5";
chr6	StringTie	exon	106527305	106527470	1000	+	.	gene_id "MSTRG.166906"; transcript_id "MSTRG.166906.44"; exon_number "6";
chr6	StringTie	exon	106530176	106530315	1000	+	.	gene_id "MSTRG.166906"; transcript_id "MSTRG.166906.44"; exon_number "7";
chr6	StringTie	exon	106539403	106539529	1000	+	.	gene_id "MSTRG.166906"; transcript_id "MSTRG.166906.44"; exon_number "8";
chr6	StringTie	exon	106541586	106541621	1000	+	.	gene_id "MSTRG.166906"; transcript_id "MSTRG.166906.44"; exon_number "9";
chr6	StringTie	exon	106543440	106543597	1000	+	.	gene_id "MSTRG.166906"; transcript_id "MSTRG.166906.44"; exon_number "10";
chr6	StringTie	exon	106544571	106544695	1000	+	.	gene_id "MSTRG.166906"; transcript_id "MSTRG.166906.44"; exon_number "11";
chr6	StringTie	exon	106544788	106544933	1000	+	.	gene_id "MSTRG.166906"; transcript_id "MSTRG.166906.44"; exon_number "12";
chr6	StringTie	exon	106551852	106551978	1000	+	.	gene_id "MSTRG.166906"; transcript_id "MSTRG.166906.44"; exon_number "13";
chr6	StringTie	exon	106552184	106552216	1000	+	.	gene_id "MSTRG.166906"; transcript_id "MSTRG.166906.44"; exon_number "14";
chr6	StringTie	exon	106553455	106553567	1000	+	.	gene_id "MSTRG.166906"; transcript_id "MSTRG.166906.44"; exon_number "15";
chr6	StringTie	exon	106555768	106555897	1000	+	.	gene_id "MSTRG.166906"; transcript_id "MSTRG.166906.44"; exon_number "16";
chr6	StringTie	exon	106558486	106558625	1000	+	.	gene_id "MSTRG.166906"; transcript_id "MSTRG.166906.44"; exon_number "17";
chr6	StringTie	exon	106560803	106560926	1000	+	.	gene_id "MSTRG.166906"; transcript_id "MSTRG.166906.44"; exon_number "18";
chr6	StringTie	exon	106561342	106561500	1000	+	.	gene_id "MSTRG.166906"; transcript_id "MSTRG.166906.44"; exon_number "19";
chr6	StringTie	exon	106563764	106563926	1000	+	.	gene_id "MSTRG.166906"; transcript_id "MSTRG.166906.44"; exon_number "20";
chr6	StringTie	exon	106568472	106571964	1000	+	.	gene_id "MSTRG.166906"; transcript_id "MSTRG.166906.44"; exon_number "21";
chr6	StringTie	transcript	106511088	106572041	1000	+	.	gene_id "MSTRG.166906"; transcript_id "MSTRG.166906.45";
chr6	StringTie	exon	106511088	106511104	1000	+	.	gene_id "MSTRG.166906"; transcript_id "MSTRG.166906.45"; exon_number "1";
chr6	StringTie	exon	106511430	106513039	1000	+	.	gene_id "MSTRG.166906"; transcript_id "MSTRG.166906.45"; exon_number "2";
chr6	StringTie	exon	106519131	106521453	1000	+	.	gene_id "MSTRG.166906"; transcript_id "MSTRG.166906.45"; exon_number "3";
chr6	StringTie	exon	106525133	106525180	1000	+	.	gene_id "MSTRG.166906"; transcript_id "MSTRG.166906.45"; exon_number "4";
chr6	StringTie	exon	106525268	106525386	1000	+	.	gene_id "MSTRG.166906"; transcript_id "MSTRG.166906.45"; exon_number "5";
chr6	StringTie	exon	106527305	106527470	1000	+	.	gene_id "MSTRG.166906"; transcript_id "MSTRG.166906.45"; exon_number "6";
chr6	StringTie	exon	106530176	106530315	1000	+	.	gene_id "MSTRG.166906"; transcript_id "MSTRG.166906.45"; exon_number "7";
chr6	StringTie	exon	106539403	106539529	1000	+	.	gene_id "MSTRG.166906"; transcript_id "MSTRG.166906.45"; exon_number "8";
chr6	StringTie	exon	106541586	106541621	1000	+	.	gene_id "MSTRG.166906"; transcript_id "MSTRG.166906.45"; exon_number "9";
chr6	StringTie	exon	106543440	106543597	1000	+	.	gene_id "MSTRG.166906"; transcript_id "MSTRG.166906.45"; exon_number "10";
chr6	StringTie	exon	106544571	106544697	1000	+	.	gene_id "MSTRG.166906"; transcript_id "MSTRG.166906.45"; exon_number "11";
chr6	StringTie	exon	106544788	106544933	1000	+	.	gene_id "MSTRG.166906"; transcript_id "MSTRG.166906.45"; exon_number "12";
chr6	StringTie	exon	106551852	106551978	1000	+	.	gene_id "MSTRG.166906"; transcript_id "MSTRG.166906.45"; exon_number "13";
chr6	StringTie	exon	106552184	106552216	1000	+	.	gene_id "MSTRG.166906"; transcript_id "MSTRG.166906.45"; exon_number "14";
chr6	StringTie	exon	106553455	106553567	1000	+	.	gene_id "MSTRG.166906"; transcript_id "MSTRG.166906.45"; exon_number "15";
chr6	StringTie	exon	106555768	106555897	1000	+	.	gene_id "MSTRG.166906"; transcript_id "MSTRG.166906.45"; exon_number "16";
chr6	StringTie	exon	106560803	106560926	1000	+	.	gene_id "MSTRG.166906"; transcript_id "MSTRG.166906.45"; exon_number "17";
chr6	StringTie	exon	106561342	106561500	1000	+	.	gene_id "MSTRG.166906"; transcript_id "MSTRG.166906.45"; exon_number "18";
chr6	StringTie	exon	106563764	106563926	1000	+	.	gene_id "MSTRG.166906"; transcript_id "MSTRG.166906.45"; exon_number "19";
chr6	StringTie	exon	106568472	106572041	1000	+	.	gene_id "MSTRG.166906"; transcript_id "MSTRG.166906.45"; exon_number "20";
chr6	StringTie	transcript	106511379	106570508	1000	+	.	gene_id "MSTRG.166906"; transcript_id "MSTRG.166906.46";
chr6	StringTie	exon	106511379	106513039	1000	+	.	gene_id "MSTRG.166906"; transcript_id "MSTRG.166906.46"; exon_number "1";
chr6	StringTie	exon	106519131	106519588	1000	+	.	gene_id "MSTRG.166906"; transcript_id "MSTRG.166906.46"; exon_number "2";
chr6	StringTie	exon	106519666	106521453	1000	+	.	gene_id "MSTRG.166906"; transcript_id "MSTRG.166906.46"; exon_number "3";
chr6	StringTie	exon	106525133	106525180	1000	+	.	gene_id "MSTRG.166906"; transcript_id "MSTRG.166906.46"; exon_number "4";
chr6	StringTie	exon	106525268	106525386	1000	+	.	gene_id "MSTRG.166906"; transcript_id "MSTRG.166906.46"; exon_number "5";
chr6	StringTie	exon	106527305	106527470	1000	+	.	gene_id "MSTRG.166906"; transcript_id "MSTRG.166906.46"; exon_number "6";
chr6	StringTie	exon	106530176	106530315	1000	+	.	gene_id "MSTRG.166906"; transcript_id "MSTRG.166906.46"; exon_number "7";
chr6	StringTie	exon	106539403	106539529	1000	+	.	gene_id "MSTRG.166906"; transcript_id "MSTRG.166906.46"; exon_number "8";
chr6	StringTie	exon	106541586	106541621	1000	+	.	gene_id "MSTRG.166906"; transcript_id "MSTRG.166906.46"; exon_number "9";
chr6	StringTie	exon	106543440	106543597	1000	+	.	gene_id "MSTRG.166906"; transcript_id "MSTRG.166906.46"; exon_number "10";
chr6	StringTie	exon	106544571	106544697	1000	+	.	gene_id "MSTRG.166906"; transcript_id "MSTRG.166906.46"; exon_number "11";
chr6	StringTie	exon	106544788	106544933	1000	+	.	gene_id "MSTRG.166906"; transcript_id "MSTRG.166906.46"; exon_number "12";
chr6	StringTie	exon	106551852	106551978	1000	+	.	gene_id "MSTRG.166906"; transcript_id "MSTRG.166906.46"; exon_number "13";
chr6	StringTie	exon	106552184	106552216	1000	+	.	gene_id "MSTRG.166906"; transcript_id "MSTRG.166906.46"; exon_number "14";
chr6	StringTie	exon	106553455	106553567	1000	+	.	gene_id "MSTRG.166906"; transcript_id "MSTRG.166906.46"; exon_number "15";
chr6	StringTie	exon	106555768	106555897	1000	+	.	gene_id "MSTRG.166906"; transcript_id "MSTRG.166906.46"; exon_number "16";
chr6	StringTie	exon	106558486	106558625	1000	+	.	gene_id "MSTRG.166906"; transcript_id "MSTRG.166906.46"; exon_number "17";
chr6	StringTie	exon	106560803	106560926	1000	+	.	gene_id "MSTRG.166906"; transcript_id "MSTRG.166906.46"; exon_number "18";
chr6	StringTie	exon	106561342	106561500	1000	+	.	gene_id "MSTRG.166906"; transcript_id "MSTRG.166906.46"; exon_number "19";
chr6	StringTie	exon	106563764	106563926	1000	+	.	gene_id "MSTRG.166906"; transcript_id "MSTRG.166906.46"; exon_number "20";
chr6	StringTie	exon	106568472	106570508	1000	+	.	gene_id "MSTRG.166906"; transcript_id "MSTRG.166906.46"; exon_number "21";
chr6	StringTie	transcript	106511390	106570449	1000	+	.	gene_id "MSTRG.166906"; transcript_id "MSTRG.166906.47";
chr6	StringTie	exon	106511390	106513039	1000	+	.	gene_id "MSTRG.166906"; transcript_id "MSTRG.166906.47"; exon_number "1";
chr6	StringTie	exon	106519131	106520076	1000	+	.	gene_id "MSTRG.166906"; transcript_id "MSTRG.166906.47"; exon_number "2";
chr6	StringTie	exon	106520128	106521453	1000	+	.	gene_id "MSTRG.166906"; transcript_id "MSTRG.166906.47"; exon_number "3";
chr6	StringTie	exon	106525133	106525180	1000	+	.	gene_id "MSTRG.166906"; transcript_id "MSTRG.166906.47"; exon_number "4";
chr6	StringTie	exon	106525268	106525386	1000	+	.	gene_id "MSTRG.166906"; transcript_id "MSTRG.166906.47"; exon_number "5";
chr6	StringTie	exon	106527305	106527470	1000	+	.	gene_id "MSTRG.166906"; transcript_id "MSTRG.166906.47"; exon_number "6";
chr6	StringTie	exon	106530176	106530315	1000	+	.	gene_id "MSTRG.166906"; transcript_id "MSTRG.166906.47"; exon_number "7";
chr6	StringTie	exon	106539403	106539529	1000	+	.	gene_id "MSTRG.166906"; transcript_id "MSTRG.166906.47"; exon_number "8";
chr6	StringTie	exon	106541586	106541621	1000	+	.	gene_id "MSTRG.166906"; transcript_id "MSTRG.166906.47"; exon_number "9";
chr6	StringTie	exon	106543440	106543597	1000	+	.	gene_id "MSTRG.166906"; transcript_id "MSTRG.166906.47"; exon_number "10";
chr6	StringTie	exon	106544571	106544697	1000	+	.	gene_id "MSTRG.166906"; transcript_id "MSTRG.166906.47"; exon_number "11";
chr6	StringTie	exon	106544788	106544933	1000	+	.	gene_id "MSTRG.166906"; transcript_id "MSTRG.166906.47"; exon_number "12";
chr6	StringTie	exon	106551852	106551978	1000	+	.	gene_id "MSTRG.166906"; transcript_id "MSTRG.166906.47"; exon_number "13";
chr6	StringTie	exon	106552184	106552216	1000	+	.	gene_id "MSTRG.166906"; transcript_id "MSTRG.166906.47"; exon_number "14";
chr6	StringTie	exon	106553455	106553567	1000	+	.	gene_id "MSTRG.166906"; transcript_id "MSTRG.166906.47"; exon_number "15";
chr6	StringTie	exon	106555768	106555897	1000	+	.	gene_id "MSTRG.166906"; transcript_id "MSTRG.166906.47"; exon_number "16";
chr6	StringTie	exon	106558486	106558625	1000	+	.	gene_id "MSTRG.166906"; transcript_id "MSTRG.166906.47"; exon_number "17";
chr6	StringTie	exon	106560803	106560926	1000	+	.	gene_id "MSTRG.166906"; transcript_id "MSTRG.166906.47"; exon_number "18";
chr6	StringTie	exon	106561342	106561500	1000	+	.	gene_id "MSTRG.166906"; transcript_id "MSTRG.166906.47"; exon_number "19";
chr6	StringTie	exon	106563764	106563926	1000	+	.	gene_id "MSTRG.166906"; transcript_id "MSTRG.166906.47"; exon_number "20";
chr6	StringTie	exon	106568472	106570449	1000	+	.	gene_id "MSTRG.166906"; transcript_id "MSTRG.166906.47"; exon_number "21";
chr6	StringTie	transcript	106511430	106570447	1000	+	.	gene_id "MSTRG.166906"; transcript_id "MSTRG.166906.48";
chr6	StringTie	exon	106511430	106513039	1000	+	.	gene_id "MSTRG.166906"; transcript_id "MSTRG.166906.48"; exon_number "1";
chr6	StringTie	exon	106519131	106521453	1000	+	.	gene_id "MSTRG.166906"; transcript_id "MSTRG.166906.48"; exon_number "2";
chr6	StringTie	exon	106525133	106525180	1000	+	.	gene_id "MSTRG.166906"; transcript_id "MSTRG.166906.48"; exon_number "3";
chr6	StringTie	exon	106525268	106525386	1000	+	.	gene_id "MSTRG.166906"; transcript_id "MSTRG.166906.48"; exon_number "4";
chr6	StringTie	exon	106527305	106527470	1000	+	.	gene_id "MSTRG.166906"; transcript_id "MSTRG.166906.48"; exon_number "5";
chr6	StringTie	exon	106530176	106530313	1000	+	.	gene_id "MSTRG.166906"; transcript_id "MSTRG.166906.48"; exon_number "6";
chr6	StringTie	exon	106539403	106539529	1000	+	.	gene_id "MSTRG.166906"; transcript_id "MSTRG.166906.48"; exon_number "7";
chr6	StringTie	exon	106541586	106541621	1000	+	.	gene_id "MSTRG.166906"; transcript_id "MSTRG.166906.48"; exon_number "8";
chr6	StringTie	exon	106543440	106543597	1000	+	.	gene_id "MSTRG.166906"; transcript_id "MSTRG.166906.48"; exon_number "9";
chr6	StringTie	exon	106544571	106544697	1000	+	.	gene_id "MSTRG.166906"; transcript_id "MSTRG.166906.48"; exon_number "10";
chr6	StringTie	exon	106544788	106544933	1000	+	.	gene_id "MSTRG.166906"; transcript_id "MSTRG.166906.48"; exon_number "11";
chr6	StringTie	exon	106551852	106551978	1000	+	.	gene_id "MSTRG.166906"; transcript_id "MSTRG.166906.48"; exon_number "12";
chr6	StringTie	exon	106552184	106552216	1000	+	.	gene_id "MSTRG.166906"; transcript_id "MSTRG.166906.48"; exon_number "13";
chr6	StringTie	exon	106553455	106553567	1000	+	.	gene_id "MSTRG.166906"; transcript_id "MSTRG.166906.48"; exon_number "14";
chr6	StringTie	exon	106555768	106555897	1000	+	.	gene_id "MSTRG.166906"; transcript_id "MSTRG.166906.48"; exon_number "15";
chr6	StringTie	exon	106558486	106558625	1000	+	.	gene_id "MSTRG.166906"; transcript_id "MSTRG.166906.48"; exon_number "16";
chr6	StringTie	exon	106560803	106560926	1000	+	.	gene_id "MSTRG.166906"; transcript_id "MSTRG.166906.48"; exon_number "17";
chr6	StringTie	exon	106561342	106561500	1000	+	.	gene_id "MSTRG.166906"; transcript_id "MSTRG.166906.48"; exon_number "18";
chr6	StringTie	exon	106563764	106563926	1000	+	.	gene_id "MSTRG.166906"; transcript_id "MSTRG.166906.48"; exon_number "19";
chr6	StringTie	exon	106568472	106570447	1000	+	.	gene_id "MSTRG.166906"; transcript_id "MSTRG.166906.48"; exon_number "20";
chr6	StringTie	transcript	106438403	106460809	1000	+	.	gene_id "MSTRG.166906"; transcript_id "MSTRG.166906.5";
chr6	StringTie	exon	106438403	106438572	1000	+	.	gene_id "MSTRG.166906"; transcript_id "MSTRG.166906.5"; exon_number "1";
chr6	StringTie	exon	106451696	106451832	1000	+	.	gene_id "MSTRG.166906"; transcript_id "MSTRG.166906.5"; exon_number "2";
chr6	StringTie	exon	106460047	106460809	1000	+	.	gene_id "MSTRG.166906"; transcript_id "MSTRG.166906.5"; exon_number "3";
chr6	StringTie	transcript	106518246	106570479	1000	+	.	gene_id "MSTRG.166906"; transcript_id "MSTRG.166906.50";
chr6	StringTie	exon	106518246	106521453	1000	+	.	gene_id "MSTRG.166906"; transcript_id "MSTRG.166906.50"; exon_number "1";
chr6	StringTie	exon	106525133	106525180	1000	+	.	gene_id "MSTRG.166906"; transcript_id "MSTRG.166906.50"; exon_number "2";
chr6	StringTie	exon	106525268	106525386	1000	+	.	gene_id "MSTRG.166906"; transcript_id "MSTRG.166906.50"; exon_number "3";
chr6	StringTie	exon	106527305	106527470	1000	+	.	gene_id "MSTRG.166906"; transcript_id "MSTRG.166906.50"; exon_number "4";
chr6	StringTie	exon	106530184	106530315	1000	+	.	gene_id "MSTRG.166906"; transcript_id "MSTRG.166906.50"; exon_number "5";
chr6	StringTie	exon	106539403	106539529	1000	+	.	gene_id "MSTRG.166906"; transcript_id "MSTRG.166906.50"; exon_number "6";
chr6	StringTie	exon	106541586	106541621	1000	+	.	gene_id "MSTRG.166906"; transcript_id "MSTRG.166906.50"; exon_number "7";
chr6	StringTie	exon	106543440	106543597	1000	+	.	gene_id "MSTRG.166906"; transcript_id "MSTRG.166906.50"; exon_number "8";
chr6	StringTie	exon	106544571	106544697	1000	+	.	gene_id "MSTRG.166906"; transcript_id "MSTRG.166906.50"; exon_number "9";
chr6	StringTie	exon	106544788	106544933	1000	+	.	gene_id "MSTRG.166906"; transcript_id "MSTRG.166906.50"; exon_number "10";
chr6	StringTie	exon	106551852	106551978	1000	+	.	gene_id "MSTRG.166906"; transcript_id "MSTRG.166906.50"; exon_number "11";
chr6	StringTie	exon	106552184	106552216	1000	+	.	gene_id "MSTRG.166906"; transcript_id "MSTRG.166906.50"; exon_number "12";
chr6	StringTie	exon	106553455	106553567	1000	+	.	gene_id "MSTRG.166906"; transcript_id "MSTRG.166906.50"; exon_number "13";
chr6	StringTie	exon	106555768	106555897	1000	+	.	gene_id "MSTRG.166906"; transcript_id "MSTRG.166906.50"; exon_number "14";
chr6	StringTie	exon	106558486	106558625	1000	+	.	gene_id "MSTRG.166906"; transcript_id "MSTRG.166906.50"; exon_number "15";
chr6	StringTie	exon	106560803	106560926	1000	+	.	gene_id "MSTRG.166906"; transcript_id "MSTRG.166906.50"; exon_number "16";
chr6	StringTie	exon	106561342	106561500	1000	+	.	gene_id "MSTRG.166906"; transcript_id "MSTRG.166906.50"; exon_number "17";
chr6	StringTie	exon	106563764	106563926	1000	+	.	gene_id "MSTRG.166906"; transcript_id "MSTRG.166906.50"; exon_number "18";
chr6	StringTie	exon	106568472	106570479	1000	+	.	gene_id "MSTRG.166906"; transcript_id "MSTRG.166906.50"; exon_number "19";
chr6	StringTie	transcript	106519114	106571989	1000	+	.	gene_id "MSTRG.166906"; transcript_id "MSTRG.166906.51";
chr6	StringTie	exon	106519114	106521453	1000	+	.	gene_id "MSTRG.166906"; transcript_id "MSTRG.166906.51"; exon_number "1";
chr6	StringTie	exon	106525268	106525386	1000	+	.	gene_id "MSTRG.166906"; transcript_id "MSTRG.166906.51"; exon_number "2";
chr6	StringTie	exon	106527305	106527470	1000	+	.	gene_id "MSTRG.166906"; transcript_id "MSTRG.166906.51"; exon_number "3";
chr6	StringTie	exon	106530176	106530315	1000	+	.	gene_id "MSTRG.166906"; transcript_id "MSTRG.166906.51"; exon_number "4";
chr6	StringTie	exon	106539403	106539529	1000	+	.	gene_id "MSTRG.166906"; transcript_id "MSTRG.166906.51"; exon_number "5";
chr6	StringTie	exon	106541586	106541621	1000	+	.	gene_id "MSTRG.166906"; transcript_id "MSTRG.166906.51"; exon_number "6";
chr6	StringTie	exon	106543440	106543597	1000	+	.	gene_id "MSTRG.166906"; transcript_id "MSTRG.166906.51"; exon_number "7";
chr6	StringTie	exon	106544571	106544697	1000	+	.	gene_id "MSTRG.166906"; transcript_id "MSTRG.166906.51"; exon_number "8";
chr6	StringTie	exon	106544788	106544933	1000	+	.	gene_id "MSTRG.166906"; transcript_id "MSTRG.166906.51"; exon_number "9";
chr6	StringTie	exon	106551852	106551978	1000	+	.	gene_id "MSTRG.166906"; transcript_id "MSTRG.166906.51"; exon_number "10";
chr6	StringTie	exon	106552184	106552216	1000	+	.	gene_id "MSTRG.166906"; transcript_id "MSTRG.166906.51"; exon_number "11";
chr6	StringTie	exon	106553455	106553567	1000	+	.	gene_id "MSTRG.166906"; transcript_id "MSTRG.166906.51"; exon_number "12";
chr6	StringTie	exon	106555768	106555897	1000	+	.	gene_id "MSTRG.166906"; transcript_id "MSTRG.166906.51"; exon_number "13";
chr6	StringTie	exon	106558486	106558625	1000	+	.	gene_id "MSTRG.166906"; transcript_id "MSTRG.166906.51"; exon_number "14";
chr6	StringTie	exon	106560803	106560926	1000	+	.	gene_id "MSTRG.166906"; transcript_id "MSTRG.166906.51"; exon_number "15";
chr6	StringTie	exon	106561342	106561500	1000	+	.	gene_id "MSTRG.166906"; transcript_id "MSTRG.166906.51"; exon_number "16";
chr6	StringTie	exon	106563764	106563926	1000	+	.	gene_id "MSTRG.166906"; transcript_id "MSTRG.166906.51"; exon_number "17";
chr6	StringTie	exon	106568472	106571989	1000	+	.	gene_id "MSTRG.166906"; transcript_id "MSTRG.166906.51"; exon_number "18";
chr6	StringTie	transcript	106524845	106572023	1000	+	.	gene_id "MSTRG.166906"; transcript_id "MSTRG.166906.52";
chr6	StringTie	exon	106524845	106525386	1000	+	.	gene_id "MSTRG.166906"; transcript_id "MSTRG.166906.52"; exon_number "1";
chr6	StringTie	exon	106527305	106527470	1000	+	.	gene_id "MSTRG.166906"; transcript_id "MSTRG.166906.52"; exon_number "2";
chr6	StringTie	exon	106530176	106530315	1000	+	.	gene_id "MSTRG.166906"; transcript_id "MSTRG.166906.52"; exon_number "3";
chr6	StringTie	exon	106539403	106541295	1000	+	.	gene_id "MSTRG.166906"; transcript_id "MSTRG.166906.52"; exon_number "4";
chr6	StringTie	exon	106541586	106541621	1000	+	.	gene_id "MSTRG.166906"; transcript_id "MSTRG.166906.52"; exon_number "5";
chr6	StringTie	exon	106543440	106543597	1000	+	.	gene_id "MSTRG.166906"; transcript_id "MSTRG.166906.52"; exon_number "6";
chr6	StringTie	exon	106544571	106544697	1000	+	.	gene_id "MSTRG.166906"; transcript_id "MSTRG.166906.52"; exon_number "7";
chr6	StringTie	exon	106544788	106544933	1000	+	.	gene_id "MSTRG.166906"; transcript_id "MSTRG.166906.52"; exon_number "8";
chr6	StringTie	exon	106551852	106551978	1000	+	.	gene_id "MSTRG.166906"; transcript_id "MSTRG.166906.52"; exon_number "9";
chr6	StringTie	exon	106552184	106552216	1000	+	.	gene_id "MSTRG.166906"; transcript_id "MSTRG.166906.52"; exon_number "10";
chr6	StringTie	exon	106553455	106553567	1000	+	.	gene_id "MSTRG.166906"; transcript_id "MSTRG.166906.52"; exon_number "11";
chr6	StringTie	exon	106555768	106555897	1000	+	.	gene_id "MSTRG.166906"; transcript_id "MSTRG.166906.52"; exon_number "12";
chr6	StringTie	exon	106558486	106558625	1000	+	.	gene_id "MSTRG.166906"; transcript_id "MSTRG.166906.52"; exon_number "13";
chr6	StringTie	exon	106560803	106560926	1000	+	.	gene_id "MSTRG.166906"; transcript_id "MSTRG.166906.52"; exon_number "14";
chr6	StringTie	exon	106561342	106561500	1000	+	.	gene_id "MSTRG.166906"; transcript_id "MSTRG.166906.52"; exon_number "15";
chr6	StringTie	exon	106563764	106563926	1000	+	.	gene_id "MSTRG.166906"; transcript_id "MSTRG.166906.52"; exon_number "16";
chr6	StringTie	exon	106568472	106572023	1000	+	.	gene_id "MSTRG.166906"; transcript_id "MSTRG.166906.52"; exon_number "17";
chr6	StringTie	transcript	106541134	106572029	1000	+	.	gene_id "MSTRG.166906"; transcript_id "MSTRG.166906.53";
chr6	StringTie	exon	106541134	106541295	1000	+	.	gene_id "MSTRG.166906"; transcript_id "MSTRG.166906.53"; exon_number "1";
chr6	StringTie	exon	106541586	106541621	1000	+	.	gene_id "MSTRG.166906"; transcript_id "MSTRG.166906.53"; exon_number "2";
chr6	StringTie	exon	106543440	106543597	1000	+	.	gene_id "MSTRG.166906"; transcript_id "MSTRG.166906.53"; exon_number "3";
chr6	StringTie	exon	106544571	106544697	1000	+	.	gene_id "MSTRG.166906"; transcript_id "MSTRG.166906.53"; exon_number "4";
chr6	StringTie	exon	106544788	106544933	1000	+	.	gene_id "MSTRG.166906"; transcript_id "MSTRG.166906.53"; exon_number "5";
chr6	StringTie	exon	106551852	106551978	1000	+	.	gene_id "MSTRG.166906"; transcript_id "MSTRG.166906.53"; exon_number "6";
chr6	StringTie	exon	106552184	106552216	1000	+	.	gene_id "MSTRG.166906"; transcript_id "MSTRG.166906.53"; exon_number "7";
chr6	StringTie	exon	106553455	106553567	1000	+	.	gene_id "MSTRG.166906"; transcript_id "MSTRG.166906.53"; exon_number "8";
chr6	StringTie	exon	106555768	106555897	1000	+	.	gene_id "MSTRG.166906"; transcript_id "MSTRG.166906.53"; exon_number "9";
chr6	StringTie	exon	106560803	106560926	1000	+	.	gene_id "MSTRG.166906"; transcript_id "MSTRG.166906.53"; exon_number "10";
chr6	StringTie	exon	106561342	106561500	1000	+	.	gene_id "MSTRG.166906"; transcript_id "MSTRG.166906.53"; exon_number "11";
chr6	StringTie	exon	106563764	106563926	1000	+	.	gene_id "MSTRG.166906"; transcript_id "MSTRG.166906.53"; exon_number "12";
chr6	StringTie	exon	106568472	106572029	1000	+	.	gene_id "MSTRG.166906"; transcript_id "MSTRG.166906.53"; exon_number "13";
chr6	StringTie	transcript	106541185	106572018	1000	+	.	gene_id "MSTRG.166906"; transcript_id "MSTRG.166906.55";
chr6	StringTie	exon	106541185	106541621	1000	+	.	gene_id "MSTRG.166906"; transcript_id "MSTRG.166906.55"; exon_number "1";
chr6	StringTie	exon	106543440	106543597	1000	+	.	gene_id "MSTRG.166906"; transcript_id "MSTRG.166906.55"; exon_number "2";
chr6	StringTie	exon	106544571	106544697	1000	+	.	gene_id "MSTRG.166906"; transcript_id "MSTRG.166906.55"; exon_number "3";
chr6	StringTie	exon	106544788	106544933	1000	+	.	gene_id "MSTRG.166906"; transcript_id "MSTRG.166906.55"; exon_number "4";
chr6	StringTie	exon	106551852	106552216	1000	+	.	gene_id "MSTRG.166906"; transcript_id "MSTRG.166906.55"; exon_number "5";
chr6	StringTie	exon	106553471	106555897	1000	+	.	gene_id "MSTRG.166906"; transcript_id "MSTRG.166906.55"; exon_number "6";
chr6	StringTie	exon	106558486	106558625	1000	+	.	gene_id "MSTRG.166906"; transcript_id "MSTRG.166906.55"; exon_number "7";
chr6	StringTie	exon	106560803	106563926	1000	+	.	gene_id "MSTRG.166906"; transcript_id "MSTRG.166906.55"; exon_number "8";
chr6	StringTie	exon	106568472	106572018	1000	+	.	gene_id "MSTRG.166906"; transcript_id "MSTRG.166906.55"; exon_number "9";
chr6	StringTie	transcript	106541362	106570502	1000	+	.	gene_id "MSTRG.166906"; transcript_id "MSTRG.166906.56";
chr6	StringTie	exon	106541362	106541458	1000	+	.	gene_id "MSTRG.166906"; transcript_id "MSTRG.166906.56"; exon_number "1";
chr6	StringTie	exon	106541586	106541621	1000	+	.	gene_id "MSTRG.166906"; transcript_id "MSTRG.166906.56"; exon_number "2";
chr6	StringTie	exon	106543440	106543597	1000	+	.	gene_id "MSTRG.166906"; transcript_id "MSTRG.166906.56"; exon_number "3";
chr6	StringTie	exon	106544571	106544697	1000	+	.	gene_id "MSTRG.166906"; transcript_id "MSTRG.166906.56"; exon_number "4";
chr6	StringTie	exon	106544788	106544933	1000	+	.	gene_id "MSTRG.166906"; transcript_id "MSTRG.166906.56"; exon_number "5";
chr6	StringTie	exon	106551852	106551978	1000	+	.	gene_id "MSTRG.166906"; transcript_id "MSTRG.166906.56"; exon_number "6";
chr6	StringTie	exon	106552184	106552216	1000	+	.	gene_id "MSTRG.166906"; transcript_id "MSTRG.166906.56"; exon_number "7";
chr6	StringTie	exon	106553455	106553567	1000	+	.	gene_id "MSTRG.166906"; transcript_id "MSTRG.166906.56"; exon_number "8";
chr6	StringTie	exon	106555768	106555897	1000	+	.	gene_id "MSTRG.166906"; transcript_id "MSTRG.166906.56"; exon_number "9";
chr6	StringTie	exon	106558486	106558625	1000	+	.	gene_id "MSTRG.166906"; transcript_id "MSTRG.166906.56"; exon_number "10";
chr6	StringTie	exon	106560803	106560926	1000	+	.	gene_id "MSTRG.166906"; transcript_id "MSTRG.166906.56"; exon_number "11";
chr6	StringTie	exon	106561342	106561500	1000	+	.	gene_id "MSTRG.166906"; transcript_id "MSTRG.166906.56"; exon_number "12";
chr6	StringTie	exon	106563764	106563926	1000	+	.	gene_id "MSTRG.166906"; transcript_id "MSTRG.166906.56"; exon_number "13";
chr6	StringTie	exon	106568472	106570502	1000	+	.	gene_id "MSTRG.166906"; transcript_id "MSTRG.166906.56"; exon_number "14";
chr6	StringTie	transcript	106541590	106570811	1000	+	.	gene_id "MSTRG.166906"; transcript_id "MSTRG.166906.57";
chr6	StringTie	exon	106541590	106541621	1000	+	.	gene_id "MSTRG.166906"; transcript_id "MSTRG.166906.57"; exon_number "1";
chr6	StringTie	exon	106543440	106543597	1000	+	.	gene_id "MSTRG.166906"; transcript_id "MSTRG.166906.57"; exon_number "2";
chr6	StringTie	exon	106544571	106544697	1000	+	.	gene_id "MSTRG.166906"; transcript_id "MSTRG.166906.57"; exon_number "3";
chr6	StringTie	exon	106544788	106544933	1000	+	.	gene_id "MSTRG.166906"; transcript_id "MSTRG.166906.57"; exon_number "4";
chr6	StringTie	exon	106551852	106551978	1000	+	.	gene_id "MSTRG.166906"; transcript_id "MSTRG.166906.57"; exon_number "5";
chr6	StringTie	exon	106552184	106552216	1000	+	.	gene_id "MSTRG.166906"; transcript_id "MSTRG.166906.57"; exon_number "6";
chr6	StringTie	exon	106553455	106553742	1000	+	.	gene_id "MSTRG.166906"; transcript_id "MSTRG.166906.57"; exon_number "7";
chr6	StringTie	exon	106555768	106555897	1000	+	.	gene_id "MSTRG.166906"; transcript_id "MSTRG.166906.57"; exon_number "8";
chr6	StringTie	exon	106558486	106558625	1000	+	.	gene_id "MSTRG.166906"; transcript_id "MSTRG.166906.57"; exon_number "9";
chr6	StringTie	exon	106560803	106560926	1000	+	.	gene_id "MSTRG.166906"; transcript_id "MSTRG.166906.57"; exon_number "10";
chr6	StringTie	exon	106561342	106561500	1000	+	.	gene_id "MSTRG.166906"; transcript_id "MSTRG.166906.57"; exon_number "11";
chr6	StringTie	exon	106563764	106563926	1000	+	.	gene_id "MSTRG.166906"; transcript_id "MSTRG.166906.57"; exon_number "12";
chr6	StringTie	exon	106568472	106570811	1000	+	.	gene_id "MSTRG.166906"; transcript_id "MSTRG.166906.57"; exon_number "13";
chr6	StringTie	transcript	106544571	106570528	1000	+	.	gene_id "MSTRG.166906"; transcript_id "MSTRG.166906.58";
chr6	StringTie	exon	106544571	106544697	1000	+	.	gene_id "MSTRG.166906"; transcript_id "MSTRG.166906.58"; exon_number "1";
chr6	StringTie	exon	106544788	106544933	1000	+	.	gene_id "MSTRG.166906"; transcript_id "MSTRG.166906.58"; exon_number "2";
chr6	StringTie	exon	106551852	106551978	1000	+	.	gene_id "MSTRG.166906"; transcript_id "MSTRG.166906.58"; exon_number "3";
chr6	StringTie	exon	106552184	106552216	1000	+	.	gene_id "MSTRG.166906"; transcript_id "MSTRG.166906.58"; exon_number "4";
chr6	StringTie	exon	106553471	106553567	1000	+	.	gene_id "MSTRG.166906"; transcript_id "MSTRG.166906.58"; exon_number "5";
chr6	StringTie	exon	106555768	106555897	1000	+	.	gene_id "MSTRG.166906"; transcript_id "MSTRG.166906.58"; exon_number "6";
chr6	StringTie	exon	106558486	106558625	1000	+	.	gene_id "MSTRG.166906"; transcript_id "MSTRG.166906.58"; exon_number "7";
chr6	StringTie	exon	106560803	106560926	1000	+	.	gene_id "MSTRG.166906"; transcript_id "MSTRG.166906.58"; exon_number "8";
chr6	StringTie	exon	106561342	106561500	1000	+	.	gene_id "MSTRG.166906"; transcript_id "MSTRG.166906.58"; exon_number "9";
chr6	StringTie	exon	106563764	106563926	1000	+	.	gene_id "MSTRG.166906"; transcript_id "MSTRG.166906.58"; exon_number "10";
chr6	StringTie	exon	106568472	106570528	1000	+	.	gene_id "MSTRG.166906"; transcript_id "MSTRG.166906.58"; exon_number "11";
chr6	StringTie	transcript	106441466	106460149	1000	+	.	gene_id "MSTRG.166906"; transcript_id "MSTRG.166906.6";
chr6	StringTie	exon	106441466	106441692	1000	+	.	gene_id "MSTRG.166906"; transcript_id "MSTRG.166906.6"; exon_number "1";
chr6	StringTie	exon	106451694	106451832	1000	+	.	gene_id "MSTRG.166906"; transcript_id "MSTRG.166906.6"; exon_number "2";
chr6	StringTie	exon	106460051	106460149	1000	+	.	gene_id "MSTRG.166906"; transcript_id "MSTRG.166906.6"; exon_number "3";
chr6	StringTie	transcript	106443546	106451832	1000	+	.	gene_id "MSTRG.166906"; transcript_id "MSTRG.166906.7";
chr6	StringTie	exon	106443546	106443663	1000	+	.	gene_id "MSTRG.166906"; transcript_id "MSTRG.166906.7"; exon_number "1";
chr6	StringTie	exon	106451694	106451832	1000	+	.	gene_id "MSTRG.166906"; transcript_id "MSTRG.166906.7"; exon_number "2";
chr6	StringTie	transcript	106449139	106451873	1000	+	.	gene_id "MSTRG.166906"; transcript_id "MSTRG.166906.8";
chr6	StringTie	exon	106449139	106449171	1000	+	.	gene_id "MSTRG.166906"; transcript_id "MSTRG.166906.8"; exon_number "1";
chr6	StringTie	exon	106451694	106451873	1000	+	.	gene_id "MSTRG.166906"; transcript_id "MSTRG.166906.8"; exon_number "2";
chr6	StringTie	transcript	106450220	106474432	1000	+	.	gene_id "MSTRG.166906"; transcript_id "MSTRG.166906.9";
chr6	StringTie	exon	106450220	106450523	1000	+	.	gene_id "MSTRG.166906"; transcript_id "MSTRG.166906.9"; exon_number "1";
chr6	StringTie	exon	106451694	106451832	1000	+	.	gene_id "MSTRG.166906"; transcript_id "MSTRG.166906.9"; exon_number "2";
chr6	StringTie	exon	106471270	106474432	1000	+	.	gene_id "MSTRG.166906"; transcript_id "MSTRG.166906.9"; exon_number "3";
chr6	StringTie	transcript	106394298	106417761	1000	+	.	gene_id "MSTRG.166907"; transcript_id "MSTRG.166907.1";
chr6	StringTie	exon	106394298	106398238	1000	+	.	gene_id "MSTRG.166907"; transcript_id "MSTRG.166907.1"; exon_number "1";
chr6	StringTie	exon	106410712	106417761	1000	+	.	gene_id "MSTRG.166907"; transcript_id "MSTRG.166907.1"; exon_number "2";
chr6	StringTie	transcript	106420706	106420807	1000	+	.	gene_id "MSTRG.166908"; transcript_id "ENST00000384768"; gene_name "Y_RNA"; ref_gene_id "ENSG00000207499";
chr6	StringTie	exon	106420706	106420807	1000	+	.	gene_id "MSTRG.166908"; transcript_id "ENST00000384768"; exon_number "1"; gene_name "Y_RNA"; ref_gene_id "ENSG00000207499";
chr6	StringTie	transcript	106449381	106449497	1000	+	.	gene_id "MSTRG.166909"; transcript_id "ENST00000365516"; gene_name "RNA5SP211"; ref_gene_id "ENSG00000202386";
chr6	StringTie	exon	106449381	106449497	1000	+	.	gene_id "MSTRG.166909"; transcript_id "ENST00000365516"; exon_number "1"; gene_name "RNA5SP211"; ref_gene_id "ENSG00000202386";
chr1	StringTie	transcript	231363751	231425044	1000	-	.	gene_id "MSTRG.16691"; transcript_id "ENST00000366641"; gene_name "EGLN1"; ref_gene_id "ENSG00000135766";
chr1	StringTie	exon	231363751	231366475	1000	-	.	gene_id "MSTRG.16691"; transcript_id "ENST00000366641"; exon_number "1"; gene_name "EGLN1"; ref_gene_id "ENSG00000135766";
chr1	StringTie	exon	231367569	231367636	1000	-	.	gene_id "MSTRG.16691"; transcript_id "ENST00000366641"; exon_number "2"; gene_name "EGLN1"; ref_gene_id "ENSG00000135766";
chr1	StringTie	exon	231370562	231370698	1000	-	.	gene_id "MSTRG.16691"; transcript_id "ENST00000366641"; exon_number "3"; gene_name "EGLN1"; ref_gene_id "ENSG00000135766";
chr1	StringTie	exon	231373980	231374099	1000	-	.	gene_id "MSTRG.16691"; transcript_id "ENST00000366641"; exon_number "4"; gene_name "EGLN1"; ref_gene_id "ENSG00000135766";
chr1	StringTie	exon	231420998	231425044	1000	-	.	gene_id "MSTRG.16691"; transcript_id "ENST00000366641"; exon_number "5"; gene_name "EGLN1"; ref_gene_id "ENSG00000135766";
chr1	StringTie	transcript	231366140	231420343	1000	-	.	gene_id "MSTRG.16691"; transcript_id "ENST00000476717"; gene_name "EGLN1"; ref_gene_id "ENSG00000135766";
chr1	StringTie	exon	231366140	231366475	1000	-	.	gene_id "MSTRG.16691"; transcript_id "ENST00000476717"; exon_number "1"; gene_name "EGLN1"; ref_gene_id "ENSG00000135766";
chr1	StringTie	exon	231367569	231367636	1000	-	.	gene_id "MSTRG.16691"; transcript_id "ENST00000476717"; exon_number "2"; gene_name "EGLN1"; ref_gene_id "ENSG00000135766";
chr1	StringTie	exon	231370562	231370698	1000	-	.	gene_id "MSTRG.16691"; transcript_id "ENST00000476717"; exon_number "3"; gene_name "EGLN1"; ref_gene_id "ENSG00000135766";
chr1	StringTie	exon	231373980	231374099	1000	-	.	gene_id "MSTRG.16691"; transcript_id "ENST00000476717"; exon_number "4"; gene_name "EGLN1"; ref_gene_id "ENSG00000135766";
chr1	StringTie	exon	231420176	231420343	1000	-	.	gene_id "MSTRG.16691"; transcript_id "ENST00000476717"; exon_number "5"; gene_name "EGLN1"; ref_gene_id "ENSG00000135766";
chr1	StringTie	transcript	231355028	231425642	1000	-	.	gene_id "MSTRG.16691"; transcript_id "MSTRG.16691.1";
chr1	StringTie	exon	231355028	231366475	1000	-	.	gene_id "MSTRG.16691"; transcript_id "MSTRG.16691.1"; exon_number "1";
chr1	StringTie	exon	231370562	231370698	1000	-	.	gene_id "MSTRG.16691"; transcript_id "MSTRG.16691.1"; exon_number "2";
chr1	StringTie	exon	231373980	231374099	1000	-	.	gene_id "MSTRG.16691"; transcript_id "MSTRG.16691.1"; exon_number "3";
chr1	StringTie	exon	231420998	231425642	1000	-	.	gene_id "MSTRG.16691"; transcript_id "MSTRG.16691.1"; exon_number "4";
chr1	StringTie	transcript	231361955	231386112	1000	-	.	gene_id "MSTRG.16691"; transcript_id "MSTRG.16691.10";
chr1	StringTie	exon	231361955	231366475	1000	-	.	gene_id "MSTRG.16691"; transcript_id "MSTRG.16691.10"; exon_number "1";
chr1	StringTie	exon	231370562	231370698	1000	-	.	gene_id "MSTRG.16691"; transcript_id "MSTRG.16691.10"; exon_number "2";
chr1	StringTie	exon	231373980	231374099	1000	-	.	gene_id "MSTRG.16691"; transcript_id "MSTRG.16691.10"; exon_number "3";
chr1	StringTie	exon	231386016	231386112	1000	-	.	gene_id "MSTRG.16691"; transcript_id "MSTRG.16691.10"; exon_number "4";
chr1	StringTie	transcript	231362073	231378585	1000	-	.	gene_id "MSTRG.16691"; transcript_id "MSTRG.16691.11";
chr1	StringTie	exon	231362073	231366475	1000	-	.	gene_id "MSTRG.16691"; transcript_id "MSTRG.16691.11"; exon_number "1";
chr1	StringTie	exon	231370562	231370698	1000	-	.	gene_id "MSTRG.16691"; transcript_id "MSTRG.16691.11"; exon_number "2";
chr1	StringTie	exon	231373980	231374099	1000	-	.	gene_id "MSTRG.16691"; transcript_id "MSTRG.16691.11"; exon_number "3";
chr1	StringTie	exon	231378473	231378585	1000	-	.	gene_id "MSTRG.16691"; transcript_id "MSTRG.16691.11"; exon_number "4";
chr1	StringTie	transcript	231363710	231388024	1000	-	.	gene_id "MSTRG.16691"; transcript_id "MSTRG.16691.12";
chr1	StringTie	exon	231363710	231366475	1000	-	.	gene_id "MSTRG.16691"; transcript_id "MSTRG.16691.12"; exon_number "1";
chr1	StringTie	exon	231367569	231367636	1000	-	.	gene_id "MSTRG.16691"; transcript_id "MSTRG.16691.12"; exon_number "2";
chr1	StringTie	exon	231370562	231370698	1000	-	.	gene_id "MSTRG.16691"; transcript_id "MSTRG.16691.12"; exon_number "3";
chr1	StringTie	exon	231373980	231374099	1000	-	.	gene_id "MSTRG.16691"; transcript_id "MSTRG.16691.12"; exon_number "4";
chr1	StringTie	exon	231387889	231388024	1000	-	.	gene_id "MSTRG.16691"; transcript_id "MSTRG.16691.12"; exon_number "5";
chr1	StringTie	transcript	231363730	231378589	1000	-	.	gene_id "MSTRG.16691"; transcript_id "MSTRG.16691.13";
chr1	StringTie	exon	231363730	231366475	1000	-	.	gene_id "MSTRG.16691"; transcript_id "MSTRG.16691.13"; exon_number "1";
chr1	StringTie	exon	231367569	231367636	1000	-	.	gene_id "MSTRG.16691"; transcript_id "MSTRG.16691.13"; exon_number "2";
chr1	StringTie	exon	231370562	231370698	1000	-	.	gene_id "MSTRG.16691"; transcript_id "MSTRG.16691.13"; exon_number "3";
chr1	StringTie	exon	231373980	231374099	1000	-	.	gene_id "MSTRG.16691"; transcript_id "MSTRG.16691.13"; exon_number "4";
chr1	StringTie	exon	231378473	231378589	1000	-	.	gene_id "MSTRG.16691"; transcript_id "MSTRG.16691.13"; exon_number "5";
chr1	StringTie	transcript	231363741	231376448	1000	-	.	gene_id "MSTRG.16691"; transcript_id "MSTRG.16691.14";
chr1	StringTie	exon	231363741	231366475	1000	-	.	gene_id "MSTRG.16691"; transcript_id "MSTRG.16691.14"; exon_number "1";
chr1	StringTie	exon	231367569	231367636	1000	-	.	gene_id "MSTRG.16691"; transcript_id "MSTRG.16691.14"; exon_number "2";
chr1	StringTie	exon	231370562	231370698	1000	-	.	gene_id "MSTRG.16691"; transcript_id "MSTRG.16691.14"; exon_number "3";
chr1	StringTie	exon	231373980	231374099	1000	-	.	gene_id "MSTRG.16691"; transcript_id "MSTRG.16691.14"; exon_number "4";
chr1	StringTie	exon	231376265	231376448	1000	-	.	gene_id "MSTRG.16691"; transcript_id "MSTRG.16691.14"; exon_number "5";
chr1	StringTie	transcript	231363746	231386114	1000	-	.	gene_id "MSTRG.16691"; transcript_id "MSTRG.16691.15";
chr1	StringTie	exon	231363746	231366475	1000	-	.	gene_id "MSTRG.16691"; transcript_id "MSTRG.16691.15"; exon_number "1";
chr1	StringTie	exon	231367569	231367636	1000	-	.	gene_id "MSTRG.16691"; transcript_id "MSTRG.16691.15"; exon_number "2";
chr1	StringTie	exon	231370562	231370698	1000	-	.	gene_id "MSTRG.16691"; transcript_id "MSTRG.16691.15"; exon_number "3";
chr1	StringTie	exon	231373980	231374099	1000	-	.	gene_id "MSTRG.16691"; transcript_id "MSTRG.16691.15"; exon_number "4";
chr1	StringTie	exon	231386016	231386114	1000	-	.	gene_id "MSTRG.16691"; transcript_id "MSTRG.16691.15"; exon_number "5";
chr1	StringTie	transcript	231363747	231376301	1000	-	.	gene_id "MSTRG.16691"; transcript_id "MSTRG.16691.16";
chr1	StringTie	exon	231363747	231366466	1000	-	.	gene_id "MSTRG.16691"; transcript_id "MSTRG.16691.16"; exon_number "1";
chr1	StringTie	exon	231367569	231367636	1000	-	.	gene_id "MSTRG.16691"; transcript_id "MSTRG.16691.16"; exon_number "2";
chr1	StringTie	exon	231370562	231370698	1000	-	.	gene_id "MSTRG.16691"; transcript_id "MSTRG.16691.16"; exon_number "3";
chr1	StringTie	exon	231373980	231374099	1000	-	.	gene_id "MSTRG.16691"; transcript_id "MSTRG.16691.16"; exon_number "4";
chr1	StringTie	exon	231376265	231376301	1000	-	.	gene_id "MSTRG.16691"; transcript_id "MSTRG.16691.16"; exon_number "5";
chr1	StringTie	transcript	231363754	231424746	1000	-	.	gene_id "MSTRG.16691"; transcript_id "MSTRG.16691.18";
chr1	StringTie	exon	231363754	231366466	1000	-	.	gene_id "MSTRG.16691"; transcript_id "MSTRG.16691.18"; exon_number "1";
chr1	StringTie	exon	231367569	231367636	1000	-	.	gene_id "MSTRG.16691"; transcript_id "MSTRG.16691.18"; exon_number "2";
chr1	StringTie	exon	231370562	231370698	1000	-	.	gene_id "MSTRG.16691"; transcript_id "MSTRG.16691.18"; exon_number "3";
chr1	StringTie	exon	231373980	231374099	1000	-	.	gene_id "MSTRG.16691"; transcript_id "MSTRG.16691.18"; exon_number "4";
chr1	StringTie	exon	231420998	231424746	1000	-	.	gene_id "MSTRG.16691"; transcript_id "MSTRG.16691.18"; exon_number "5";
chr1	StringTie	transcript	231363757	231388805	1000	-	.	gene_id "MSTRG.16691"; transcript_id "MSTRG.16691.19";
chr1	StringTie	exon	231363757	231366475	1000	-	.	gene_id "MSTRG.16691"; transcript_id "MSTRG.16691.19"; exon_number "1";
chr1	StringTie	exon	231367569	231367636	1000	-	.	gene_id "MSTRG.16691"; transcript_id "MSTRG.16691.19"; exon_number "2";
chr1	StringTie	exon	231370562	231370698	1000	-	.	gene_id "MSTRG.16691"; transcript_id "MSTRG.16691.19"; exon_number "3";
chr1	StringTie	exon	231373980	231374099	1000	-	.	gene_id "MSTRG.16691"; transcript_id "MSTRG.16691.19"; exon_number "4";
chr1	StringTie	exon	231388635	231388805	1000	-	.	gene_id "MSTRG.16691"; transcript_id "MSTRG.16691.19"; exon_number "5";
chr1	StringTie	transcript	231358446	231385244	1000	-	.	gene_id "MSTRG.16691"; transcript_id "MSTRG.16691.2";
chr1	StringTie	exon	231358446	231359816	1000	-	.	gene_id "MSTRG.16691"; transcript_id "MSTRG.16691.2"; exon_number "1";
chr1	StringTie	exon	231364327	231366475	1000	-	.	gene_id "MSTRG.16691"; transcript_id "MSTRG.16691.2"; exon_number "2";
chr1	StringTie	exon	231367569	231367636	1000	-	.	gene_id "MSTRG.16691"; transcript_id "MSTRG.16691.2"; exon_number "3";
chr1	StringTie	exon	231370562	231370698	1000	-	.	gene_id "MSTRG.16691"; transcript_id "MSTRG.16691.2"; exon_number "4";
chr1	StringTie	exon	231373980	231374099	1000	-	.	gene_id "MSTRG.16691"; transcript_id "MSTRG.16691.2"; exon_number "5";
chr1	StringTie	exon	231385195	231385244	1000	-	.	gene_id "MSTRG.16691"; transcript_id "MSTRG.16691.2"; exon_number "6";
chr1	StringTie	transcript	231363761	231383453	1000	-	.	gene_id "MSTRG.16691"; transcript_id "MSTRG.16691.20";
chr1	StringTie	exon	231363761	231366475	1000	-	.	gene_id "MSTRG.16691"; transcript_id "MSTRG.16691.20"; exon_number "1";
chr1	StringTie	exon	231367569	231367636	1000	-	.	gene_id "MSTRG.16691"; transcript_id "MSTRG.16691.20"; exon_number "2";
chr1	StringTie	exon	231370562	231370698	1000	-	.	gene_id "MSTRG.16691"; transcript_id "MSTRG.16691.20"; exon_number "3";
chr1	StringTie	exon	231373980	231374099	1000	-	.	gene_id "MSTRG.16691"; transcript_id "MSTRG.16691.20"; exon_number "4";
chr1	StringTie	exon	231383423	231383453	1000	-	.	gene_id "MSTRG.16691"; transcript_id "MSTRG.16691.20"; exon_number "5";
chr1	StringTie	transcript	231404296	231425838	1000	-	.	gene_id "MSTRG.16691"; transcript_id "MSTRG.16691.22";
chr1	StringTie	exon	231404296	231404610	1000	-	.	gene_id "MSTRG.16691"; transcript_id "MSTRG.16691.22"; exon_number "1";
chr1	StringTie	exon	231420998	231425838	1000	-	.	gene_id "MSTRG.16691"; transcript_id "MSTRG.16691.22"; exon_number "2";
chr1	StringTie	transcript	231407923	231424654	1000	-	.	gene_id "MSTRG.16691"; transcript_id "MSTRG.16691.23";
chr1	StringTie	exon	231407923	231408802	1000	-	.	gene_id "MSTRG.16691"; transcript_id "MSTRG.16691.23"; exon_number "1";
chr1	StringTie	exon	231420998	231424654	1000	-	.	gene_id "MSTRG.16691"; transcript_id "MSTRG.16691.23"; exon_number "2";
chr1	StringTie	transcript	231416949	231423160	1000	-	.	gene_id "MSTRG.16691"; transcript_id "MSTRG.16691.24";
chr1	StringTie	exon	231416949	231417121	1000	-	.	gene_id "MSTRG.16691"; transcript_id "MSTRG.16691.24"; exon_number "1";
chr1	StringTie	exon	231420998	231423160	1000	-	.	gene_id "MSTRG.16691"; transcript_id "MSTRG.16691.24"; exon_number "2";
chr1	StringTie	transcript	231420996	231423165	1000	-	.	gene_id "MSTRG.16691"; transcript_id "MSTRG.16691.25";
chr1	StringTie	exon	231420996	231421963	1000	-	.	gene_id "MSTRG.16691"; transcript_id "MSTRG.16691.25"; exon_number "1";
chr1	StringTie	exon	231422603	231423165	1000	-	.	gene_id "MSTRG.16691"; transcript_id "MSTRG.16691.25"; exon_number "2";
chr1	StringTie	transcript	231359079	231375816	1000	-	.	gene_id "MSTRG.16691"; transcript_id "MSTRG.16691.3";
chr1	StringTie	exon	231359079	231367636	1000	-	.	gene_id "MSTRG.16691"; transcript_id "MSTRG.16691.3"; exon_number "1";
chr1	StringTie	exon	231370562	231370698	1000	-	.	gene_id "MSTRG.16691"; transcript_id "MSTRG.16691.3"; exon_number "2";
chr1	StringTie	exon	231373980	231375310	1000	-	.	gene_id "MSTRG.16691"; transcript_id "MSTRG.16691.3"; exon_number "3";
chr1	StringTie	exon	231375342	231375816	1000	-	.	gene_id "MSTRG.16691"; transcript_id "MSTRG.16691.3"; exon_number "4";
chr1	StringTie	transcript	231359103	231425940	1000	-	.	gene_id "MSTRG.16691"; transcript_id "MSTRG.16691.4";
chr1	StringTie	exon	231359103	231366475	1000	-	.	gene_id "MSTRG.16691"; transcript_id "MSTRG.16691.4"; exon_number "1";
chr1	StringTie	exon	231367569	231367636	1000	-	.	gene_id "MSTRG.16691"; transcript_id "MSTRG.16691.4"; exon_number "2";
chr1	StringTie	exon	231373980	231374099	1000	-	.	gene_id "MSTRG.16691"; transcript_id "MSTRG.16691.4"; exon_number "3";
chr1	StringTie	exon	231420998	231421963	1000	-	.	gene_id "MSTRG.16691"; transcript_id "MSTRG.16691.4"; exon_number "4";
chr1	StringTie	exon	231422516	231425940	1000	-	.	gene_id "MSTRG.16691"; transcript_id "MSTRG.16691.4"; exon_number "5";
chr1	StringTie	transcript	231359107	231397899	1000	-	.	gene_id "MSTRG.16691"; transcript_id "MSTRG.16691.5";
chr1	StringTie	exon	231359107	231366475	1000	-	.	gene_id "MSTRG.16691"; transcript_id "MSTRG.16691.5"; exon_number "1";
chr1	StringTie	exon	231367569	231367636	1000	-	.	gene_id "MSTRG.16691"; transcript_id "MSTRG.16691.5"; exon_number "2";
chr1	StringTie	exon	231370562	231370698	1000	-	.	gene_id "MSTRG.16691"; transcript_id "MSTRG.16691.5"; exon_number "3";
chr1	StringTie	exon	231373980	231374099	1000	-	.	gene_id "MSTRG.16691"; transcript_id "MSTRG.16691.5"; exon_number "4";
chr1	StringTie	exon	231394258	231397899	1000	-	.	gene_id "MSTRG.16691"; transcript_id "MSTRG.16691.5"; exon_number "5";
chr1	StringTie	transcript	231359108	231403048	1000	-	.	gene_id "MSTRG.16691"; transcript_id "MSTRG.16691.6";
chr1	StringTie	exon	231359108	231366475	1000	-	.	gene_id "MSTRG.16691"; transcript_id "MSTRG.16691.6"; exon_number "1";
chr1	StringTie	exon	231370562	231370698	1000	-	.	gene_id "MSTRG.16691"; transcript_id "MSTRG.16691.6"; exon_number "2";
chr1	StringTie	exon	231373980	231374099	1000	-	.	gene_id "MSTRG.16691"; transcript_id "MSTRG.16691.6"; exon_number "3";
chr1	StringTie	exon	231394258	231403048	1000	-	.	gene_id "MSTRG.16691"; transcript_id "MSTRG.16691.6"; exon_number "4";
chr1	StringTie	transcript	231359124	231428849	1000	-	.	gene_id "MSTRG.16691"; transcript_id "MSTRG.16691.7";
chr1	StringTie	exon	231359124	231366475	1000	-	.	gene_id "MSTRG.16691"; transcript_id "MSTRG.16691.7"; exon_number "1";
chr1	StringTie	exon	231367569	231367636	1000	-	.	gene_id "MSTRG.16691"; transcript_id "MSTRG.16691.7"; exon_number "2";
chr1	StringTie	exon	231370562	231370698	1000	-	.	gene_id "MSTRG.16691"; transcript_id "MSTRG.16691.7"; exon_number "3";
chr1	StringTie	exon	231373980	231374099	1000	-	.	gene_id "MSTRG.16691"; transcript_id "MSTRG.16691.7"; exon_number "4";
chr1	StringTie	exon	231420998	231422884	1000	-	.	gene_id "MSTRG.16691"; transcript_id "MSTRG.16691.7"; exon_number "5";
chr1	StringTie	exon	231428499	231428849	1000	-	.	gene_id "MSTRG.16691"; transcript_id "MSTRG.16691.7"; exon_number "6";
chr1	StringTie	transcript	231359152	231420343	1000	-	.	gene_id "MSTRG.16691"; transcript_id "MSTRG.16691.8";
chr1	StringTie	exon	231359152	231359816	1000	-	.	gene_id "MSTRG.16691"; transcript_id "MSTRG.16691.8"; exon_number "1";
chr1	StringTie	exon	231360176	231366475	1000	-	.	gene_id "MSTRG.16691"; transcript_id "MSTRG.16691.8"; exon_number "2";
chr1	StringTie	exon	231367569	231367636	1000	-	.	gene_id "MSTRG.16691"; transcript_id "MSTRG.16691.8"; exon_number "3";
chr1	StringTie	exon	231370562	231370698	1000	-	.	gene_id "MSTRG.16691"; transcript_id "MSTRG.16691.8"; exon_number "4";
chr1	StringTie	exon	231373980	231374099	1000	-	.	gene_id "MSTRG.16691"; transcript_id "MSTRG.16691.8"; exon_number "5";
chr1	StringTie	exon	231420176	231420343	1000	-	.	gene_id "MSTRG.16691"; transcript_id "MSTRG.16691.8"; exon_number "6";
chr1	StringTie	transcript	231359700	231385227	1000	-	.	gene_id "MSTRG.16691"; transcript_id "MSTRG.16691.9";
chr1	StringTie	exon	231359700	231366475	1000	-	.	gene_id "MSTRG.16691"; transcript_id "MSTRG.16691.9"; exon_number "1";
chr1	StringTie	exon	231370562	231370698	1000	-	.	gene_id "MSTRG.16691"; transcript_id "MSTRG.16691.9"; exon_number "2";
chr1	StringTie	exon	231373980	231374099	1000	-	.	gene_id "MSTRG.16691"; transcript_id "MSTRG.16691.9"; exon_number "3";
chr1	StringTie	exon	231385195	231385227	1000	-	.	gene_id "MSTRG.16691"; transcript_id "MSTRG.16691.9"; exon_number "4";
chr6	StringTie	transcript	106451496	106457248	1000	-	.	gene_id "MSTRG.166910"; transcript_id "ENST00000632749"; gene_name "RP3-335E1.1"; ref_gene_id "ENSG00000282408";
chr6	StringTie	exon	106451496	106451815	1000	-	.	gene_id "MSTRG.166910"; transcript_id "ENST00000632749"; exon_number "1"; gene_name "RP3-335E1.1"; ref_gene_id "ENSG00000282408";
chr6	StringTie	exon	106457154	106457248	1000	-	.	gene_id "MSTRG.166910"; transcript_id "ENST00000632749"; exon_number "2"; gene_name "RP3-335E1.1"; ref_gene_id "ENSG00000282408";
chr6	StringTie	transcript	106450220	106457318	1000	-	.	gene_id "MSTRG.166910"; transcript_id "MSTRG.166910.1";
chr6	StringTie	exon	106450220	106451815	1000	-	.	gene_id "MSTRG.166910"; transcript_id "MSTRG.166910.1"; exon_number "1";
chr6	StringTie	exon	106455400	106457318	1000	-	.	gene_id "MSTRG.166910"; transcript_id "MSTRG.166910.1"; exon_number "2";
chr6	StringTie	transcript	106450531	106457303	1000	-	.	gene_id "MSTRG.166910"; transcript_id "MSTRG.166910.2";
chr6	StringTie	exon	106450531	106451815	1000	-	.	gene_id "MSTRG.166910"; transcript_id "MSTRG.166910.2"; exon_number "1";
chr6	StringTie	exon	106452298	106452414	1000	-	.	gene_id "MSTRG.166910"; transcript_id "MSTRG.166910.2"; exon_number "2";
chr6	StringTie	exon	106457154	106457303	1000	-	.	gene_id "MSTRG.166910"; transcript_id "MSTRG.166910.2"; exon_number "3";
chr6	StringTie	transcript	106450568	106457318	1000	-	.	gene_id "MSTRG.166910"; transcript_id "MSTRG.166910.3";
chr6	StringTie	exon	106450568	106451815	1000	-	.	gene_id "MSTRG.166910"; transcript_id "MSTRG.166910.3"; exon_number "1";
chr6	StringTie	exon	106452817	106452889	1000	-	.	gene_id "MSTRG.166910"; transcript_id "MSTRG.166910.3"; exon_number "2";
chr6	StringTie	exon	106457154	106457318	1000	-	.	gene_id "MSTRG.166910"; transcript_id "MSTRG.166910.3"; exon_number "3";
chr6	StringTie	transcript	106450568	106457303	1000	-	.	gene_id "MSTRG.166910"; transcript_id "MSTRG.166910.4";
chr6	StringTie	exon	106450568	106451815	1000	-	.	gene_id "MSTRG.166910"; transcript_id "MSTRG.166910.4"; exon_number "1";
chr6	StringTie	exon	106453453	106453484	1000	-	.	gene_id "MSTRG.166910"; transcript_id "MSTRG.166910.4"; exon_number "2";
chr6	StringTie	exon	106457154	106457303	1000	-	.	gene_id "MSTRG.166910"; transcript_id "MSTRG.166910.4"; exon_number "3";
chr6	StringTie	transcript	106450582	106457295	1000	-	.	gene_id "MSTRG.166910"; transcript_id "MSTRG.166910.5";
chr6	StringTie	exon	106450582	106451815	1000	-	.	gene_id "MSTRG.166910"; transcript_id "MSTRG.166910.5"; exon_number "1";
chr6	StringTie	exon	106453453	106453506	1000	-	.	gene_id "MSTRG.166910"; transcript_id "MSTRG.166910.5"; exon_number "2";
chr6	StringTie	exon	106457154	106457295	1000	-	.	gene_id "MSTRG.166910"; transcript_id "MSTRG.166910.5"; exon_number "3";
chr6	StringTie	transcript	106451502	106454266	1000	-	.	gene_id "MSTRG.166910"; transcript_id "MSTRG.166910.7";
chr6	StringTie	exon	106451502	106451815	1000	-	.	gene_id "MSTRG.166910"; transcript_id "MSTRG.166910.7"; exon_number "1";
chr6	StringTie	exon	106454108	106454266	1000	-	.	gene_id "MSTRG.166910"; transcript_id "MSTRG.166910.7"; exon_number "2";
chr6	StringTie	transcript	106454828	106454929	1000	+	.	gene_id "MSTRG.166911"; transcript_id "ENST00000363444"; gene_name "Y_RNA"; ref_gene_id "ENSG00000200314";
chr6	StringTie	exon	106454828	106454929	1000	+	.	gene_id "MSTRG.166911"; transcript_id "ENST00000363444"; exon_number "1"; gene_name "Y_RNA"; ref_gene_id "ENSG00000200314";
chr6	StringTie	transcript	106489192	106502296	1000	-	.	gene_id "MSTRG.166912"; transcript_id "MSTRG.166912.1";
chr6	StringTie	exon	106489192	106489422	1000	-	.	gene_id "MSTRG.166912"; transcript_id "MSTRG.166912.1"; exon_number "1";
chr6	StringTie	exon	106491146	106491331	1000	-	.	gene_id "MSTRG.166912"; transcript_id "MSTRG.166912.1"; exon_number "2";
chr6	StringTie	exon	106500916	106501014	1000	-	.	gene_id "MSTRG.166912"; transcript_id "MSTRG.166912.1"; exon_number "3";
chr6	StringTie	exon	106501915	106502296	1000	-	.	gene_id "MSTRG.166912"; transcript_id "MSTRG.166912.1"; exon_number "4";
chr6	StringTie	transcript	106571971	106629487	1000	-	.	gene_id "MSTRG.166913"; transcript_id "ENST00000369063"; gene_name "RTN4IP1"; ref_gene_id "ENSG00000130347";
chr6	StringTie	exon	106571971	106572103	1000	-	.	gene_id "MSTRG.166913"; transcript_id "ENST00000369063"; exon_number "1"; gene_name "RTN4IP1"; ref_gene_id "ENSG00000130347";
chr6	StringTie	exon	106583328	106583420	1000	-	.	gene_id "MSTRG.166913"; transcript_id "ENST00000369063"; exon_number "2"; gene_name "RTN4IP1"; ref_gene_id "ENSG00000130347";
chr6	StringTie	exon	106587679	106587862	1000	-	.	gene_id "MSTRG.166913"; transcript_id "ENST00000369063"; exon_number "3"; gene_name "RTN4IP1"; ref_gene_id "ENSG00000130347";
chr6	StringTie	exon	106592164	106592300	1000	-	.	gene_id "MSTRG.166913"; transcript_id "ENST00000369063"; exon_number "4"; gene_name "RTN4IP1"; ref_gene_id "ENSG00000130347";
chr6	StringTie	exon	106602874	106602922	1000	-	.	gene_id "MSTRG.166913"; transcript_id "ENST00000369063"; exon_number "5"; gene_name "RTN4IP1"; ref_gene_id "ENSG00000130347";
chr6	StringTie	exon	106619202	106619326	1000	-	.	gene_id "MSTRG.166913"; transcript_id "ENST00000369063"; exon_number "6"; gene_name "RTN4IP1"; ref_gene_id "ENSG00000130347";
chr6	StringTie	exon	106621425	106621493	1000	-	.	gene_id "MSTRG.166913"; transcript_id "ENST00000369063"; exon_number "7"; gene_name "RTN4IP1"; ref_gene_id "ENSG00000130347";
chr6	StringTie	exon	106622818	106622969	1000	-	.	gene_id "MSTRG.166913"; transcript_id "ENST00000369063"; exon_number "8"; gene_name "RTN4IP1"; ref_gene_id "ENSG00000130347";
chr6	StringTie	exon	106628748	106629487	1000	-	.	gene_id "MSTRG.166913"; transcript_id "ENST00000369063"; exon_number "9"; gene_name "RTN4IP1"; ref_gene_id "ENSG00000130347";
chr6	StringTie	transcript	106571977	106572411	1000	-	.	gene_id "MSTRG.166913"; transcript_id "ENST00000493619"; gene_name "RTN4IP1"; ref_gene_id "ENSG00000130347";
chr6	StringTie	exon	106571977	106572103	1000	-	.	gene_id "MSTRG.166913"; transcript_id "ENST00000493619"; exon_number "1"; gene_name "RTN4IP1"; ref_gene_id "ENSG00000130347";
chr6	StringTie	exon	106572331	106572411	1000	-	.	gene_id "MSTRG.166913"; transcript_id "ENST00000493619"; exon_number "2"; gene_name "RTN4IP1"; ref_gene_id "ENSG00000130347";
chr6	StringTie	transcript	106571975	106583631	1000	-	.	gene_id "MSTRG.166913"; transcript_id "ENST00000498091"; gene_name "RTN4IP1"; ref_gene_id "ENSG00000130347";
chr6	StringTie	exon	106571975	106572103	1000	-	.	gene_id "MSTRG.166913"; transcript_id "ENST00000498091"; exon_number "1"; gene_name "RTN4IP1"; ref_gene_id "ENSG00000130347";
chr6	StringTie	exon	106583328	106583631	1000	-	.	gene_id "MSTRG.166913"; transcript_id "ENST00000498091"; exon_number "2"; gene_name "RTN4IP1"; ref_gene_id "ENSG00000130347";
chr6	StringTie	transcript	106572003	106629021	1000	-	.	gene_id "MSTRG.166913"; transcript_id "ENST00000539449"; gene_name "RTN4IP1"; ref_gene_id "ENSG00000130347";
chr6	StringTie	exon	106572003	106572103	1000	-	.	gene_id "MSTRG.166913"; transcript_id "ENST00000539449"; exon_number "1"; gene_name "RTN4IP1"; ref_gene_id "ENSG00000130347";
chr6	StringTie	exon	106583328	106583420	1000	-	.	gene_id "MSTRG.166913"; transcript_id "ENST00000539449"; exon_number "2"; gene_name "RTN4IP1"; ref_gene_id "ENSG00000130347";
chr6	StringTie	exon	106619202	106619326	1000	-	.	gene_id "MSTRG.166913"; transcript_id "ENST00000539449"; exon_number "3"; gene_name "RTN4IP1"; ref_gene_id "ENSG00000130347";
chr6	StringTie	exon	106621425	106621493	1000	-	.	gene_id "MSTRG.166913"; transcript_id "ENST00000539449"; exon_number "4"; gene_name "RTN4IP1"; ref_gene_id "ENSG00000130347";
chr6	StringTie	exon	106622818	106622969	1000	-	.	gene_id "MSTRG.166913"; transcript_id "ENST00000539449"; exon_number "5"; gene_name "RTN4IP1"; ref_gene_id "ENSG00000130347";
chr6	StringTie	exon	106628748	106629021	1000	-	.	gene_id "MSTRG.166913"; transcript_id "ENST00000539449"; exon_number "6"; gene_name "RTN4IP1"; ref_gene_id "ENSG00000130347";
chr6	StringTie	transcript	106544930	106631776	1000	-	.	gene_id "MSTRG.166913"; transcript_id "MSTRG.166913.1";
chr6	StringTie	exon	106544930	106553823	1000	-	.	gene_id "MSTRG.166913"; transcript_id "MSTRG.166913.1"; exon_number "1";
chr6	StringTie	exon	106571957	106572103	1000	-	.	gene_id "MSTRG.166913"; transcript_id "MSTRG.166913.1"; exon_number "2";
chr6	StringTie	exon	106583328	106583420	1000	-	.	gene_id "MSTRG.166913"; transcript_id "MSTRG.166913.1"; exon_number "3";
chr6	StringTie	exon	106587679	106587862	1000	-	.	gene_id "MSTRG.166913"; transcript_id "MSTRG.166913.1"; exon_number "4";
chr6	StringTie	exon	106592164	106592300	1000	-	.	gene_id "MSTRG.166913"; transcript_id "MSTRG.166913.1"; exon_number "5";
chr6	StringTie	exon	106602874	106602922	1000	-	.	gene_id "MSTRG.166913"; transcript_id "MSTRG.166913.1"; exon_number "6";
chr6	StringTie	exon	106619202	106619326	1000	-	.	gene_id "MSTRG.166913"; transcript_id "MSTRG.166913.1"; exon_number "7";
chr6	StringTie	exon	106621425	106621493	1000	-	.	gene_id "MSTRG.166913"; transcript_id "MSTRG.166913.1"; exon_number "8";
chr6	StringTie	exon	106622818	106622969	1000	-	.	gene_id "MSTRG.166913"; transcript_id "MSTRG.166913.1"; exon_number "9";
chr6	StringTie	exon	106628748	106631776	1000	-	.	gene_id "MSTRG.166913"; transcript_id "MSTRG.166913.1"; exon_number "10";
chr6	StringTie	transcript	106553733	106631003	1000	-	.	gene_id "MSTRG.166913"; transcript_id "MSTRG.166913.10";
chr6	StringTie	exon	106553733	106553823	1000	-	.	gene_id "MSTRG.166913"; transcript_id "MSTRG.166913.10"; exon_number "1";
chr6	StringTie	exon	106572014	106572103	1000	-	.	gene_id "MSTRG.166913"; transcript_id "MSTRG.166913.10"; exon_number "2";
chr6	StringTie	exon	106583328	106583420	1000	-	.	gene_id "MSTRG.166913"; transcript_id "MSTRG.166913.10"; exon_number "3";
chr6	StringTie	exon	106587679	106587862	1000	-	.	gene_id "MSTRG.166913"; transcript_id "MSTRG.166913.10"; exon_number "4";
chr6	StringTie	exon	106592164	106592300	1000	-	.	gene_id "MSTRG.166913"; transcript_id "MSTRG.166913.10"; exon_number "5";
chr6	StringTie	exon	106602874	106602922	1000	-	.	gene_id "MSTRG.166913"; transcript_id "MSTRG.166913.10"; exon_number "6";
chr6	StringTie	exon	106619202	106619326	1000	-	.	gene_id "MSTRG.166913"; transcript_id "MSTRG.166913.10"; exon_number "7";
chr6	StringTie	exon	106621425	106621493	1000	-	.	gene_id "MSTRG.166913"; transcript_id "MSTRG.166913.10"; exon_number "8";
chr6	StringTie	exon	106622818	106622969	1000	-	.	gene_id "MSTRG.166913"; transcript_id "MSTRG.166913.10"; exon_number "9";
chr6	StringTie	exon	106629843	106630086	1000	-	.	gene_id "MSTRG.166913"; transcript_id "MSTRG.166913.10"; exon_number "10";
chr6	StringTie	exon	106630327	106631003	1000	-	.	gene_id "MSTRG.166913"; transcript_id "MSTRG.166913.10"; exon_number "11";
chr6	StringTie	transcript	106553793	106629487	1000	-	.	gene_id "MSTRG.166913"; transcript_id "MSTRG.166913.11";
chr6	StringTie	exon	106553793	106553823	1000	-	.	gene_id "MSTRG.166913"; transcript_id "MSTRG.166913.11"; exon_number "1";
chr6	StringTie	exon	106571985	106572103	1000	-	.	gene_id "MSTRG.166913"; transcript_id "MSTRG.166913.11"; exon_number "2";
chr6	StringTie	exon	106583328	106583420	1000	-	.	gene_id "MSTRG.166913"; transcript_id "MSTRG.166913.11"; exon_number "3";
chr6	StringTie	exon	106587679	106587862	1000	-	.	gene_id "MSTRG.166913"; transcript_id "MSTRG.166913.11"; exon_number "4";
chr6	StringTie	exon	106592164	106592300	1000	-	.	gene_id "MSTRG.166913"; transcript_id "MSTRG.166913.11"; exon_number "5";
chr6	StringTie	exon	106602874	106602922	1000	-	.	gene_id "MSTRG.166913"; transcript_id "MSTRG.166913.11"; exon_number "6";
chr6	StringTie	exon	106619202	106619326	1000	-	.	gene_id "MSTRG.166913"; transcript_id "MSTRG.166913.11"; exon_number "7";
chr6	StringTie	exon	106621425	106621493	1000	-	.	gene_id "MSTRG.166913"; transcript_id "MSTRG.166913.11"; exon_number "8";
chr6	StringTie	exon	106622818	106622969	1000	-	.	gene_id "MSTRG.166913"; transcript_id "MSTRG.166913.11"; exon_number "9";
chr6	StringTie	exon	106628748	106629487	1000	-	.	gene_id "MSTRG.166913"; transcript_id "MSTRG.166913.11"; exon_number "10";
chr6	StringTie	transcript	106553807	106629529	1000	-	.	gene_id "MSTRG.166913"; transcript_id "MSTRG.166913.12";
chr6	StringTie	exon	106553807	106553823	1000	-	.	gene_id "MSTRG.166913"; transcript_id "MSTRG.166913.12"; exon_number "1";
chr6	StringTie	exon	106570963	106571128	1000	-	.	gene_id "MSTRG.166913"; transcript_id "MSTRG.166913.12"; exon_number "2";
chr6	StringTie	exon	106572014	106572103	1000	-	.	gene_id "MSTRG.166913"; transcript_id "MSTRG.166913.12"; exon_number "3";
chr6	StringTie	exon	106583328	106583420	1000	-	.	gene_id "MSTRG.166913"; transcript_id "MSTRG.166913.12"; exon_number "4";
chr6	StringTie	exon	106587679	106587862	1000	-	.	gene_id "MSTRG.166913"; transcript_id "MSTRG.166913.12"; exon_number "5";
chr6	StringTie	exon	106592164	106592300	1000	-	.	gene_id "MSTRG.166913"; transcript_id "MSTRG.166913.12"; exon_number "6";
chr6	StringTie	exon	106602874	106602922	1000	-	.	gene_id "MSTRG.166913"; transcript_id "MSTRG.166913.12"; exon_number "7";
chr6	StringTie	exon	106619202	106619326	1000	-	.	gene_id "MSTRG.166913"; transcript_id "MSTRG.166913.12"; exon_number "8";
chr6	StringTie	exon	106621425	106621493	1000	-	.	gene_id "MSTRG.166913"; transcript_id "MSTRG.166913.12"; exon_number "9";
chr6	StringTie	exon	106622818	106622969	1000	-	.	gene_id "MSTRG.166913"; transcript_id "MSTRG.166913.12"; exon_number "10";
chr6	StringTie	exon	106628748	106629529	1000	-	.	gene_id "MSTRG.166913"; transcript_id "MSTRG.166913.12"; exon_number "11";
chr6	StringTie	transcript	106558626	106629581	1000	-	.	gene_id "MSTRG.166913"; transcript_id "MSTRG.166913.13";
chr6	StringTie	exon	106558626	106560089	1000	-	.	gene_id "MSTRG.166913"; transcript_id "MSTRG.166913.13"; exon_number "1";
chr6	StringTie	exon	106572014	106572103	1000	-	.	gene_id "MSTRG.166913"; transcript_id "MSTRG.166913.13"; exon_number "2";
chr6	StringTie	exon	106583328	106583420	1000	-	.	gene_id "MSTRG.166913"; transcript_id "MSTRG.166913.13"; exon_number "3";
chr6	StringTie	exon	106587679	106587862	1000	-	.	gene_id "MSTRG.166913"; transcript_id "MSTRG.166913.13"; exon_number "4";
chr6	StringTie	exon	106592164	106592300	1000	-	.	gene_id "MSTRG.166913"; transcript_id "MSTRG.166913.13"; exon_number "5";
chr6	StringTie	exon	106602874	106602922	1000	-	.	gene_id "MSTRG.166913"; transcript_id "MSTRG.166913.13"; exon_number "6";
chr6	StringTie	exon	106619202	106619326	1000	-	.	gene_id "MSTRG.166913"; transcript_id "MSTRG.166913.13"; exon_number "7";
chr6	StringTie	exon	106621425	106621493	1000	-	.	gene_id "MSTRG.166913"; transcript_id "MSTRG.166913.13"; exon_number "8";
chr6	StringTie	exon	106622818	106622969	1000	-	.	gene_id "MSTRG.166913"; transcript_id "MSTRG.166913.13"; exon_number "9";
chr6	StringTie	exon	106628748	106629581	1000	-	.	gene_id "MSTRG.166913"; transcript_id "MSTRG.166913.13"; exon_number "10";
chr6	StringTie	transcript	106558637	106629580	1000	-	.	gene_id "MSTRG.166913"; transcript_id "MSTRG.166913.14";
chr6	StringTie	exon	106558637	106560089	1000	-	.	gene_id "MSTRG.166913"; transcript_id "MSTRG.166913.14"; exon_number "1";
chr6	StringTie	exon	106570963	106571128	1000	-	.	gene_id "MSTRG.166913"; transcript_id "MSTRG.166913.14"; exon_number "2";
chr6	StringTie	exon	106571957	106572103	1000	-	.	gene_id "MSTRG.166913"; transcript_id "MSTRG.166913.14"; exon_number "3";
chr6	StringTie	exon	106583328	106583420	1000	-	.	gene_id "MSTRG.166913"; transcript_id "MSTRG.166913.14"; exon_number "4";
chr6	StringTie	exon	106587679	106587862	1000	-	.	gene_id "MSTRG.166913"; transcript_id "MSTRG.166913.14"; exon_number "5";
chr6	StringTie	exon	106592164	106592300	1000	-	.	gene_id "MSTRG.166913"; transcript_id "MSTRG.166913.14"; exon_number "6";
chr6	StringTie	exon	106602874	106602922	1000	-	.	gene_id "MSTRG.166913"; transcript_id "MSTRG.166913.14"; exon_number "7";
chr6	StringTie	exon	106619202	106619326	1000	-	.	gene_id "MSTRG.166913"; transcript_id "MSTRG.166913.14"; exon_number "8";
chr6	StringTie	exon	106621425	106621493	1000	-	.	gene_id "MSTRG.166913"; transcript_id "MSTRG.166913.14"; exon_number "9";
chr6	StringTie	exon	106622818	106622969	1000	-	.	gene_id "MSTRG.166913"; transcript_id "MSTRG.166913.14"; exon_number "10";
chr6	StringTie	exon	106628748	106629580	1000	-	.	gene_id "MSTRG.166913"; transcript_id "MSTRG.166913.14"; exon_number "11";
chr6	StringTie	transcript	106558637	106629579	1000	-	.	gene_id "MSTRG.166913"; transcript_id "MSTRG.166913.15";
chr6	StringTie	exon	106558637	106560089	1000	-	.	gene_id "MSTRG.166913"; transcript_id "MSTRG.166913.15"; exon_number "1";
chr6	StringTie	exon	106570963	106571013	1000	-	.	gene_id "MSTRG.166913"; transcript_id "MSTRG.166913.15"; exon_number "2";
chr6	StringTie	exon	106571574	106571689	1000	-	.	gene_id "MSTRG.166913"; transcript_id "MSTRG.166913.15"; exon_number "3";
chr6	StringTie	exon	106572014	106572103	1000	-	.	gene_id "MSTRG.166913"; transcript_id "MSTRG.166913.15"; exon_number "4";
chr6	StringTie	exon	106583328	106583420	1000	-	.	gene_id "MSTRG.166913"; transcript_id "MSTRG.166913.15"; exon_number "5";
chr6	StringTie	exon	106587679	106587862	1000	-	.	gene_id "MSTRG.166913"; transcript_id "MSTRG.166913.15"; exon_number "6";
chr6	StringTie	exon	106592164	106592300	1000	-	.	gene_id "MSTRG.166913"; transcript_id "MSTRG.166913.15"; exon_number "7";
chr6	StringTie	exon	106602874	106602922	1000	-	.	gene_id "MSTRG.166913"; transcript_id "MSTRG.166913.15"; exon_number "8";
chr6	StringTie	exon	106619202	106619326	1000	-	.	gene_id "MSTRG.166913"; transcript_id "MSTRG.166913.15"; exon_number "9";
chr6	StringTie	exon	106621425	106621493	1000	-	.	gene_id "MSTRG.166913"; transcript_id "MSTRG.166913.15"; exon_number "10";
chr6	StringTie	exon	106622818	106622969	1000	-	.	gene_id "MSTRG.166913"; transcript_id "MSTRG.166913.15"; exon_number "11";
chr6	StringTie	exon	106628748	106629579	1000	-	.	gene_id "MSTRG.166913"; transcript_id "MSTRG.166913.15"; exon_number "12";
chr6	StringTie	transcript	106558688	106629557	1000	-	.	gene_id "MSTRG.166913"; transcript_id "MSTRG.166913.16";
chr6	StringTie	exon	106558688	106560089	1000	-	.	gene_id "MSTRG.166913"; transcript_id "MSTRG.166913.16"; exon_number "1";
chr6	StringTie	exon	106570963	106571066	1000	-	.	gene_id "MSTRG.166913"; transcript_id "MSTRG.166913.16"; exon_number "2";
chr6	StringTie	exon	106572014	106572103	1000	-	.	gene_id "MSTRG.166913"; transcript_id "MSTRG.166913.16"; exon_number "3";
chr6	StringTie	exon	106583328	106583420	1000	-	.	gene_id "MSTRG.166913"; transcript_id "MSTRG.166913.16"; exon_number "4";
chr6	StringTie	exon	106587679	106587862	1000	-	.	gene_id "MSTRG.166913"; transcript_id "MSTRG.166913.16"; exon_number "5";
chr6	StringTie	exon	106592164	106592300	1000	-	.	gene_id "MSTRG.166913"; transcript_id "MSTRG.166913.16"; exon_number "6";
chr6	StringTie	exon	106602874	106602922	1000	-	.	gene_id "MSTRG.166913"; transcript_id "MSTRG.166913.16"; exon_number "7";
chr6	StringTie	exon	106619202	106619326	1000	-	.	gene_id "MSTRG.166913"; transcript_id "MSTRG.166913.16"; exon_number "8";
chr6	StringTie	exon	106621425	106621493	1000	-	.	gene_id "MSTRG.166913"; transcript_id "MSTRG.166913.16"; exon_number "9";
chr6	StringTie	exon	106622818	106622969	1000	-	.	gene_id "MSTRG.166913"; transcript_id "MSTRG.166913.16"; exon_number "10";
chr6	StringTie	exon	106628748	106629557	1000	-	.	gene_id "MSTRG.166913"; transcript_id "MSTRG.166913.16"; exon_number "11";
chr6	StringTie	transcript	106558827	106629574	1000	-	.	gene_id "MSTRG.166913"; transcript_id "MSTRG.166913.17";
chr6	StringTie	exon	106558827	106560085	1000	-	.	gene_id "MSTRG.166913"; transcript_id "MSTRG.166913.17"; exon_number "1";
chr6	StringTie	exon	106571957	106572103	1000	-	.	gene_id "MSTRG.166913"; transcript_id "MSTRG.166913.17"; exon_number "2";
chr6	StringTie	exon	106583328	106583420	1000	-	.	gene_id "MSTRG.166913"; transcript_id "MSTRG.166913.17"; exon_number "3";
chr6	StringTie	exon	106587679	106587862	1000	-	.	gene_id "MSTRG.166913"; transcript_id "MSTRG.166913.17"; exon_number "4";
chr6	StringTie	exon	106592164	106592300	1000	-	.	gene_id "MSTRG.166913"; transcript_id "MSTRG.166913.17"; exon_number "5";
chr6	StringTie	exon	106602874	106602922	1000	-	.	gene_id "MSTRG.166913"; transcript_id "MSTRG.166913.17"; exon_number "6";
chr6	StringTie	exon	106619202	106619326	1000	-	.	gene_id "MSTRG.166913"; transcript_id "MSTRG.166913.17"; exon_number "7";
chr6	StringTie	exon	106621425	106621493	1000	-	.	gene_id "MSTRG.166913"; transcript_id "MSTRG.166913.17"; exon_number "8";
chr6	StringTie	exon	106622818	106622969	1000	-	.	gene_id "MSTRG.166913"; transcript_id "MSTRG.166913.17"; exon_number "9";
chr6	StringTie	exon	106628748	106629574	1000	-	.	gene_id "MSTRG.166913"; transcript_id "MSTRG.166913.17"; exon_number "10";
chr6	StringTie	transcript	106559281	106629570	1000	-	.	gene_id "MSTRG.166913"; transcript_id "MSTRG.166913.18";
chr6	StringTie	exon	106559281	106560089	1000	-	.	gene_id "MSTRG.166913"; transcript_id "MSTRG.166913.18"; exon_number "1";
chr6	StringTie	exon	106570963	106570987	1000	-	.	gene_id "MSTRG.166913"; transcript_id "MSTRG.166913.18"; exon_number "2";
chr6	StringTie	exon	106571574	106571689	1000	-	.	gene_id "MSTRG.166913"; transcript_id "MSTRG.166913.18"; exon_number "3";
chr6	StringTie	exon	106572014	106572103	1000	-	.	gene_id "MSTRG.166913"; transcript_id "MSTRG.166913.18"; exon_number "4";
chr6	StringTie	exon	106583328	106583420	1000	-	.	gene_id "MSTRG.166913"; transcript_id "MSTRG.166913.18"; exon_number "5";
chr6	StringTie	exon	106587679	106587862	1000	-	.	gene_id "MSTRG.166913"; transcript_id "MSTRG.166913.18"; exon_number "6";
chr6	StringTie	exon	106592164	106592300	1000	-	.	gene_id "MSTRG.166913"; transcript_id "MSTRG.166913.18"; exon_number "7";
chr6	StringTie	exon	106602874	106602922	1000	-	.	gene_id "MSTRG.166913"; transcript_id "MSTRG.166913.18"; exon_number "8";
chr6	StringTie	exon	106619202	106619326	1000	-	.	gene_id "MSTRG.166913"; transcript_id "MSTRG.166913.18"; exon_number "9";
chr6	StringTie	exon	106621425	106621493	1000	-	.	gene_id "MSTRG.166913"; transcript_id "MSTRG.166913.18"; exon_number "10";
chr6	StringTie	exon	106622818	106622969	1000	-	.	gene_id "MSTRG.166913"; transcript_id "MSTRG.166913.18"; exon_number "11";
chr6	StringTie	exon	106628748	106629570	1000	-	.	gene_id "MSTRG.166913"; transcript_id "MSTRG.166913.18"; exon_number "12";
chr6	StringTie	transcript	106559327	106594902	1000	-	.	gene_id "MSTRG.166913"; transcript_id "MSTRG.166913.19";
chr6	StringTie	exon	106559327	106560089	1000	-	.	gene_id "MSTRG.166913"; transcript_id "MSTRG.166913.19"; exon_number "1";
chr6	StringTie	exon	106571957	106572103	1000	-	.	gene_id "MSTRG.166913"; transcript_id "MSTRG.166913.19"; exon_number "2";
chr6	StringTie	exon	106583328	106583420	1000	-	.	gene_id "MSTRG.166913"; transcript_id "MSTRG.166913.19"; exon_number "3";
chr6	StringTie	exon	106587679	106587862	1000	-	.	gene_id "MSTRG.166913"; transcript_id "MSTRG.166913.19"; exon_number "4";
chr6	StringTie	exon	106592164	106592300	1000	-	.	gene_id "MSTRG.166913"; transcript_id "MSTRG.166913.19"; exon_number "5";
chr6	StringTie	exon	106594248	106594902	1000	-	.	gene_id "MSTRG.166913"; transcript_id "MSTRG.166913.19"; exon_number "6";
chr6	StringTie	transcript	106552388	106631776	1000	-	.	gene_id "MSTRG.166913"; transcript_id "MSTRG.166913.2";
chr6	StringTie	exon	106552388	106560089	1000	-	.	gene_id "MSTRG.166913"; transcript_id "MSTRG.166913.2"; exon_number "1";
chr6	StringTie	exon	106571957	106572103	1000	-	.	gene_id "MSTRG.166913"; transcript_id "MSTRG.166913.2"; exon_number "2";
chr6	StringTie	exon	106583328	106583420	1000	-	.	gene_id "MSTRG.166913"; transcript_id "MSTRG.166913.2"; exon_number "3";
chr6	StringTie	exon	106587679	106587862	1000	-	.	gene_id "MSTRG.166913"; transcript_id "MSTRG.166913.2"; exon_number "4";
chr6	StringTie	exon	106592164	106592300	1000	-	.	gene_id "MSTRG.166913"; transcript_id "MSTRG.166913.2"; exon_number "5";
chr6	StringTie	exon	106602874	106602922	1000	-	.	gene_id "MSTRG.166913"; transcript_id "MSTRG.166913.2"; exon_number "6";
chr6	StringTie	exon	106619202	106619326	1000	-	.	gene_id "MSTRG.166913"; transcript_id "MSTRG.166913.2"; exon_number "7";
chr6	StringTie	exon	106621425	106621493	1000	-	.	gene_id "MSTRG.166913"; transcript_id "MSTRG.166913.2"; exon_number "8";
chr6	StringTie	exon	106622818	106622969	1000	-	.	gene_id "MSTRG.166913"; transcript_id "MSTRG.166913.2"; exon_number "9";
chr6	StringTie	exon	106628748	106631776	1000	-	.	gene_id "MSTRG.166913"; transcript_id "MSTRG.166913.2"; exon_number "10";
chr6	StringTie	transcript	106559353	106617557	1000	-	.	gene_id "MSTRG.166913"; transcript_id "MSTRG.166913.20";
chr6	StringTie	exon	106559353	106560089	1000	-	.	gene_id "MSTRG.166913"; transcript_id "MSTRG.166913.20"; exon_number "1";
chr6	StringTie	exon	106572014	106572103	1000	-	.	gene_id "MSTRG.166913"; transcript_id "MSTRG.166913.20"; exon_number "2";
chr6	StringTie	exon	106583328	106583420	1000	-	.	gene_id "MSTRG.166913"; transcript_id "MSTRG.166913.20"; exon_number "3";
chr6	StringTie	exon	106587679	106587862	1000	-	.	gene_id "MSTRG.166913"; transcript_id "MSTRG.166913.20"; exon_number "4";
chr6	StringTie	exon	106592164	106592300	1000	-	.	gene_id "MSTRG.166913"; transcript_id "MSTRG.166913.20"; exon_number "5";
chr6	StringTie	exon	106602874	106602922	1000	-	.	gene_id "MSTRG.166913"; transcript_id "MSTRG.166913.20"; exon_number "6";
chr6	StringTie	exon	106617534	106617557	1000	-	.	gene_id "MSTRG.166913"; transcript_id "MSTRG.166913.20"; exon_number "7";
chr6	StringTie	transcript	106559364	106629571	1000	-	.	gene_id "MSTRG.166913"; transcript_id "MSTRG.166913.21";
chr6	StringTie	exon	106559364	106560089	1000	-	.	gene_id "MSTRG.166913"; transcript_id "MSTRG.166913.21"; exon_number "1";
chr6	StringTie	exon	106570963	106571066	1000	-	.	gene_id "MSTRG.166913"; transcript_id "MSTRG.166913.21"; exon_number "2";
chr6	StringTie	exon	106571957	106572103	1000	-	.	gene_id "MSTRG.166913"; transcript_id "MSTRG.166913.21"; exon_number "3";
chr6	StringTie	exon	106583328	106583420	1000	-	.	gene_id "MSTRG.166913"; transcript_id "MSTRG.166913.21"; exon_number "4";
chr6	StringTie	exon	106587679	106587862	1000	-	.	gene_id "MSTRG.166913"; transcript_id "MSTRG.166913.21"; exon_number "5";
chr6	StringTie	exon	106592164	106592300	1000	-	.	gene_id "MSTRG.166913"; transcript_id "MSTRG.166913.21"; exon_number "6";
chr6	StringTie	exon	106602874	106602922	1000	-	.	gene_id "MSTRG.166913"; transcript_id "MSTRG.166913.21"; exon_number "7";
chr6	StringTie	exon	106619202	106619326	1000	-	.	gene_id "MSTRG.166913"; transcript_id "MSTRG.166913.21"; exon_number "8";
chr6	StringTie	exon	106621425	106621493	1000	-	.	gene_id "MSTRG.166913"; transcript_id "MSTRG.166913.21"; exon_number "9";
chr6	StringTie	exon	106622818	106622969	1000	-	.	gene_id "MSTRG.166913"; transcript_id "MSTRG.166913.21"; exon_number "10";
chr6	StringTie	exon	106628748	106629571	1000	-	.	gene_id "MSTRG.166913"; transcript_id "MSTRG.166913.21"; exon_number "11";
chr6	StringTie	transcript	106559393	106629576	1000	-	.	gene_id "MSTRG.166913"; transcript_id "MSTRG.166913.22";
chr6	StringTie	exon	106559393	106560089	1000	-	.	gene_id "MSTRG.166913"; transcript_id "MSTRG.166913.22"; exon_number "1";
chr6	StringTie	exon	106571574	106571689	1000	-	.	gene_id "MSTRG.166913"; transcript_id "MSTRG.166913.22"; exon_number "2";
chr6	StringTie	exon	106572014	106572103	1000	-	.	gene_id "MSTRG.166913"; transcript_id "MSTRG.166913.22"; exon_number "3";
chr6	StringTie	exon	106583328	106583420	1000	-	.	gene_id "MSTRG.166913"; transcript_id "MSTRG.166913.22"; exon_number "4";
chr6	StringTie	exon	106587679	106587862	1000	-	.	gene_id "MSTRG.166913"; transcript_id "MSTRG.166913.22"; exon_number "5";
chr6	StringTie	exon	106592164	106592300	1000	-	.	gene_id "MSTRG.166913"; transcript_id "MSTRG.166913.22"; exon_number "6";
chr6	StringTie	exon	106602874	106602922	1000	-	.	gene_id "MSTRG.166913"; transcript_id "MSTRG.166913.22"; exon_number "7";
chr6	StringTie	exon	106619202	106619326	1000	-	.	gene_id "MSTRG.166913"; transcript_id "MSTRG.166913.22"; exon_number "8";
chr6	StringTie	exon	106621425	106621493	1000	-	.	gene_id "MSTRG.166913"; transcript_id "MSTRG.166913.22"; exon_number "9";
chr6	StringTie	exon	106622818	106622969	1000	-	.	gene_id "MSTRG.166913"; transcript_id "MSTRG.166913.22"; exon_number "10";
chr6	StringTie	exon	106628748	106629576	1000	-	.	gene_id "MSTRG.166913"; transcript_id "MSTRG.166913.22"; exon_number "11";
chr6	StringTie	transcript	106559394	106575795	1000	-	.	gene_id "MSTRG.166913"; transcript_id "MSTRG.166913.23";
chr6	StringTie	exon	106559394	106560089	1000	-	.	gene_id "MSTRG.166913"; transcript_id "MSTRG.166913.23"; exon_number "1";
chr6	StringTie	exon	106572014	106572103	1000	-	.	gene_id "MSTRG.166913"; transcript_id "MSTRG.166913.23"; exon_number "2";
chr6	StringTie	exon	106575158	106575795	1000	-	.	gene_id "MSTRG.166913"; transcript_id "MSTRG.166913.23"; exon_number "3";
chr6	StringTie	transcript	106559395	106631776	1000	-	.	gene_id "MSTRG.166913"; transcript_id "MSTRG.166913.24";
chr6	StringTie	exon	106559395	106560089	1000	-	.	gene_id "MSTRG.166913"; transcript_id "MSTRG.166913.24"; exon_number "1";
chr6	StringTie	exon	106570963	106571066	1000	-	.	gene_id "MSTRG.166913"; transcript_id "MSTRG.166913.24"; exon_number "2";
chr6	StringTie	exon	106571590	106571689	1000	-	.	gene_id "MSTRG.166913"; transcript_id "MSTRG.166913.24"; exon_number "3";
chr6	StringTie	exon	106572014	106572103	1000	-	.	gene_id "MSTRG.166913"; transcript_id "MSTRG.166913.24"; exon_number "4";
chr6	StringTie	exon	106583328	106583420	1000	-	.	gene_id "MSTRG.166913"; transcript_id "MSTRG.166913.24"; exon_number "5";
chr6	StringTie	exon	106587679	106587862	1000	-	.	gene_id "MSTRG.166913"; transcript_id "MSTRG.166913.24"; exon_number "6";
chr6	StringTie	exon	106592164	106592300	1000	-	.	gene_id "MSTRG.166913"; transcript_id "MSTRG.166913.24"; exon_number "7";
chr6	StringTie	exon	106602874	106602922	1000	-	.	gene_id "MSTRG.166913"; transcript_id "MSTRG.166913.24"; exon_number "8";
chr6	StringTie	exon	106619202	106619326	1000	-	.	gene_id "MSTRG.166913"; transcript_id "MSTRG.166913.24"; exon_number "9";
chr6	StringTie	exon	106621425	106621493	1000	-	.	gene_id "MSTRG.166913"; transcript_id "MSTRG.166913.24"; exon_number "10";
chr6	StringTie	exon	106622818	106622969	1000	-	.	gene_id "MSTRG.166913"; transcript_id "MSTRG.166913.24"; exon_number "11";
chr6	StringTie	exon	106628748	106631776	1000	-	.	gene_id "MSTRG.166913"; transcript_id "MSTRG.166913.24"; exon_number "12";
chr6	StringTie	transcript	106559416	106629486	1000	-	.	gene_id "MSTRG.166913"; transcript_id "MSTRG.166913.25";
chr6	StringTie	exon	106559416	106560089	1000	-	.	gene_id "MSTRG.166913"; transcript_id "MSTRG.166913.25"; exon_number "1";
chr6	StringTie	exon	106570963	106571013	1000	-	.	gene_id "MSTRG.166913"; transcript_id "MSTRG.166913.25"; exon_number "2";
chr6	StringTie	exon	106572014	106572103	1000	-	.	gene_id "MSTRG.166913"; transcript_id "MSTRG.166913.25"; exon_number "3";
chr6	StringTie	exon	106583328	106583420	1000	-	.	gene_id "MSTRG.166913"; transcript_id "MSTRG.166913.25"; exon_number "4";
chr6	StringTie	exon	106587679	106587862	1000	-	.	gene_id "MSTRG.166913"; transcript_id "MSTRG.166913.25"; exon_number "5";
chr6	StringTie	exon	106592164	106592300	1000	-	.	gene_id "MSTRG.166913"; transcript_id "MSTRG.166913.25"; exon_number "6";
chr6	StringTie	exon	106602874	106602922	1000	-	.	gene_id "MSTRG.166913"; transcript_id "MSTRG.166913.25"; exon_number "7";
chr6	StringTie	exon	106619202	106619326	1000	-	.	gene_id "MSTRG.166913"; transcript_id "MSTRG.166913.25"; exon_number "8";
chr6	StringTie	exon	106621425	106621493	1000	-	.	gene_id "MSTRG.166913"; transcript_id "MSTRG.166913.25"; exon_number "9";
chr6	StringTie	exon	106622818	106622969	1000	-	.	gene_id "MSTRG.166913"; transcript_id "MSTRG.166913.25"; exon_number "10";
chr6	StringTie	exon	106628748	106629486	1000	-	.	gene_id "MSTRG.166913"; transcript_id "MSTRG.166913.25"; exon_number "11";
chr6	StringTie	transcript	106559417	106629543	1000	-	.	gene_id "MSTRG.166913"; transcript_id "MSTRG.166913.26";
chr6	StringTie	exon	106559417	106559783	1000	-	.	gene_id "MSTRG.166913"; transcript_id "MSTRG.166913.26"; exon_number "1";
chr6	StringTie	exon	106571574	106571689	1000	-	.	gene_id "MSTRG.166913"; transcript_id "MSTRG.166913.26"; exon_number "2";
chr6	StringTie	exon	106571957	106572103	1000	-	.	gene_id "MSTRG.166913"; transcript_id "MSTRG.166913.26"; exon_number "3";
chr6	StringTie	exon	106583328	106583420	1000	-	.	gene_id "MSTRG.166913"; transcript_id "MSTRG.166913.26"; exon_number "4";
chr6	StringTie	exon	106587679	106587862	1000	-	.	gene_id "MSTRG.166913"; transcript_id "MSTRG.166913.26"; exon_number "5";
chr6	StringTie	exon	106592164	106592300	1000	-	.	gene_id "MSTRG.166913"; transcript_id "MSTRG.166913.26"; exon_number "6";
chr6	StringTie	exon	106602874	106602922	1000	-	.	gene_id "MSTRG.166913"; transcript_id "MSTRG.166913.26"; exon_number "7";
chr6	StringTie	exon	106619202	106619326	1000	-	.	gene_id "MSTRG.166913"; transcript_id "MSTRG.166913.26"; exon_number "8";
chr6	StringTie	exon	106621425	106621493	1000	-	.	gene_id "MSTRG.166913"; transcript_id "MSTRG.166913.26"; exon_number "9";
chr6	StringTie	exon	106622818	106622969	1000	-	.	gene_id "MSTRG.166913"; transcript_id "MSTRG.166913.26"; exon_number "10";
chr6	StringTie	exon	106628748	106629543	1000	-	.	gene_id "MSTRG.166913"; transcript_id "MSTRG.166913.26"; exon_number "11";
chr6	StringTie	transcript	106559419	106630733	1000	-	.	gene_id "MSTRG.166913"; transcript_id "MSTRG.166913.27";
chr6	StringTie	exon	106559419	106560089	1000	-	.	gene_id "MSTRG.166913"; transcript_id "MSTRG.166913.27"; exon_number "1";
chr6	StringTie	exon	106571957	106572103	1000	-	.	gene_id "MSTRG.166913"; transcript_id "MSTRG.166913.27"; exon_number "2";
chr6	StringTie	exon	106583328	106583420	1000	-	.	gene_id "MSTRG.166913"; transcript_id "MSTRG.166913.27"; exon_number "3";
chr6	StringTie	exon	106587679	106587862	1000	-	.	gene_id "MSTRG.166913"; transcript_id "MSTRG.166913.27"; exon_number "4";
chr6	StringTie	exon	106592164	106592300	1000	-	.	gene_id "MSTRG.166913"; transcript_id "MSTRG.166913.27"; exon_number "5";
chr6	StringTie	exon	106602874	106602922	1000	-	.	gene_id "MSTRG.166913"; transcript_id "MSTRG.166913.27"; exon_number "6";
chr6	StringTie	exon	106619202	106619326	1000	-	.	gene_id "MSTRG.166913"; transcript_id "MSTRG.166913.27"; exon_number "7";
chr6	StringTie	exon	106621425	106621493	1000	-	.	gene_id "MSTRG.166913"; transcript_id "MSTRG.166913.27"; exon_number "8";
chr6	StringTie	exon	106622818	106622969	1000	-	.	gene_id "MSTRG.166913"; transcript_id "MSTRG.166913.27"; exon_number "9";
chr6	StringTie	exon	106629843	106630086	1000	-	.	gene_id "MSTRG.166913"; transcript_id "MSTRG.166913.27"; exon_number "10";
chr6	StringTie	exon	106630327	106630733	1000	-	.	gene_id "MSTRG.166913"; transcript_id "MSTRG.166913.27"; exon_number "11";
chr6	StringTie	transcript	106559419	106630724	1000	-	.	gene_id "MSTRG.166913"; transcript_id "MSTRG.166913.28";
chr6	StringTie	exon	106559419	106560089	1000	-	.	gene_id "MSTRG.166913"; transcript_id "MSTRG.166913.28"; exon_number "1";
chr6	StringTie	exon	106571957	106572103	1000	-	.	gene_id "MSTRG.166913"; transcript_id "MSTRG.166913.28"; exon_number "2";
chr6	StringTie	exon	106583328	106583420	1000	-	.	gene_id "MSTRG.166913"; transcript_id "MSTRG.166913.28"; exon_number "3";
chr6	StringTie	exon	106587679	106587862	1000	-	.	gene_id "MSTRG.166913"; transcript_id "MSTRG.166913.28"; exon_number "4";
chr6	StringTie	exon	106592164	106592300	1000	-	.	gene_id "MSTRG.166913"; transcript_id "MSTRG.166913.28"; exon_number "5";
chr6	StringTie	exon	106602874	106602922	1000	-	.	gene_id "MSTRG.166913"; transcript_id "MSTRG.166913.28"; exon_number "6";
chr6	StringTie	exon	106619202	106619326	1000	-	.	gene_id "MSTRG.166913"; transcript_id "MSTRG.166913.28"; exon_number "7";
chr6	StringTie	exon	106621425	106621493	1000	-	.	gene_id "MSTRG.166913"; transcript_id "MSTRG.166913.28"; exon_number "8";
chr6	StringTie	exon	106622818	106622969	1000	-	.	gene_id "MSTRG.166913"; transcript_id "MSTRG.166913.28"; exon_number "9";
chr6	StringTie	exon	106630327	106630724	1000	-	.	gene_id "MSTRG.166913"; transcript_id "MSTRG.166913.28"; exon_number "10";
chr6	StringTie	transcript	106559441	106629579	1000	-	.	gene_id "MSTRG.166913"; transcript_id "MSTRG.166913.29";
chr6	StringTie	exon	106559441	106560089	1000	-	.	gene_id "MSTRG.166913"; transcript_id "MSTRG.166913.29"; exon_number "1";
chr6	StringTie	exon	106570963	106571128	1000	-	.	gene_id "MSTRG.166913"; transcript_id "MSTRG.166913.29"; exon_number "2";
chr6	StringTie	exon	106571574	106571689	1000	-	.	gene_id "MSTRG.166913"; transcript_id "MSTRG.166913.29"; exon_number "3";
chr6	StringTie	exon	106571957	106572103	1000	-	.	gene_id "MSTRG.166913"; transcript_id "MSTRG.166913.29"; exon_number "4";
chr6	StringTie	exon	106583328	106583420	1000	-	.	gene_id "MSTRG.166913"; transcript_id "MSTRG.166913.29"; exon_number "5";
chr6	StringTie	exon	106587679	106587862	1000	-	.	gene_id "MSTRG.166913"; transcript_id "MSTRG.166913.29"; exon_number "6";
chr6	StringTie	exon	106592164	106592300	1000	-	.	gene_id "MSTRG.166913"; transcript_id "MSTRG.166913.29"; exon_number "7";
chr6	StringTie	exon	106602874	106602922	1000	-	.	gene_id "MSTRG.166913"; transcript_id "MSTRG.166913.29"; exon_number "8";
chr6	StringTie	exon	106619202	106619326	1000	-	.	gene_id "MSTRG.166913"; transcript_id "MSTRG.166913.29"; exon_number "9";
chr6	StringTie	exon	106621425	106621493	1000	-	.	gene_id "MSTRG.166913"; transcript_id "MSTRG.166913.29"; exon_number "10";
chr6	StringTie	exon	106622818	106622969	1000	-	.	gene_id "MSTRG.166913"; transcript_id "MSTRG.166913.29"; exon_number "11";
chr6	StringTie	exon	106628748	106629579	1000	-	.	gene_id "MSTRG.166913"; transcript_id "MSTRG.166913.29"; exon_number "12";
chr6	StringTie	transcript	106552710	106629579	1000	-	.	gene_id "MSTRG.166913"; transcript_id "MSTRG.166913.3";
chr6	StringTie	exon	106552710	106553823	1000	-	.	gene_id "MSTRG.166913"; transcript_id "MSTRG.166913.3"; exon_number "1";
chr6	StringTie	exon	106572014	106572103	1000	-	.	gene_id "MSTRG.166913"; transcript_id "MSTRG.166913.3"; exon_number "2";
chr6	StringTie	exon	106583328	106583420	1000	-	.	gene_id "MSTRG.166913"; transcript_id "MSTRG.166913.3"; exon_number "3";
chr6	StringTie	exon	106587679	106587862	1000	-	.	gene_id "MSTRG.166913"; transcript_id "MSTRG.166913.3"; exon_number "4";
chr6	StringTie	exon	106592164	106592300	1000	-	.	gene_id "MSTRG.166913"; transcript_id "MSTRG.166913.3"; exon_number "5";
chr6	StringTie	exon	106602874	106602922	1000	-	.	gene_id "MSTRG.166913"; transcript_id "MSTRG.166913.3"; exon_number "6";
chr6	StringTie	exon	106619202	106619326	1000	-	.	gene_id "MSTRG.166913"; transcript_id "MSTRG.166913.3"; exon_number "7";
chr6	StringTie	exon	106621425	106621493	1000	-	.	gene_id "MSTRG.166913"; transcript_id "MSTRG.166913.3"; exon_number "8";
chr6	StringTie	exon	106622818	106622969	1000	-	.	gene_id "MSTRG.166913"; transcript_id "MSTRG.166913.3"; exon_number "9";
chr6	StringTie	exon	106628748	106629579	1000	-	.	gene_id "MSTRG.166913"; transcript_id "MSTRG.166913.3"; exon_number "10";
chr6	StringTie	transcript	106559810	106630581	1000	-	.	gene_id "MSTRG.166913"; transcript_id "MSTRG.166913.30";
chr6	StringTie	exon	106559810	106560085	1000	-	.	gene_id "MSTRG.166913"; transcript_id "MSTRG.166913.30"; exon_number "1";
chr6	StringTie	exon	106571957	106572103	1000	-	.	gene_id "MSTRG.166913"; transcript_id "MSTRG.166913.30"; exon_number "2";
chr6	StringTie	exon	106583328	106583420	1000	-	.	gene_id "MSTRG.166913"; transcript_id "MSTRG.166913.30"; exon_number "3";
chr6	StringTie	exon	106587679	106587862	1000	-	.	gene_id "MSTRG.166913"; transcript_id "MSTRG.166913.30"; exon_number "4";
chr6	StringTie	exon	106592164	106592300	1000	-	.	gene_id "MSTRG.166913"; transcript_id "MSTRG.166913.30"; exon_number "5";
chr6	StringTie	exon	106602874	106602922	1000	-	.	gene_id "MSTRG.166913"; transcript_id "MSTRG.166913.30"; exon_number "6";
chr6	StringTie	exon	106619202	106619326	1000	-	.	gene_id "MSTRG.166913"; transcript_id "MSTRG.166913.30"; exon_number "7";
chr6	StringTie	exon	106621425	106621493	1000	-	.	gene_id "MSTRG.166913"; transcript_id "MSTRG.166913.30"; exon_number "8";
chr6	StringTie	exon	106622818	106622969	1000	-	.	gene_id "MSTRG.166913"; transcript_id "MSTRG.166913.30"; exon_number "9";
chr6	StringTie	exon	106630327	106630581	1000	-	.	gene_id "MSTRG.166913"; transcript_id "MSTRG.166913.30"; exon_number "10";
chr6	StringTie	transcript	106559992	106575378	1000	-	.	gene_id "MSTRG.166913"; transcript_id "MSTRG.166913.31";
chr6	StringTie	exon	106559992	106560089	1000	-	.	gene_id "MSTRG.166913"; transcript_id "MSTRG.166913.31"; exon_number "1";
chr6	StringTie	exon	106571957	106572103	1000	-	.	gene_id "MSTRG.166913"; transcript_id "MSTRG.166913.31"; exon_number "2";
chr6	StringTie	exon	106575158	106575378	1000	-	.	gene_id "MSTRG.166913"; transcript_id "MSTRG.166913.31"; exon_number "3";
chr6	StringTie	transcript	106567652	106629515	1000	-	.	gene_id "MSTRG.166913"; transcript_id "MSTRG.166913.32";
chr6	StringTie	exon	106567652	106567678	1000	-	.	gene_id "MSTRG.166913"; transcript_id "MSTRG.166913.32"; exon_number "1";
chr6	StringTie	exon	106570963	106571066	1000	-	.	gene_id "MSTRG.166913"; transcript_id "MSTRG.166913.32"; exon_number "2";
chr6	StringTie	exon	106572014	106572103	1000	-	.	gene_id "MSTRG.166913"; transcript_id "MSTRG.166913.32"; exon_number "3";
chr6	StringTie	exon	106583328	106583420	1000	-	.	gene_id "MSTRG.166913"; transcript_id "MSTRG.166913.32"; exon_number "4";
chr6	StringTie	exon	106587679	106587862	1000	-	.	gene_id "MSTRG.166913"; transcript_id "MSTRG.166913.32"; exon_number "5";
chr6	StringTie	exon	106592164	106592300	1000	-	.	gene_id "MSTRG.166913"; transcript_id "MSTRG.166913.32"; exon_number "6";
chr6	StringTie	exon	106602874	106602922	1000	-	.	gene_id "MSTRG.166913"; transcript_id "MSTRG.166913.32"; exon_number "7";
chr6	StringTie	exon	106619202	106619326	1000	-	.	gene_id "MSTRG.166913"; transcript_id "MSTRG.166913.32"; exon_number "8";
chr6	StringTie	exon	106621425	106621493	1000	-	.	gene_id "MSTRG.166913"; transcript_id "MSTRG.166913.32"; exon_number "9";
chr6	StringTie	exon	106622818	106622969	1000	-	.	gene_id "MSTRG.166913"; transcript_id "MSTRG.166913.32"; exon_number "10";
chr6	StringTie	exon	106628748	106629515	1000	-	.	gene_id "MSTRG.166913"; transcript_id "MSTRG.166913.32"; exon_number "11";
chr6	StringTie	transcript	106569000	106570243	1000	-	.	gene_id "MSTRG.166913"; transcript_id "MSTRG.166913.33";
chr6	StringTie	exon	106569000	106569340	1000	-	.	gene_id "MSTRG.166913"; transcript_id "MSTRG.166913.33"; exon_number "1";
chr6	StringTie	exon	106569478	106569651	1000	-	.	gene_id "MSTRG.166913"; transcript_id "MSTRG.166913.33"; exon_number "2";
chr6	StringTie	exon	106569731	106569822	1000	-	.	gene_id "MSTRG.166913"; transcript_id "MSTRG.166913.33"; exon_number "3";
chr6	StringTie	exon	106570052	106570243	1000	-	.	gene_id "MSTRG.166913"; transcript_id "MSTRG.166913.33"; exon_number "4";
chr6	StringTie	transcript	106571039	106575466	1000	-	.	gene_id "MSTRG.166913"; transcript_id "MSTRG.166913.34";
chr6	StringTie	exon	106571039	106571128	1000	-	.	gene_id "MSTRG.166913"; transcript_id "MSTRG.166913.34"; exon_number "1";
chr6	StringTie	exon	106571957	106572103	1000	-	.	gene_id "MSTRG.166913"; transcript_id "MSTRG.166913.34"; exon_number "2";
chr6	StringTie	exon	106575158	106575466	1000	-	.	gene_id "MSTRG.166913"; transcript_id "MSTRG.166913.34"; exon_number "3";
chr6	StringTie	transcript	106571046	106629487	1000	-	.	gene_id "MSTRG.166913"; transcript_id "MSTRG.166913.35";
chr6	StringTie	exon	106571046	106571066	1000	-	.	gene_id "MSTRG.166913"; transcript_id "MSTRG.166913.35"; exon_number "1";
chr6	StringTie	exon	106571574	106571689	1000	-	.	gene_id "MSTRG.166913"; transcript_id "MSTRG.166913.35"; exon_number "2";
chr6	StringTie	exon	106572014	106572103	1000	-	.	gene_id "MSTRG.166913"; transcript_id "MSTRG.166913.35"; exon_number "3";
chr6	StringTie	exon	106583328	106583420	1000	-	.	gene_id "MSTRG.166913"; transcript_id "MSTRG.166913.35"; exon_number "4";
chr6	StringTie	exon	106587679	106587862	1000	-	.	gene_id "MSTRG.166913"; transcript_id "MSTRG.166913.35"; exon_number "5";
chr6	StringTie	exon	106592164	106592300	1000	-	.	gene_id "MSTRG.166913"; transcript_id "MSTRG.166913.35"; exon_number "6";
chr6	StringTie	exon	106602874	106602922	1000	-	.	gene_id "MSTRG.166913"; transcript_id "MSTRG.166913.35"; exon_number "7";
chr6	StringTie	exon	106619202	106619326	1000	-	.	gene_id "MSTRG.166913"; transcript_id "MSTRG.166913.35"; exon_number "8";
chr6	StringTie	exon	106621425	106621493	1000	-	.	gene_id "MSTRG.166913"; transcript_id "MSTRG.166913.35"; exon_number "9";
chr6	StringTie	exon	106622818	106622969	1000	-	.	gene_id "MSTRG.166913"; transcript_id "MSTRG.166913.35"; exon_number "10";
chr6	StringTie	exon	106628748	106629487	1000	-	.	gene_id "MSTRG.166913"; transcript_id "MSTRG.166913.35"; exon_number "11";
chr6	StringTie	transcript	106571104	106629563	1000	-	.	gene_id "MSTRG.166913"; transcript_id "MSTRG.166913.36";
chr6	StringTie	exon	106571104	106571128	1000	-	.	gene_id "MSTRG.166913"; transcript_id "MSTRG.166913.36"; exon_number "1";
chr6	StringTie	exon	106571574	106571689	1000	-	.	gene_id "MSTRG.166913"; transcript_id "MSTRG.166913.36"; exon_number "2";
chr6	StringTie	exon	106572014	106572103	1000	-	.	gene_id "MSTRG.166913"; transcript_id "MSTRG.166913.36"; exon_number "3";
chr6	StringTie	exon	106583328	106583420	1000	-	.	gene_id "MSTRG.166913"; transcript_id "MSTRG.166913.36"; exon_number "4";
chr6	StringTie	exon	106587679	106587862	1000	-	.	gene_id "MSTRG.166913"; transcript_id "MSTRG.166913.36"; exon_number "5";
chr6	StringTie	exon	106592164	106592300	1000	-	.	gene_id "MSTRG.166913"; transcript_id "MSTRG.166913.36"; exon_number "6";
chr6	StringTie	exon	106602874	106602922	1000	-	.	gene_id "MSTRG.166913"; transcript_id "MSTRG.166913.36"; exon_number "7";
chr6	StringTie	exon	106619202	106619326	1000	-	.	gene_id "MSTRG.166913"; transcript_id "MSTRG.166913.36"; exon_number "8";
chr6	StringTie	exon	106621425	106621493	1000	-	.	gene_id "MSTRG.166913"; transcript_id "MSTRG.166913.36"; exon_number "9";
chr6	StringTie	exon	106622818	106622969	1000	-	.	gene_id "MSTRG.166913"; transcript_id "MSTRG.166913.36"; exon_number "10";
chr6	StringTie	exon	106628748	106629563	1000	-	.	gene_id "MSTRG.166913"; transcript_id "MSTRG.166913.36"; exon_number "11";
chr6	StringTie	transcript	106571106	106629557	1000	-	.	gene_id "MSTRG.166913"; transcript_id "MSTRG.166913.37";
chr6	StringTie	exon	106571106	106571128	1000	-	.	gene_id "MSTRG.166913"; transcript_id "MSTRG.166913.37"; exon_number "1";
chr6	StringTie	exon	106571590	106571689	1000	-	.	gene_id "MSTRG.166913"; transcript_id "MSTRG.166913.37"; exon_number "2";
chr6	StringTie	exon	106572014	106572103	1000	-	.	gene_id "MSTRG.166913"; transcript_id "MSTRG.166913.37"; exon_number "3";
chr6	StringTie	exon	106583328	106583420	1000	-	.	gene_id "MSTRG.166913"; transcript_id "MSTRG.166913.37"; exon_number "4";
chr6	StringTie	exon	106587679	106587862	1000	-	.	gene_id "MSTRG.166913"; transcript_id "MSTRG.166913.37"; exon_number "5";
chr6	StringTie	exon	106592164	106592300	1000	-	.	gene_id "MSTRG.166913"; transcript_id "MSTRG.166913.37"; exon_number "6";
chr6	StringTie	exon	106602874	106602922	1000	-	.	gene_id "MSTRG.166913"; transcript_id "MSTRG.166913.37"; exon_number "7";
chr6	StringTie	exon	106619202	106619326	1000	-	.	gene_id "MSTRG.166913"; transcript_id "MSTRG.166913.37"; exon_number "8";
chr6	StringTie	exon	106621425	106621493	1000	-	.	gene_id "MSTRG.166913"; transcript_id "MSTRG.166913.37"; exon_number "9";
chr6	StringTie	exon	106622818	106622969	1000	-	.	gene_id "MSTRG.166913"; transcript_id "MSTRG.166913.37"; exon_number "10";
chr6	StringTie	exon	106628748	106629557	1000	-	.	gene_id "MSTRG.166913"; transcript_id "MSTRG.166913.37"; exon_number "11";
chr6	StringTie	transcript	106571588	106575378	1000	-	.	gene_id "MSTRG.166913"; transcript_id "MSTRG.166913.38";
chr6	StringTie	exon	106571588	106571689	1000	-	.	gene_id "MSTRG.166913"; transcript_id "MSTRG.166913.38"; exon_number "1";
chr6	StringTie	exon	106572014	106572103	1000	-	.	gene_id "MSTRG.166913"; transcript_id "MSTRG.166913.38"; exon_number "2";
chr6	StringTie	exon	106575158	106575378	1000	-	.	gene_id "MSTRG.166913"; transcript_id "MSTRG.166913.38"; exon_number "3";
chr6	StringTie	transcript	106571592	106630670	1000	-	.	gene_id "MSTRG.166913"; transcript_id "MSTRG.166913.39";
chr6	StringTie	exon	106571592	106571689	1000	-	.	gene_id "MSTRG.166913"; transcript_id "MSTRG.166913.39"; exon_number "1";
chr6	StringTie	exon	106572014	106572103	1000	-	.	gene_id "MSTRG.166913"; transcript_id "MSTRG.166913.39"; exon_number "2";
chr6	StringTie	exon	106583328	106583420	1000	-	.	gene_id "MSTRG.166913"; transcript_id "MSTRG.166913.39"; exon_number "3";
chr6	StringTie	exon	106587679	106587862	1000	-	.	gene_id "MSTRG.166913"; transcript_id "MSTRG.166913.39"; exon_number "4";
chr6	StringTie	exon	106592164	106592300	1000	-	.	gene_id "MSTRG.166913"; transcript_id "MSTRG.166913.39"; exon_number "5";
chr6	StringTie	exon	106602874	106602922	1000	-	.	gene_id "MSTRG.166913"; transcript_id "MSTRG.166913.39"; exon_number "6";
chr6	StringTie	exon	106619202	106619326	1000	-	.	gene_id "MSTRG.166913"; transcript_id "MSTRG.166913.39"; exon_number "7";
chr6	StringTie	exon	106621425	106621493	1000	-	.	gene_id "MSTRG.166913"; transcript_id "MSTRG.166913.39"; exon_number "8";
chr6	StringTie	exon	106622818	106622969	1000	-	.	gene_id "MSTRG.166913"; transcript_id "MSTRG.166913.39"; exon_number "9";
chr6	StringTie	exon	106629843	106630670	1000	-	.	gene_id "MSTRG.166913"; transcript_id "MSTRG.166913.39"; exon_number "10";
chr6	StringTie	transcript	106552710	106629578	1000	-	.	gene_id "MSTRG.166913"; transcript_id "MSTRG.166913.4";
chr6	StringTie	exon	106552710	106553823	1000	-	.	gene_id "MSTRG.166913"; transcript_id "MSTRG.166913.4"; exon_number "1";
chr6	StringTie	exon	106570963	106571013	1000	-	.	gene_id "MSTRG.166913"; transcript_id "MSTRG.166913.4"; exon_number "2";
chr6	StringTie	exon	106571574	106571689	1000	-	.	gene_id "MSTRG.166913"; transcript_id "MSTRG.166913.4"; exon_number "3";
chr6	StringTie	exon	106571957	106572103	1000	-	.	gene_id "MSTRG.166913"; transcript_id "MSTRG.166913.4"; exon_number "4";
chr6	StringTie	exon	106583328	106583420	1000	-	.	gene_id "MSTRG.166913"; transcript_id "MSTRG.166913.4"; exon_number "5";
chr6	StringTie	exon	106587679	106587862	1000	-	.	gene_id "MSTRG.166913"; transcript_id "MSTRG.166913.4"; exon_number "6";
chr6	StringTie	exon	106592164	106592300	1000	-	.	gene_id "MSTRG.166913"; transcript_id "MSTRG.166913.4"; exon_number "7";
chr6	StringTie	exon	106602874	106602922	1000	-	.	gene_id "MSTRG.166913"; transcript_id "MSTRG.166913.4"; exon_number "8";
chr6	StringTie	exon	106619202	106619326	1000	-	.	gene_id "MSTRG.166913"; transcript_id "MSTRG.166913.4"; exon_number "9";
chr6	StringTie	exon	106621425	106621493	1000	-	.	gene_id "MSTRG.166913"; transcript_id "MSTRG.166913.4"; exon_number "10";
chr6	StringTie	exon	106622818	106622969	1000	-	.	gene_id "MSTRG.166913"; transcript_id "MSTRG.166913.4"; exon_number "11";
chr6	StringTie	exon	106628748	106629578	1000	-	.	gene_id "MSTRG.166913"; transcript_id "MSTRG.166913.4"; exon_number "12";
chr6	StringTie	transcript	106571606	106629483	1000	-	.	gene_id "MSTRG.166913"; transcript_id "MSTRG.166913.40";
chr6	StringTie	exon	106571606	106571689	1000	-	.	gene_id "MSTRG.166913"; transcript_id "MSTRG.166913.40"; exon_number "1";
chr6	StringTie	exon	106572014	106572103	1000	-	.	gene_id "MSTRG.166913"; transcript_id "MSTRG.166913.40"; exon_number "2";
chr6	StringTie	exon	106583328	106583420	1000	-	.	gene_id "MSTRG.166913"; transcript_id "MSTRG.166913.40"; exon_number "3";
chr6	StringTie	exon	106587700	106587862	1000	-	.	gene_id "MSTRG.166913"; transcript_id "MSTRG.166913.40"; exon_number "4";
chr6	StringTie	exon	106592164	106592300	1000	-	.	gene_id "MSTRG.166913"; transcript_id "MSTRG.166913.40"; exon_number "5";
chr6	StringTie	exon	106602874	106602922	1000	-	.	gene_id "MSTRG.166913"; transcript_id "MSTRG.166913.40"; exon_number "6";
chr6	StringTie	exon	106619202	106619326	1000	-	.	gene_id "MSTRG.166913"; transcript_id "MSTRG.166913.40"; exon_number "7";
chr6	StringTie	exon	106621425	106621493	1000	-	.	gene_id "MSTRG.166913"; transcript_id "MSTRG.166913.40"; exon_number "8";
chr6	StringTie	exon	106622818	106622969	1000	-	.	gene_id "MSTRG.166913"; transcript_id "MSTRG.166913.40"; exon_number "9";
chr6	StringTie	exon	106628748	106629483	1000	-	.	gene_id "MSTRG.166913"; transcript_id "MSTRG.166913.40"; exon_number "10";
chr6	StringTie	transcript	106571657	106584123	1000	-	.	gene_id "MSTRG.166913"; transcript_id "MSTRG.166913.41";
chr6	StringTie	exon	106571657	106571689	1000	-	.	gene_id "MSTRG.166913"; transcript_id "MSTRG.166913.41"; exon_number "1";
chr6	StringTie	exon	106571957	106572103	1000	-	.	gene_id "MSTRG.166913"; transcript_id "MSTRG.166913.41"; exon_number "2";
chr6	StringTie	exon	106583328	106583420	1000	-	.	gene_id "MSTRG.166913"; transcript_id "MSTRG.166913.41"; exon_number "3";
chr6	StringTie	exon	106583560	106584123	1000	-	.	gene_id "MSTRG.166913"; transcript_id "MSTRG.166913.41"; exon_number "4";
chr6	StringTie	transcript	106571670	106630231	1000	-	.	gene_id "MSTRG.166913"; transcript_id "MSTRG.166913.42";
chr6	StringTie	exon	106571670	106571689	1000	-	.	gene_id "MSTRG.166913"; transcript_id "MSTRG.166913.42"; exon_number "1";
chr6	StringTie	exon	106571957	106572103	1000	-	.	gene_id "MSTRG.166913"; transcript_id "MSTRG.166913.42"; exon_number "2";
chr6	StringTie	exon	106583328	106583420	1000	-	.	gene_id "MSTRG.166913"; transcript_id "MSTRG.166913.42"; exon_number "3";
chr6	StringTie	exon	106587679	106587862	1000	-	.	gene_id "MSTRG.166913"; transcript_id "MSTRG.166913.42"; exon_number "4";
chr6	StringTie	exon	106592164	106592300	1000	-	.	gene_id "MSTRG.166913"; transcript_id "MSTRG.166913.42"; exon_number "5";
chr6	StringTie	exon	106602874	106602922	1000	-	.	gene_id "MSTRG.166913"; transcript_id "MSTRG.166913.42"; exon_number "6";
chr6	StringTie	exon	106619202	106619326	1000	-	.	gene_id "MSTRG.166913"; transcript_id "MSTRG.166913.42"; exon_number "7";
chr6	StringTie	exon	106621425	106621493	1000	-	.	gene_id "MSTRG.166913"; transcript_id "MSTRG.166913.42"; exon_number "8";
chr6	StringTie	exon	106622818	106622969	1000	-	.	gene_id "MSTRG.166913"; transcript_id "MSTRG.166913.42"; exon_number "9";
chr6	StringTie	exon	106629843	106630231	1000	-	.	gene_id "MSTRG.166913"; transcript_id "MSTRG.166913.42"; exon_number "10";
chr6	StringTie	transcript	106571975	106619704	1000	-	.	gene_id "MSTRG.166913"; transcript_id "MSTRG.166913.44";
chr6	StringTie	exon	106571975	106572103	1000	-	.	gene_id "MSTRG.166913"; transcript_id "MSTRG.166913.44"; exon_number "1";
chr6	StringTie	exon	106583328	106583420	1000	-	.	gene_id "MSTRG.166913"; transcript_id "MSTRG.166913.44"; exon_number "2";
chr6	StringTie	exon	106587679	106587862	1000	-	.	gene_id "MSTRG.166913"; transcript_id "MSTRG.166913.44"; exon_number "3";
chr6	StringTie	exon	106592164	106592300	1000	-	.	gene_id "MSTRG.166913"; transcript_id "MSTRG.166913.44"; exon_number "4";
chr6	StringTie	exon	106602874	106602922	1000	-	.	gene_id "MSTRG.166913"; transcript_id "MSTRG.166913.44"; exon_number "5";
chr6	StringTie	exon	106619398	106619704	1000	-	.	gene_id "MSTRG.166913"; transcript_id "MSTRG.166913.44"; exon_number "6";
chr6	StringTie	transcript	106571975	106619704	1000	-	.	gene_id "MSTRG.166913"; transcript_id "MSTRG.166913.45";
chr6	StringTie	exon	106571975	106572103	1000	-	.	gene_id "MSTRG.166913"; transcript_id "MSTRG.166913.45"; exon_number "1";
chr6	StringTie	exon	106583328	106583420	1000	-	.	gene_id "MSTRG.166913"; transcript_id "MSTRG.166913.45"; exon_number "2";
chr6	StringTie	exon	106587679	106587862	1000	-	.	gene_id "MSTRG.166913"; transcript_id "MSTRG.166913.45"; exon_number "3";
chr6	StringTie	exon	106592164	106592300	1000	-	.	gene_id "MSTRG.166913"; transcript_id "MSTRG.166913.45"; exon_number "4";
chr6	StringTie	exon	106602874	106602922	1000	-	.	gene_id "MSTRG.166913"; transcript_id "MSTRG.166913.45"; exon_number "5";
chr6	StringTie	exon	106619202	106619326	1000	-	.	gene_id "MSTRG.166913"; transcript_id "MSTRG.166913.45"; exon_number "6";
chr6	StringTie	exon	106619398	106619704	1000	-	.	gene_id "MSTRG.166913"; transcript_id "MSTRG.166913.45"; exon_number "7";
chr6	StringTie	transcript	106552710	106629566	1000	-	.	gene_id "MSTRG.166913"; transcript_id "MSTRG.166913.5";
chr6	StringTie	exon	106552710	106553823	1000	-	.	gene_id "MSTRG.166913"; transcript_id "MSTRG.166913.5"; exon_number "1";
chr6	StringTie	exon	106570963	106571066	1000	-	.	gene_id "MSTRG.166913"; transcript_id "MSTRG.166913.5"; exon_number "2";
chr6	StringTie	exon	106571957	106572103	1000	-	.	gene_id "MSTRG.166913"; transcript_id "MSTRG.166913.5"; exon_number "3";
chr6	StringTie	exon	106583328	106583420	1000	-	.	gene_id "MSTRG.166913"; transcript_id "MSTRG.166913.5"; exon_number "4";
chr6	StringTie	exon	106587679	106587862	1000	-	.	gene_id "MSTRG.166913"; transcript_id "MSTRG.166913.5"; exon_number "5";
chr6	StringTie	exon	106592164	106592300	1000	-	.	gene_id "MSTRG.166913"; transcript_id "MSTRG.166913.5"; exon_number "6";
chr6	StringTie	exon	106602874	106602922	1000	-	.	gene_id "MSTRG.166913"; transcript_id "MSTRG.166913.5"; exon_number "7";
chr6	StringTie	exon	106619202	106619326	1000	-	.	gene_id "MSTRG.166913"; transcript_id "MSTRG.166913.5"; exon_number "8";
chr6	StringTie	exon	106621425	106621493	1000	-	.	gene_id "MSTRG.166913"; transcript_id "MSTRG.166913.5"; exon_number "9";
chr6	StringTie	exon	106622818	106622969	1000	-	.	gene_id "MSTRG.166913"; transcript_id "MSTRG.166913.5"; exon_number "10";
chr6	StringTie	exon	106628748	106629566	1000	-	.	gene_id "MSTRG.166913"; transcript_id "MSTRG.166913.5"; exon_number "11";
chr6	StringTie	transcript	106552710	106629566	1000	-	.	gene_id "MSTRG.166913"; transcript_id "MSTRG.166913.6";
chr6	StringTie	exon	106552710	106553823	1000	-	.	gene_id "MSTRG.166913"; transcript_id "MSTRG.166913.6"; exon_number "1";
chr6	StringTie	exon	106570963	106571013	1000	-	.	gene_id "MSTRG.166913"; transcript_id "MSTRG.166913.6"; exon_number "2";
chr6	StringTie	exon	106572014	106572103	1000	-	.	gene_id "MSTRG.166913"; transcript_id "MSTRG.166913.6"; exon_number "3";
chr6	StringTie	exon	106583328	106583420	1000	-	.	gene_id "MSTRG.166913"; transcript_id "MSTRG.166913.6"; exon_number "4";
chr6	StringTie	exon	106587679	106587862	1000	-	.	gene_id "MSTRG.166913"; transcript_id "MSTRG.166913.6"; exon_number "5";
chr6	StringTie	exon	106592164	106592300	1000	-	.	gene_id "MSTRG.166913"; transcript_id "MSTRG.166913.6"; exon_number "6";
chr6	StringTie	exon	106602874	106602922	1000	-	.	gene_id "MSTRG.166913"; transcript_id "MSTRG.166913.6"; exon_number "7";
chr6	StringTie	exon	106619202	106619326	1000	-	.	gene_id "MSTRG.166913"; transcript_id "MSTRG.166913.6"; exon_number "8";
chr6	StringTie	exon	106621425	106621493	1000	-	.	gene_id "MSTRG.166913"; transcript_id "MSTRG.166913.6"; exon_number "9";
chr6	StringTie	exon	106622818	106622969	1000	-	.	gene_id "MSTRG.166913"; transcript_id "MSTRG.166913.6"; exon_number "10";
chr6	StringTie	exon	106628748	106629566	1000	-	.	gene_id "MSTRG.166913"; transcript_id "MSTRG.166913.6"; exon_number "11";
chr6	StringTie	transcript	106553566	106629542	1000	-	.	gene_id "MSTRG.166913"; transcript_id "MSTRG.166913.7";
chr6	StringTie	exon	106553566	106553823	1000	-	.	gene_id "MSTRG.166913"; transcript_id "MSTRG.166913.7"; exon_number "1";
chr6	StringTie	exon	106570963	106571066	1000	-	.	gene_id "MSTRG.166913"; transcript_id "MSTRG.166913.7"; exon_number "2";
chr6	StringTie	exon	106571574	106571689	1000	-	.	gene_id "MSTRG.166913"; transcript_id "MSTRG.166913.7"; exon_number "3";
chr6	StringTie	exon	106571957	106572103	1000	-	.	gene_id "MSTRG.166913"; transcript_id "MSTRG.166913.7"; exon_number "4";
chr6	StringTie	exon	106583328	106583420	1000	-	.	gene_id "MSTRG.166913"; transcript_id "MSTRG.166913.7"; exon_number "5";
chr6	StringTie	exon	106587679	106587862	1000	-	.	gene_id "MSTRG.166913"; transcript_id "MSTRG.166913.7"; exon_number "6";
chr6	StringTie	exon	106592164	106592300	1000	-	.	gene_id "MSTRG.166913"; transcript_id "MSTRG.166913.7"; exon_number "7";
chr6	StringTie	exon	106602874	106602922	1000	-	.	gene_id "MSTRG.166913"; transcript_id "MSTRG.166913.7"; exon_number "8";
chr6	StringTie	exon	106619202	106619326	1000	-	.	gene_id "MSTRG.166913"; transcript_id "MSTRG.166913.7"; exon_number "9";
chr6	StringTie	exon	106621425	106621493	1000	-	.	gene_id "MSTRG.166913"; transcript_id "MSTRG.166913.7"; exon_number "10";
chr6	StringTie	exon	106622818	106622969	1000	-	.	gene_id "MSTRG.166913"; transcript_id "MSTRG.166913.7"; exon_number "11";
chr6	StringTie	exon	106628748	106629542	1000	-	.	gene_id "MSTRG.166913"; transcript_id "MSTRG.166913.7"; exon_number "12";
chr6	StringTie	transcript	106553567	106629571	1000	-	.	gene_id "MSTRG.166913"; transcript_id "MSTRG.166913.8";
chr6	StringTie	exon	106553567	106553823	1000	-	.	gene_id "MSTRG.166913"; transcript_id "MSTRG.166913.8"; exon_number "1";
chr6	StringTie	exon	106570963	106571066	1000	-	.	gene_id "MSTRG.166913"; transcript_id "MSTRG.166913.8"; exon_number "2";
chr6	StringTie	exon	106572014	106572103	1000	-	.	gene_id "MSTRG.166913"; transcript_id "MSTRG.166913.8"; exon_number "3";
chr6	StringTie	exon	106583328	106583420	1000	-	.	gene_id "MSTRG.166913"; transcript_id "MSTRG.166913.8"; exon_number "4";
chr6	StringTie	exon	106587679	106587862	1000	-	.	gene_id "MSTRG.166913"; transcript_id "MSTRG.166913.8"; exon_number "5";
chr6	StringTie	exon	106592164	106592300	1000	-	.	gene_id "MSTRG.166913"; transcript_id "MSTRG.166913.8"; exon_number "6";
chr6	StringTie	exon	106602874	106602922	1000	-	.	gene_id "MSTRG.166913"; transcript_id "MSTRG.166913.8"; exon_number "7";
chr6	StringTie	exon	106619202	106619326	1000	-	.	gene_id "MSTRG.166913"; transcript_id "MSTRG.166913.8"; exon_number "8";
chr6	StringTie	exon	106621425	106621493	1000	-	.	gene_id "MSTRG.166913"; transcript_id "MSTRG.166913.8"; exon_number "9";
chr6	StringTie	exon	106622818	106622969	1000	-	.	gene_id "MSTRG.166913"; transcript_id "MSTRG.166913.8"; exon_number "10";
chr6	StringTie	exon	106628748	106629571	1000	-	.	gene_id "MSTRG.166913"; transcript_id "MSTRG.166913.8"; exon_number "11";
chr6	StringTie	transcript	106553573	106587037	1000	-	.	gene_id "MSTRG.166913"; transcript_id "MSTRG.166913.9";
chr6	StringTie	exon	106553573	106553823	1000	-	.	gene_id "MSTRG.166913"; transcript_id "MSTRG.166913.9"; exon_number "1";
chr6	StringTie	exon	106571957	106572103	1000	-	.	gene_id "MSTRG.166913"; transcript_id "MSTRG.166913.9"; exon_number "2";
chr6	StringTie	exon	106583328	106583420	1000	-	.	gene_id "MSTRG.166913"; transcript_id "MSTRG.166913.9"; exon_number "3";
chr6	StringTie	exon	106586895	106587037	1000	-	.	gene_id "MSTRG.166913"; transcript_id "MSTRG.166913.9"; exon_number "4";
chr6	StringTie	transcript	106607716	106607819	1000	+	.	gene_id "MSTRG.166914"; transcript_id "ENST00000363425"; gene_name "RNU6-527P"; ref_gene_id "ENSG00000200295";
chr6	StringTie	exon	106607716	106607819	1000	+	.	gene_id "MSTRG.166914"; transcript_id "ENST00000363425"; exon_number "1"; gene_name "RNU6-527P"; ref_gene_id "ENSG00000200295";
chr6	StringTie	transcript	106629614	106653823	1000	+	.	gene_id "MSTRG.166915"; transcript_id "ENST00000369044"; gene_name "QRSL1"; ref_gene_id "ENSG00000130348";
chr6	StringTie	exon	106629614	106629705	1000	+	.	gene_id "MSTRG.166915"; transcript_id "ENST00000369044"; exon_number "1"; gene_name "QRSL1"; ref_gene_id "ENSG00000130348";
chr6	StringTie	exon	106640349	106640508	1000	+	.	gene_id "MSTRG.166915"; transcript_id "ENST00000369044"; exon_number "2"; gene_name "QRSL1"; ref_gene_id "ENSG00000130348";
chr6	StringTie	exon	106640823	106640921	1000	+	.	gene_id "MSTRG.166915"; transcript_id "ENST00000369044"; exon_number "3"; gene_name "QRSL1"; ref_gene_id "ENSG00000130348";
chr6	StringTie	exon	106642994	106643090	1000	+	.	gene_id "MSTRG.166915"; transcript_id "ENST00000369044"; exon_number "4"; gene_name "QRSL1"; ref_gene_id "ENSG00000130348";
chr6	StringTie	exon	106649025	106649201	1000	+	.	gene_id "MSTRG.166915"; transcript_id "ENST00000369044"; exon_number "5"; gene_name "QRSL1"; ref_gene_id "ENSG00000130348";
chr6	StringTie	exon	106652209	106652384	1000	+	.	gene_id "MSTRG.166915"; transcript_id "ENST00000369044"; exon_number "6"; gene_name "QRSL1"; ref_gene_id "ENSG00000130348";
chr6	StringTie	exon	106652467	106653823	1000	+	.	gene_id "MSTRG.166915"; transcript_id "ENST00000369044"; exon_number "7"; gene_name "QRSL1"; ref_gene_id "ENSG00000130348";
chr6	StringTie	transcript	106629578	106668417	1000	+	.	gene_id "MSTRG.166915"; transcript_id "ENST00000369046"; gene_name "QRSL1"; ref_gene_id "ENSG00000130348";
chr6	StringTie	exon	106629578	106629705	1000	+	.	gene_id "MSTRG.166915"; transcript_id "ENST00000369046"; exon_number "1"; gene_name "QRSL1"; ref_gene_id "ENSG00000130348";
chr6	StringTie	exon	106640349	106640508	1000	+	.	gene_id "MSTRG.166915"; transcript_id "ENST00000369046"; exon_number "2"; gene_name "QRSL1"; ref_gene_id "ENSG00000130348";
chr6	StringTie	exon	106640823	106640921	1000	+	.	gene_id "MSTRG.166915"; transcript_id "ENST00000369046"; exon_number "3"; gene_name "QRSL1"; ref_gene_id "ENSG00000130348";
chr6	StringTie	exon	106642994	106643090	1000	+	.	gene_id "MSTRG.166915"; transcript_id "ENST00000369046"; exon_number "4"; gene_name "QRSL1"; ref_gene_id "ENSG00000130348";
chr6	StringTie	exon	106649025	106649201	1000	+	.	gene_id "MSTRG.166915"; transcript_id "ENST00000369046"; exon_number "5"; gene_name "QRSL1"; ref_gene_id "ENSG00000130348";
chr6	StringTie	exon	106652209	106652384	1000	+	.	gene_id "MSTRG.166915"; transcript_id "ENST00000369046"; exon_number "6"; gene_name "QRSL1"; ref_gene_id "ENSG00000130348";
chr6	StringTie	exon	106652467	106652582	1000	+	.	gene_id "MSTRG.166915"; transcript_id "ENST00000369046"; exon_number "7"; gene_name "QRSL1"; ref_gene_id "ENSG00000130348";
chr6	StringTie	exon	106654730	106654922	1000	+	.	gene_id "MSTRG.166915"; transcript_id "ENST00000369046"; exon_number "8"; gene_name "QRSL1"; ref_gene_id "ENSG00000130348";
chr6	StringTie	exon	106655615	106655732	1000	+	.	gene_id "MSTRG.166915"; transcript_id "ENST00000369046"; exon_number "9"; gene_name "QRSL1"; ref_gene_id "ENSG00000130348";
chr6	StringTie	exon	106662980	106663185	1000	+	.	gene_id "MSTRG.166915"; transcript_id "ENST00000369046"; exon_number "10"; gene_name "QRSL1"; ref_gene_id "ENSG00000130348";
chr6	StringTie	exon	106665782	106668417	1000	+	.	gene_id "MSTRG.166915"; transcript_id "ENST00000369046"; exon_number "11"; gene_name "QRSL1"; ref_gene_id "ENSG00000130348";
chr6	StringTie	transcript	106642463	106642928	1000	+	.	gene_id "MSTRG.166915"; transcript_id "ENST00000406094"; gene_name "RPL21P65"; ref_gene_id "ENSG00000216977";
chr6	StringTie	exon	106642463	106642928	1000	+	.	gene_id "MSTRG.166915"; transcript_id "ENST00000406094"; exon_number "1"; gene_name "RPL21P65"; ref_gene_id "ENSG00000216977";
chr6	StringTie	transcript	106695535	106699994	1000	+	.	gene_id "MSTRG.166915"; transcript_id "ENST00000424162"; gene_name "RP1-60O19.2"; ref_gene_id "ENSG00000229654";
chr6	StringTie	exon	106695535	106695674	1000	+	.	gene_id "MSTRG.166915"; transcript_id "ENST00000424162"; exon_number "1"; gene_name "RP1-60O19.2"; ref_gene_id "ENSG00000229654";
chr6	StringTie	exon	106696275	106696400	1000	+	.	gene_id "MSTRG.166915"; transcript_id "ENST00000424162"; exon_number "2"; gene_name "RP1-60O19.2"; ref_gene_id "ENSG00000229654";
chr6	StringTie	exon	106699842	106699994	1000	+	.	gene_id "MSTRG.166915"; transcript_id "ENST00000424162"; exon_number "3"; gene_name "RP1-60O19.2"; ref_gene_id "ENSG00000229654";
chr6	StringTie	transcript	106629599	106640862	1000	+	.	gene_id "MSTRG.166915"; transcript_id "ENST00000467262"; gene_name "QRSL1"; ref_gene_id "ENSG00000130348";
chr6	StringTie	exon	106629599	106629705	1000	+	.	gene_id "MSTRG.166915"; transcript_id "ENST00000467262"; exon_number "1"; gene_name "QRSL1"; ref_gene_id "ENSG00000130348";
chr6	StringTie	exon	106640101	106640206	1000	+	.	gene_id "MSTRG.166915"; transcript_id "ENST00000467262"; exon_number "2"; gene_name "QRSL1"; ref_gene_id "ENSG00000130348";
chr6	StringTie	exon	106640349	106640508	1000	+	.	gene_id "MSTRG.166915"; transcript_id "ENST00000467262"; exon_number "3"; gene_name "QRSL1"; ref_gene_id "ENSG00000130348";
chr6	StringTie	exon	106640823	106640862	1000	+	.	gene_id "MSTRG.166915"; transcript_id "ENST00000467262"; exon_number "4"; gene_name "QRSL1"; ref_gene_id "ENSG00000130348";
chr6	StringTie	transcript	106629449	106721984	1000	+	.	gene_id "MSTRG.166915"; transcript_id "MSTRG.166915.1";
chr6	StringTie	exon	106629449	106629705	1000	+	.	gene_id "MSTRG.166915"; transcript_id "MSTRG.166915.1"; exon_number "1";
chr6	StringTie	exon	106640101	106640206	1000	+	.	gene_id "MSTRG.166915"; transcript_id "MSTRG.166915.1"; exon_number "2";
chr6	StringTie	exon	106640349	106640508	1000	+	.	gene_id "MSTRG.166915"; transcript_id "MSTRG.166915.1"; exon_number "3";
chr6	StringTie	exon	106640823	106640921	1000	+	.	gene_id "MSTRG.166915"; transcript_id "MSTRG.166915.1"; exon_number "4";
chr6	StringTie	exon	106642994	106643090	1000	+	.	gene_id "MSTRG.166915"; transcript_id "MSTRG.166915.1"; exon_number "5";
chr6	StringTie	exon	106649025	106649201	1000	+	.	gene_id "MSTRG.166915"; transcript_id "MSTRG.166915.1"; exon_number "6";
chr6	StringTie	exon	106652209	106652384	1000	+	.	gene_id "MSTRG.166915"; transcript_id "MSTRG.166915.1"; exon_number "7";
chr6	StringTie	exon	106652467	106652582	1000	+	.	gene_id "MSTRG.166915"; transcript_id "MSTRG.166915.1"; exon_number "8";
chr6	StringTie	exon	106654730	106654922	1000	+	.	gene_id "MSTRG.166915"; transcript_id "MSTRG.166915.1"; exon_number "9";
chr6	StringTie	exon	106655615	106655732	1000	+	.	gene_id "MSTRG.166915"; transcript_id "MSTRG.166915.1"; exon_number "10";
chr6	StringTie	exon	106662980	106663185	1000	+	.	gene_id "MSTRG.166915"; transcript_id "MSTRG.166915.1"; exon_number "11";
chr6	StringTie	exon	106665782	106676193	1000	+	.	gene_id "MSTRG.166915"; transcript_id "MSTRG.166915.1"; exon_number "12";
chr6	StringTie	exon	106686968	106687221	1000	+	.	gene_id "MSTRG.166915"; transcript_id "MSTRG.166915.1"; exon_number "13";
chr6	StringTie	exon	106695544	106695674	1000	+	.	gene_id "MSTRG.166915"; transcript_id "MSTRG.166915.1"; exon_number "14";
chr6	StringTie	exon	106696275	106696400	1000	+	.	gene_id "MSTRG.166915"; transcript_id "MSTRG.166915.1"; exon_number "15";
chr6	StringTie	exon	106699842	106700082	1000	+	.	gene_id "MSTRG.166915"; transcript_id "MSTRG.166915.1"; exon_number "16";
chr6	StringTie	exon	106701115	106703250	1000	+	.	gene_id "MSTRG.166915"; transcript_id "MSTRG.166915.1"; exon_number "17";
chr6	StringTie	exon	106713944	106714087	1000	+	.	gene_id "MSTRG.166915"; transcript_id "MSTRG.166915.1"; exon_number "18";
chr6	StringTie	exon	106716235	106721984	1000	+	.	gene_id "MSTRG.166915"; transcript_id "MSTRG.166915.1"; exon_number "19";
chr6	StringTie	transcript	106629484	106630921	1000	+	.	gene_id "MSTRG.166915"; transcript_id "MSTRG.166915.10";
chr6	StringTie	exon	106629484	106629705	1000	+	.	gene_id "MSTRG.166915"; transcript_id "MSTRG.166915.10"; exon_number "1";
chr6	StringTie	exon	106630134	106630921	1000	+	.	gene_id "MSTRG.166915"; transcript_id "MSTRG.166915.10"; exon_number "2";
chr6	StringTie	transcript	106629485	106668470	1000	+	.	gene_id "MSTRG.166915"; transcript_id "MSTRG.166915.11";
chr6	StringTie	exon	106629485	106629705	1000	+	.	gene_id "MSTRG.166915"; transcript_id "MSTRG.166915.11"; exon_number "1";
chr6	StringTie	exon	106640349	106640508	1000	+	.	gene_id "MSTRG.166915"; transcript_id "MSTRG.166915.11"; exon_number "2";
chr6	StringTie	exon	106640823	106640921	1000	+	.	gene_id "MSTRG.166915"; transcript_id "MSTRG.166915.11"; exon_number "3";
chr6	StringTie	exon	106642994	106643090	1000	+	.	gene_id "MSTRG.166915"; transcript_id "MSTRG.166915.11"; exon_number "4";
chr6	StringTie	exon	106649025	106649201	1000	+	.	gene_id "MSTRG.166915"; transcript_id "MSTRG.166915.11"; exon_number "5";
chr6	StringTie	exon	106652209	106652384	1000	+	.	gene_id "MSTRG.166915"; transcript_id "MSTRG.166915.11"; exon_number "6";
chr6	StringTie	exon	106652467	106652582	1000	+	.	gene_id "MSTRG.166915"; transcript_id "MSTRG.166915.11"; exon_number "7";
chr6	StringTie	exon	106654843	106654922	1000	+	.	gene_id "MSTRG.166915"; transcript_id "MSTRG.166915.11"; exon_number "8";
chr6	StringTie	exon	106655615	106655732	1000	+	.	gene_id "MSTRG.166915"; transcript_id "MSTRG.166915.11"; exon_number "9";
chr6	StringTie	exon	106662980	106663185	1000	+	.	gene_id "MSTRG.166915"; transcript_id "MSTRG.166915.11"; exon_number "10";
chr6	StringTie	exon	106665782	106668470	1000	+	.	gene_id "MSTRG.166915"; transcript_id "MSTRG.166915.11"; exon_number "11";
chr6	StringTie	transcript	106629491	106668403	1000	+	.	gene_id "MSTRG.166915"; transcript_id "MSTRG.166915.12";
chr6	StringTie	exon	106629491	106629705	1000	+	.	gene_id "MSTRG.166915"; transcript_id "MSTRG.166915.12"; exon_number "1";
chr6	StringTie	exon	106640349	106640508	1000	+	.	gene_id "MSTRG.166915"; transcript_id "MSTRG.166915.12"; exon_number "2";
chr6	StringTie	exon	106640823	106640921	1000	+	.	gene_id "MSTRG.166915"; transcript_id "MSTRG.166915.12"; exon_number "3";
chr6	StringTie	exon	106642994	106643090	1000	+	.	gene_id "MSTRG.166915"; transcript_id "MSTRG.166915.12"; exon_number "4";
chr6	StringTie	exon	106643896	106644033	1000	+	.	gene_id "MSTRG.166915"; transcript_id "MSTRG.166915.12"; exon_number "5";
chr6	StringTie	exon	106649025	106649201	1000	+	.	gene_id "MSTRG.166915"; transcript_id "MSTRG.166915.12"; exon_number "6";
chr6	StringTie	exon	106652209	106652384	1000	+	.	gene_id "MSTRG.166915"; transcript_id "MSTRG.166915.12"; exon_number "7";
chr6	StringTie	exon	106652467	106652582	1000	+	.	gene_id "MSTRG.166915"; transcript_id "MSTRG.166915.12"; exon_number "8";
chr6	StringTie	exon	106654730	106654922	1000	+	.	gene_id "MSTRG.166915"; transcript_id "MSTRG.166915.12"; exon_number "9";
chr6	StringTie	exon	106655615	106655732	1000	+	.	gene_id "MSTRG.166915"; transcript_id "MSTRG.166915.12"; exon_number "10";
chr6	StringTie	exon	106662980	106663185	1000	+	.	gene_id "MSTRG.166915"; transcript_id "MSTRG.166915.12"; exon_number "11";
chr6	StringTie	exon	106665791	106668403	1000	+	.	gene_id "MSTRG.166915"; transcript_id "MSTRG.166915.12"; exon_number "12";
chr6	StringTie	transcript	106629492	106668418	1000	+	.	gene_id "MSTRG.166915"; transcript_id "MSTRG.166915.13";
chr6	StringTie	exon	106629492	106629705	1000	+	.	gene_id "MSTRG.166915"; transcript_id "MSTRG.166915.13"; exon_number "1";
chr6	StringTie	exon	106640349	106640508	1000	+	.	gene_id "MSTRG.166915"; transcript_id "MSTRG.166915.13"; exon_number "2";
chr6	StringTie	exon	106640823	106640921	1000	+	.	gene_id "MSTRG.166915"; transcript_id "MSTRG.166915.13"; exon_number "3";
chr6	StringTie	exon	106642994	106643090	1000	+	.	gene_id "MSTRG.166915"; transcript_id "MSTRG.166915.13"; exon_number "4";
chr6	StringTie	exon	106649025	106649201	1000	+	.	gene_id "MSTRG.166915"; transcript_id "MSTRG.166915.13"; exon_number "5";
chr6	StringTie	exon	106652209	106652379	1000	+	.	gene_id "MSTRG.166915"; transcript_id "MSTRG.166915.13"; exon_number "6";
chr6	StringTie	exon	106652467	106652582	1000	+	.	gene_id "MSTRG.166915"; transcript_id "MSTRG.166915.13"; exon_number "7";
chr6	StringTie	exon	106654730	106654922	1000	+	.	gene_id "MSTRG.166915"; transcript_id "MSTRG.166915.13"; exon_number "8";
chr6	StringTie	exon	106655615	106655732	1000	+	.	gene_id "MSTRG.166915"; transcript_id "MSTRG.166915.13"; exon_number "9";
chr6	StringTie	exon	106662980	106663185	1000	+	.	gene_id "MSTRG.166915"; transcript_id "MSTRG.166915.13"; exon_number "10";
chr6	StringTie	exon	106665782	106668418	1000	+	.	gene_id "MSTRG.166915"; transcript_id "MSTRG.166915.13"; exon_number "11";
chr6	StringTie	transcript	106629493	106670735	1000	+	.	gene_id "MSTRG.166915"; transcript_id "MSTRG.166915.14";
chr6	StringTie	exon	106629493	106629705	1000	+	.	gene_id "MSTRG.166915"; transcript_id "MSTRG.166915.14"; exon_number "1";
chr6	StringTie	exon	106640101	106640206	1000	+	.	gene_id "MSTRG.166915"; transcript_id "MSTRG.166915.14"; exon_number "2";
chr6	StringTie	exon	106640349	106640508	1000	+	.	gene_id "MSTRG.166915"; transcript_id "MSTRG.166915.14"; exon_number "3";
chr6	StringTie	exon	106640828	106640921	1000	+	.	gene_id "MSTRG.166915"; transcript_id "MSTRG.166915.14"; exon_number "4";
chr6	StringTie	exon	106642994	106643090	1000	+	.	gene_id "MSTRG.166915"; transcript_id "MSTRG.166915.14"; exon_number "5";
chr6	StringTie	exon	106643896	106644033	1000	+	.	gene_id "MSTRG.166915"; transcript_id "MSTRG.166915.14"; exon_number "6";
chr6	StringTie	exon	106649025	106649201	1000	+	.	gene_id "MSTRG.166915"; transcript_id "MSTRG.166915.14"; exon_number "7";
chr6	StringTie	exon	106652209	106652379	1000	+	.	gene_id "MSTRG.166915"; transcript_id "MSTRG.166915.14"; exon_number "8";
chr6	StringTie	exon	106652467	106652582	1000	+	.	gene_id "MSTRG.166915"; transcript_id "MSTRG.166915.14"; exon_number "9";
chr6	StringTie	exon	106654730	106654922	1000	+	.	gene_id "MSTRG.166915"; transcript_id "MSTRG.166915.14"; exon_number "10";
chr6	StringTie	exon	106655615	106655732	1000	+	.	gene_id "MSTRG.166915"; transcript_id "MSTRG.166915.14"; exon_number "11";
chr6	StringTie	exon	106662980	106663185	1000	+	.	gene_id "MSTRG.166915"; transcript_id "MSTRG.166915.14"; exon_number "12";
chr6	StringTie	exon	106665782	106670735	1000	+	.	gene_id "MSTRG.166915"; transcript_id "MSTRG.166915.14"; exon_number "13";
chr6	StringTie	transcript	106629508	106668590	1000	+	.	gene_id "MSTRG.166915"; transcript_id "MSTRG.166915.15";
chr6	StringTie	exon	106629508	106629705	1000	+	.	gene_id "MSTRG.166915"; transcript_id "MSTRG.166915.15"; exon_number "1";
chr6	StringTie	exon	106640101	106640206	1000	+	.	gene_id "MSTRG.166915"; transcript_id "MSTRG.166915.15"; exon_number "2";
chr6	StringTie	exon	106640349	106640508	1000	+	.	gene_id "MSTRG.166915"; transcript_id "MSTRG.166915.15"; exon_number "3";
chr6	StringTie	exon	106640823	106640921	1000	+	.	gene_id "MSTRG.166915"; transcript_id "MSTRG.166915.15"; exon_number "4";
chr6	StringTie	exon	106642994	106643090	1000	+	.	gene_id "MSTRG.166915"; transcript_id "MSTRG.166915.15"; exon_number "5";
chr6	StringTie	exon	106649025	106649201	1000	+	.	gene_id "MSTRG.166915"; transcript_id "MSTRG.166915.15"; exon_number "6";
chr6	StringTie	exon	106652209	106652384	1000	+	.	gene_id "MSTRG.166915"; transcript_id "MSTRG.166915.15"; exon_number "7";
chr6	StringTie	exon	106652467	106652582	1000	+	.	gene_id "MSTRG.166915"; transcript_id "MSTRG.166915.15"; exon_number "8";
chr6	StringTie	exon	106654782	106654922	1000	+	.	gene_id "MSTRG.166915"; transcript_id "MSTRG.166915.15"; exon_number "9";
chr6	StringTie	exon	106655615	106655732	1000	+	.	gene_id "MSTRG.166915"; transcript_id "MSTRG.166915.15"; exon_number "10";
chr6	StringTie	exon	106662980	106663185	1000	+	.	gene_id "MSTRG.166915"; transcript_id "MSTRG.166915.15"; exon_number "11";
chr6	StringTie	exon	106665782	106668590	1000	+	.	gene_id "MSTRG.166915"; transcript_id "MSTRG.166915.15"; exon_number "12";
chr6	StringTie	transcript	106629508	106668539	1000	+	.	gene_id "MSTRG.166915"; transcript_id "MSTRG.166915.16";
chr6	StringTie	exon	106629508	106629705	1000	+	.	gene_id "MSTRG.166915"; transcript_id "MSTRG.166915.16"; exon_number "1";
chr6	StringTie	exon	106640349	106640508	1000	+	.	gene_id "MSTRG.166915"; transcript_id "MSTRG.166915.16"; exon_number "2";
chr6	StringTie	exon	106640823	106640921	1000	+	.	gene_id "MSTRG.166915"; transcript_id "MSTRG.166915.16"; exon_number "3";
chr6	StringTie	exon	106642994	106643090	1000	+	.	gene_id "MSTRG.166915"; transcript_id "MSTRG.166915.16"; exon_number "4";
chr6	StringTie	exon	106649025	106649201	1000	+	.	gene_id "MSTRG.166915"; transcript_id "MSTRG.166915.16"; exon_number "5";
chr6	StringTie	exon	106652209	106652384	1000	+	.	gene_id "MSTRG.166915"; transcript_id "MSTRG.166915.16"; exon_number "6";
chr6	StringTie	exon	106652467	106652504	1000	+	.	gene_id "MSTRG.166915"; transcript_id "MSTRG.166915.16"; exon_number "7";
chr6	StringTie	exon	106652611	106654922	1000	+	.	gene_id "MSTRG.166915"; transcript_id "MSTRG.166915.16"; exon_number "8";
chr6	StringTie	exon	106655615	106655732	1000	+	.	gene_id "MSTRG.166915"; transcript_id "MSTRG.166915.16"; exon_number "9";
chr6	StringTie	exon	106662980	106663185	1000	+	.	gene_id "MSTRG.166915"; transcript_id "MSTRG.166915.16"; exon_number "10";
chr6	StringTie	exon	106665782	106668539	1000	+	.	gene_id "MSTRG.166915"; transcript_id "MSTRG.166915.16"; exon_number "11";
chr6	StringTie	transcript	106629512	106701525	1000	+	.	gene_id "MSTRG.166915"; transcript_id "MSTRG.166915.17";
chr6	StringTie	exon	106629512	106629705	1000	+	.	gene_id "MSTRG.166915"; transcript_id "MSTRG.166915.17"; exon_number "1";
chr6	StringTie	exon	106640349	106640508	1000	+	.	gene_id "MSTRG.166915"; transcript_id "MSTRG.166915.17"; exon_number "2";
chr6	StringTie	exon	106640823	106640921	1000	+	.	gene_id "MSTRG.166915"; transcript_id "MSTRG.166915.17"; exon_number "3";
chr6	StringTie	exon	106642994	106643090	1000	+	.	gene_id "MSTRG.166915"; transcript_id "MSTRG.166915.17"; exon_number "4";
chr6	StringTie	exon	106649025	106649201	1000	+	.	gene_id "MSTRG.166915"; transcript_id "MSTRG.166915.17"; exon_number "5";
chr6	StringTie	exon	106652209	106652384	1000	+	.	gene_id "MSTRG.166915"; transcript_id "MSTRG.166915.17"; exon_number "6";
chr6	StringTie	exon	106652467	106652582	1000	+	.	gene_id "MSTRG.166915"; transcript_id "MSTRG.166915.17"; exon_number "7";
chr6	StringTie	exon	106654730	106654922	1000	+	.	gene_id "MSTRG.166915"; transcript_id "MSTRG.166915.17"; exon_number "8";
chr6	StringTie	exon	106655615	106655732	1000	+	.	gene_id "MSTRG.166915"; transcript_id "MSTRG.166915.17"; exon_number "9";
chr6	StringTie	exon	106662980	106663185	1000	+	.	gene_id "MSTRG.166915"; transcript_id "MSTRG.166915.17"; exon_number "10";
chr6	StringTie	exon	106665782	106676193	1000	+	.	gene_id "MSTRG.166915"; transcript_id "MSTRG.166915.17"; exon_number "11";
chr6	StringTie	exon	106686968	106687221	1000	+	.	gene_id "MSTRG.166915"; transcript_id "MSTRG.166915.17"; exon_number "12";
chr6	StringTie	exon	106695544	106696400	1000	+	.	gene_id "MSTRG.166915"; transcript_id "MSTRG.166915.17"; exon_number "13";
chr6	StringTie	exon	106699842	106701525	1000	+	.	gene_id "MSTRG.166915"; transcript_id "MSTRG.166915.17"; exon_number "14";
chr6	StringTie	transcript	106629520	106669166	1000	+	.	gene_id "MSTRG.166915"; transcript_id "MSTRG.166915.18";
chr6	StringTie	exon	106629520	106629705	1000	+	.	gene_id "MSTRG.166915"; transcript_id "MSTRG.166915.18"; exon_number "1";
chr6	StringTie	exon	106640349	106640508	1000	+	.	gene_id "MSTRG.166915"; transcript_id "MSTRG.166915.18"; exon_number "2";
chr6	StringTie	exon	106640823	106640921	1000	+	.	gene_id "MSTRG.166915"; transcript_id "MSTRG.166915.18"; exon_number "3";
chr6	StringTie	exon	106642994	106643090	1000	+	.	gene_id "MSTRG.166915"; transcript_id "MSTRG.166915.18"; exon_number "4";
chr6	StringTie	exon	106643896	106644033	1000	+	.	gene_id "MSTRG.166915"; transcript_id "MSTRG.166915.18"; exon_number "5";
chr6	StringTie	exon	106649025	106649201	1000	+	.	gene_id "MSTRG.166915"; transcript_id "MSTRG.166915.18"; exon_number "6";
chr6	StringTie	exon	106652209	106652384	1000	+	.	gene_id "MSTRG.166915"; transcript_id "MSTRG.166915.18"; exon_number "7";
chr6	StringTie	exon	106652467	106652582	1000	+	.	gene_id "MSTRG.166915"; transcript_id "MSTRG.166915.18"; exon_number "8";
chr6	StringTie	exon	106654730	106654922	1000	+	.	gene_id "MSTRG.166915"; transcript_id "MSTRG.166915.18"; exon_number "9";
chr6	StringTie	exon	106655615	106655688	1000	+	.	gene_id "MSTRG.166915"; transcript_id "MSTRG.166915.18"; exon_number "10";
chr6	StringTie	exon	106662980	106663185	1000	+	.	gene_id "MSTRG.166915"; transcript_id "MSTRG.166915.18"; exon_number "11";
chr6	StringTie	exon	106665782	106669166	1000	+	.	gene_id "MSTRG.166915"; transcript_id "MSTRG.166915.18"; exon_number "12";
chr6	StringTie	transcript	106629520	106669166	1000	+	.	gene_id "MSTRG.166915"; transcript_id "MSTRG.166915.19";
chr6	StringTie	exon	106629520	106629705	1000	+	.	gene_id "MSTRG.166915"; transcript_id "MSTRG.166915.19"; exon_number "1";
chr6	StringTie	exon	106640349	106640508	1000	+	.	gene_id "MSTRG.166915"; transcript_id "MSTRG.166915.19"; exon_number "2";
chr6	StringTie	exon	106640823	106640921	1000	+	.	gene_id "MSTRG.166915"; transcript_id "MSTRG.166915.19"; exon_number "3";
chr6	StringTie	exon	106642994	106643090	1000	+	.	gene_id "MSTRG.166915"; transcript_id "MSTRG.166915.19"; exon_number "4";
chr6	StringTie	exon	106643896	106644033	1000	+	.	gene_id "MSTRG.166915"; transcript_id "MSTRG.166915.19"; exon_number "5";
chr6	StringTie	exon	106649025	106649201	1000	+	.	gene_id "MSTRG.166915"; transcript_id "MSTRG.166915.19"; exon_number "6";
chr6	StringTie	exon	106652467	106652582	1000	+	.	gene_id "MSTRG.166915"; transcript_id "MSTRG.166915.19"; exon_number "7";
chr6	StringTie	exon	106654730	106654922	1000	+	.	gene_id "MSTRG.166915"; transcript_id "MSTRG.166915.19"; exon_number "8";
chr6	StringTie	exon	106655615	106655732	1000	+	.	gene_id "MSTRG.166915"; transcript_id "MSTRG.166915.19"; exon_number "9";
chr6	StringTie	exon	106662980	106663185	1000	+	.	gene_id "MSTRG.166915"; transcript_id "MSTRG.166915.19"; exon_number "10";
chr6	StringTie	exon	106665782	106669166	1000	+	.	gene_id "MSTRG.166915"; transcript_id "MSTRG.166915.19"; exon_number "11";
chr6	StringTie	transcript	106629449	106668916	1000	+	.	gene_id "MSTRG.166915"; transcript_id "MSTRG.166915.2";
chr6	StringTie	exon	106629449	106629705	1000	+	.	gene_id "MSTRG.166915"; transcript_id "MSTRG.166915.2"; exon_number "1";
chr6	StringTie	exon	106640101	106640206	1000	+	.	gene_id "MSTRG.166915"; transcript_id "MSTRG.166915.2"; exon_number "2";
chr6	StringTie	exon	106640349	106640508	1000	+	.	gene_id "MSTRG.166915"; transcript_id "MSTRG.166915.2"; exon_number "3";
chr6	StringTie	exon	106640828	106640921	1000	+	.	gene_id "MSTRG.166915"; transcript_id "MSTRG.166915.2"; exon_number "4";
chr6	StringTie	exon	106642994	106643090	1000	+	.	gene_id "MSTRG.166915"; transcript_id "MSTRG.166915.2"; exon_number "5";
chr6	StringTie	exon	106643896	106644033	1000	+	.	gene_id "MSTRG.166915"; transcript_id "MSTRG.166915.2"; exon_number "6";
chr6	StringTie	exon	106649025	106649201	1000	+	.	gene_id "MSTRG.166915"; transcript_id "MSTRG.166915.2"; exon_number "7";
chr6	StringTie	exon	106652209	106652384	1000	+	.	gene_id "MSTRG.166915"; transcript_id "MSTRG.166915.2"; exon_number "8";
chr6	StringTie	exon	106652467	106652582	1000	+	.	gene_id "MSTRG.166915"; transcript_id "MSTRG.166915.2"; exon_number "9";
chr6	StringTie	exon	106654730	106654922	1000	+	.	gene_id "MSTRG.166915"; transcript_id "MSTRG.166915.2"; exon_number "10";
chr6	StringTie	exon	106655615	106655732	1000	+	.	gene_id "MSTRG.166915"; transcript_id "MSTRG.166915.2"; exon_number "11";
chr6	StringTie	exon	106662980	106663185	1000	+	.	gene_id "MSTRG.166915"; transcript_id "MSTRG.166915.2"; exon_number "12";
chr6	StringTie	exon	106665782	106668916	1000	+	.	gene_id "MSTRG.166915"; transcript_id "MSTRG.166915.2"; exon_number "13";
chr6	StringTie	transcript	106629530	106669142	1000	+	.	gene_id "MSTRG.166915"; transcript_id "MSTRG.166915.20";
chr6	StringTie	exon	106629530	106629705	1000	+	.	gene_id "MSTRG.166915"; transcript_id "MSTRG.166915.20"; exon_number "1";
chr6	StringTie	exon	106640349	106640508	1000	+	.	gene_id "MSTRG.166915"; transcript_id "MSTRG.166915.20"; exon_number "2";
chr6	StringTie	exon	106640823	106640921	1000	+	.	gene_id "MSTRG.166915"; transcript_id "MSTRG.166915.20"; exon_number "3";
chr6	StringTie	exon	106642994	106643090	1000	+	.	gene_id "MSTRG.166915"; transcript_id "MSTRG.166915.20"; exon_number "4";
chr6	StringTie	exon	106649025	106649201	1000	+	.	gene_id "MSTRG.166915"; transcript_id "MSTRG.166915.20"; exon_number "5";
chr6	StringTie	exon	106652209	106652384	1000	+	.	gene_id "MSTRG.166915"; transcript_id "MSTRG.166915.20"; exon_number "6";
chr6	StringTie	exon	106652467	106652582	1000	+	.	gene_id "MSTRG.166915"; transcript_id "MSTRG.166915.20"; exon_number "7";
chr6	StringTie	exon	106654782	106654922	1000	+	.	gene_id "MSTRG.166915"; transcript_id "MSTRG.166915.20"; exon_number "8";
chr6	StringTie	exon	106655615	106655732	1000	+	.	gene_id "MSTRG.166915"; transcript_id "MSTRG.166915.20"; exon_number "9";
chr6	StringTie	exon	106662980	106663185	1000	+	.	gene_id "MSTRG.166915"; transcript_id "MSTRG.166915.20"; exon_number "10";
chr6	StringTie	exon	106665782	106669142	1000	+	.	gene_id "MSTRG.166915"; transcript_id "MSTRG.166915.20"; exon_number "11";
chr6	StringTie	transcript	106629537	106669054	1000	+	.	gene_id "MSTRG.166915"; transcript_id "MSTRG.166915.21";
chr6	StringTie	exon	106629537	106629705	1000	+	.	gene_id "MSTRG.166915"; transcript_id "MSTRG.166915.21"; exon_number "1";
chr6	StringTie	exon	106640349	106640508	1000	+	.	gene_id "MSTRG.166915"; transcript_id "MSTRG.166915.21"; exon_number "2";
chr6	StringTie	exon	106640823	106640921	1000	+	.	gene_id "MSTRG.166915"; transcript_id "MSTRG.166915.21"; exon_number "3";
chr6	StringTie	exon	106642994	106643090	1000	+	.	gene_id "MSTRG.166915"; transcript_id "MSTRG.166915.21"; exon_number "4";
chr6	StringTie	exon	106649025	106649201	1000	+	.	gene_id "MSTRG.166915"; transcript_id "MSTRG.166915.21"; exon_number "5";
chr6	StringTie	exon	106652467	106652582	1000	+	.	gene_id "MSTRG.166915"; transcript_id "MSTRG.166915.21"; exon_number "6";
chr6	StringTie	exon	106654730	106654922	1000	+	.	gene_id "MSTRG.166915"; transcript_id "MSTRG.166915.21"; exon_number "7";
chr6	StringTie	exon	106655615	106655732	1000	+	.	gene_id "MSTRG.166915"; transcript_id "MSTRG.166915.21"; exon_number "8";
chr6	StringTie	exon	106662980	106663185	1000	+	.	gene_id "MSTRG.166915"; transcript_id "MSTRG.166915.21"; exon_number "9";
chr6	StringTie	exon	106665782	106669054	1000	+	.	gene_id "MSTRG.166915"; transcript_id "MSTRG.166915.21"; exon_number "10";
chr6	StringTie	transcript	106629551	106668354	1000	+	.	gene_id "MSTRG.166915"; transcript_id "MSTRG.166915.22";
chr6	StringTie	exon	106629551	106629705	1000	+	.	gene_id "MSTRG.166915"; transcript_id "MSTRG.166915.22"; exon_number "1";
chr6	StringTie	exon	106640349	106640508	1000	+	.	gene_id "MSTRG.166915"; transcript_id "MSTRG.166915.22"; exon_number "2";
chr6	StringTie	exon	106640828	106640921	1000	+	.	gene_id "MSTRG.166915"; transcript_id "MSTRG.166915.22"; exon_number "3";
chr6	StringTie	exon	106642994	106643090	1000	+	.	gene_id "MSTRG.166915"; transcript_id "MSTRG.166915.22"; exon_number "4";
chr6	StringTie	exon	106643896	106644033	1000	+	.	gene_id "MSTRG.166915"; transcript_id "MSTRG.166915.22"; exon_number "5";
chr6	StringTie	exon	106649025	106649201	1000	+	.	gene_id "MSTRG.166915"; transcript_id "MSTRG.166915.22"; exon_number "6";
chr6	StringTie	exon	106652209	106652384	1000	+	.	gene_id "MSTRG.166915"; transcript_id "MSTRG.166915.22"; exon_number "7";
chr6	StringTie	exon	106652467	106652582	1000	+	.	gene_id "MSTRG.166915"; transcript_id "MSTRG.166915.22"; exon_number "8";
chr6	StringTie	exon	106654730	106654922	1000	+	.	gene_id "MSTRG.166915"; transcript_id "MSTRG.166915.22"; exon_number "9";
chr6	StringTie	exon	106655615	106655732	1000	+	.	gene_id "MSTRG.166915"; transcript_id "MSTRG.166915.22"; exon_number "10";
chr6	StringTie	exon	106662980	106663185	1000	+	.	gene_id "MSTRG.166915"; transcript_id "MSTRG.166915.22"; exon_number "11";
chr6	StringTie	exon	106665791	106668354	1000	+	.	gene_id "MSTRG.166915"; transcript_id "MSTRG.166915.22"; exon_number "12";
chr6	StringTie	transcript	106629570	106668389	1000	+	.	gene_id "MSTRG.166915"; transcript_id "MSTRG.166915.23";
chr6	StringTie	exon	106629570	106629705	1000	+	.	gene_id "MSTRG.166915"; transcript_id "MSTRG.166915.23"; exon_number "1";
chr6	StringTie	exon	106640101	106640206	1000	+	.	gene_id "MSTRG.166915"; transcript_id "MSTRG.166915.23"; exon_number "2";
chr6	StringTie	exon	106640349	106640508	1000	+	.	gene_id "MSTRG.166915"; transcript_id "MSTRG.166915.23"; exon_number "3";
chr6	StringTie	exon	106640823	106640921	1000	+	.	gene_id "MSTRG.166915"; transcript_id "MSTRG.166915.23"; exon_number "4";
chr6	StringTie	exon	106642994	106643090	1000	+	.	gene_id "MSTRG.166915"; transcript_id "MSTRG.166915.23"; exon_number "5";
chr6	StringTie	exon	106643896	106644033	1000	+	.	gene_id "MSTRG.166915"; transcript_id "MSTRG.166915.23"; exon_number "6";
chr6	StringTie	exon	106649025	106649201	1000	+	.	gene_id "MSTRG.166915"; transcript_id "MSTRG.166915.23"; exon_number "7";
chr6	StringTie	exon	106652209	106652384	1000	+	.	gene_id "MSTRG.166915"; transcript_id "MSTRG.166915.23"; exon_number "8";
chr6	StringTie	exon	106652467	106652582	1000	+	.	gene_id "MSTRG.166915"; transcript_id "MSTRG.166915.23"; exon_number "9";
chr6	StringTie	exon	106654730	106654922	1000	+	.	gene_id "MSTRG.166915"; transcript_id "MSTRG.166915.23"; exon_number "10";
chr6	StringTie	exon	106655615	106655732	1000	+	.	gene_id "MSTRG.166915"; transcript_id "MSTRG.166915.23"; exon_number "11";
chr6	StringTie	exon	106662980	106663185	1000	+	.	gene_id "MSTRG.166915"; transcript_id "MSTRG.166915.23"; exon_number "12";
chr6	StringTie	exon	106665791	106668389	1000	+	.	gene_id "MSTRG.166915"; transcript_id "MSTRG.166915.23"; exon_number "13";
chr6	StringTie	transcript	106629574	106656854	1000	+	.	gene_id "MSTRG.166915"; transcript_id "MSTRG.166915.24";
chr6	StringTie	exon	106629574	106629705	1000	+	.	gene_id "MSTRG.166915"; transcript_id "MSTRG.166915.24"; exon_number "1";
chr6	StringTie	exon	106640349	106640508	1000	+	.	gene_id "MSTRG.166915"; transcript_id "MSTRG.166915.24"; exon_number "2";
chr6	StringTie	exon	106640823	106640921	1000	+	.	gene_id "MSTRG.166915"; transcript_id "MSTRG.166915.24"; exon_number "3";
chr6	StringTie	exon	106642994	106643090	1000	+	.	gene_id "MSTRG.166915"; transcript_id "MSTRG.166915.24"; exon_number "4";
chr6	StringTie	exon	106643896	106644033	1000	+	.	gene_id "MSTRG.166915"; transcript_id "MSTRG.166915.24"; exon_number "5";
chr6	StringTie	exon	106649025	106649201	1000	+	.	gene_id "MSTRG.166915"; transcript_id "MSTRG.166915.24"; exon_number "6";
chr6	StringTie	exon	106652209	106652379	1000	+	.	gene_id "MSTRG.166915"; transcript_id "MSTRG.166915.24"; exon_number "7";
chr6	StringTie	exon	106652467	106652582	1000	+	.	gene_id "MSTRG.166915"; transcript_id "MSTRG.166915.24"; exon_number "8";
chr6	StringTie	exon	106654730	106654922	1000	+	.	gene_id "MSTRG.166915"; transcript_id "MSTRG.166915.24"; exon_number "9";
chr6	StringTie	exon	106655615	106655688	1000	+	.	gene_id "MSTRG.166915"; transcript_id "MSTRG.166915.24"; exon_number "10";
chr6	StringTie	exon	106656217	106656854	1000	+	.	gene_id "MSTRG.166915"; transcript_id "MSTRG.166915.24"; exon_number "11";
chr6	StringTie	transcript	106629580	106668383	1000	+	.	gene_id "MSTRG.166915"; transcript_id "MSTRG.166915.26";
chr6	StringTie	exon	106629580	106629705	1000	+	.	gene_id "MSTRG.166915"; transcript_id "MSTRG.166915.26"; exon_number "1";
chr6	StringTie	exon	106640823	106640921	1000	+	.	gene_id "MSTRG.166915"; transcript_id "MSTRG.166915.26"; exon_number "2";
chr6	StringTie	exon	106642994	106643090	1000	+	.	gene_id "MSTRG.166915"; transcript_id "MSTRG.166915.26"; exon_number "3";
chr6	StringTie	exon	106643896	106644033	1000	+	.	gene_id "MSTRG.166915"; transcript_id "MSTRG.166915.26"; exon_number "4";
chr6	StringTie	exon	106649025	106649201	1000	+	.	gene_id "MSTRG.166915"; transcript_id "MSTRG.166915.26"; exon_number "5";
chr6	StringTie	exon	106652209	106652384	1000	+	.	gene_id "MSTRG.166915"; transcript_id "MSTRG.166915.26"; exon_number "6";
chr6	StringTie	exon	106652467	106652582	1000	+	.	gene_id "MSTRG.166915"; transcript_id "MSTRG.166915.26"; exon_number "7";
chr6	StringTie	exon	106654730	106654922	1000	+	.	gene_id "MSTRG.166915"; transcript_id "MSTRG.166915.26"; exon_number "8";
chr6	StringTie	exon	106655615	106655732	1000	+	.	gene_id "MSTRG.166915"; transcript_id "MSTRG.166915.26"; exon_number "9";
chr6	StringTie	exon	106662980	106663185	1000	+	.	gene_id "MSTRG.166915"; transcript_id "MSTRG.166915.26"; exon_number "10";
chr6	StringTie	exon	106665782	106668383	1000	+	.	gene_id "MSTRG.166915"; transcript_id "MSTRG.166915.26"; exon_number "11";
chr6	StringTie	transcript	106629580	106654922	1000	+	.	gene_id "MSTRG.166915"; transcript_id "MSTRG.166915.27";
chr6	StringTie	exon	106629580	106629705	1000	+	.	gene_id "MSTRG.166915"; transcript_id "MSTRG.166915.27"; exon_number "1";
chr6	StringTie	exon	106640389	106640508	1000	+	.	gene_id "MSTRG.166915"; transcript_id "MSTRG.166915.27"; exon_number "2";
chr6	StringTie	exon	106640823	106640921	1000	+	.	gene_id "MSTRG.166915"; transcript_id "MSTRG.166915.27"; exon_number "3";
chr6	StringTie	exon	106642994	106643090	1000	+	.	gene_id "MSTRG.166915"; transcript_id "MSTRG.166915.27"; exon_number "4";
chr6	StringTie	exon	106649025	106649201	1000	+	.	gene_id "MSTRG.166915"; transcript_id "MSTRG.166915.27"; exon_number "5";
chr6	StringTie	exon	106652209	106652384	1000	+	.	gene_id "MSTRG.166915"; transcript_id "MSTRG.166915.27"; exon_number "6";
chr6	StringTie	exon	106652467	106652582	1000	+	.	gene_id "MSTRG.166915"; transcript_id "MSTRG.166915.27"; exon_number "7";
chr6	StringTie	exon	106654730	106654922	1000	+	.	gene_id "MSTRG.166915"; transcript_id "MSTRG.166915.27"; exon_number "8";
chr6	StringTie	transcript	106629580	106668417	1000	+	.	gene_id "MSTRG.166915"; transcript_id "MSTRG.166915.28";
chr6	StringTie	exon	106629580	106629705	1000	+	.	gene_id "MSTRG.166915"; transcript_id "MSTRG.166915.28"; exon_number "1";
chr6	StringTie	exon	106640823	106640921	1000	+	.	gene_id "MSTRG.166915"; transcript_id "MSTRG.166915.28"; exon_number "2";
chr6	StringTie	exon	106642994	106643090	1000	+	.	gene_id "MSTRG.166915"; transcript_id "MSTRG.166915.28"; exon_number "3";
chr6	StringTie	exon	106649025	106649201	1000	+	.	gene_id "MSTRG.166915"; transcript_id "MSTRG.166915.28"; exon_number "4";
chr6	StringTie	exon	106652467	106652582	1000	+	.	gene_id "MSTRG.166915"; transcript_id "MSTRG.166915.28"; exon_number "5";
chr6	StringTie	exon	106654730	106654922	1000	+	.	gene_id "MSTRG.166915"; transcript_id "MSTRG.166915.28"; exon_number "6";
chr6	StringTie	exon	106655615	106655732	1000	+	.	gene_id "MSTRG.166915"; transcript_id "MSTRG.166915.28"; exon_number "7";
chr6	StringTie	exon	106662980	106663185	1000	+	.	gene_id "MSTRG.166915"; transcript_id "MSTRG.166915.28"; exon_number "8";
chr6	StringTie	exon	106665782	106668417	1000	+	.	gene_id "MSTRG.166915"; transcript_id "MSTRG.166915.28"; exon_number "9";
chr6	StringTie	transcript	106629580	106668395	1000	+	.	gene_id "MSTRG.166915"; transcript_id "MSTRG.166915.29";
chr6	StringTie	exon	106629580	106629705	1000	+	.	gene_id "MSTRG.166915"; transcript_id "MSTRG.166915.29"; exon_number "1";
chr6	StringTie	exon	106640101	106640206	1000	+	.	gene_id "MSTRG.166915"; transcript_id "MSTRG.166915.29"; exon_number "2";
chr6	StringTie	exon	106640349	106640508	1000	+	.	gene_id "MSTRG.166915"; transcript_id "MSTRG.166915.29"; exon_number "3";
chr6	StringTie	exon	106640823	106640921	1000	+	.	gene_id "MSTRG.166915"; transcript_id "MSTRG.166915.29"; exon_number "4";
chr6	StringTie	exon	106642994	106643090	1000	+	.	gene_id "MSTRG.166915"; transcript_id "MSTRG.166915.29"; exon_number "5";
chr6	StringTie	exon	106649025	106649201	1000	+	.	gene_id "MSTRG.166915"; transcript_id "MSTRG.166915.29"; exon_number "6";
chr6	StringTie	exon	106652209	106652384	1000	+	.	gene_id "MSTRG.166915"; transcript_id "MSTRG.166915.29"; exon_number "7";
chr6	StringTie	exon	106652467	106652582	1000	+	.	gene_id "MSTRG.166915"; transcript_id "MSTRG.166915.29"; exon_number "8";
chr6	StringTie	exon	106654730	106654922	1000	+	.	gene_id "MSTRG.166915"; transcript_id "MSTRG.166915.29"; exon_number "9";
chr6	StringTie	exon	106655615	106655732	1000	+	.	gene_id "MSTRG.166915"; transcript_id "MSTRG.166915.29"; exon_number "10";
chr6	StringTie	exon	106662980	106663185	1000	+	.	gene_id "MSTRG.166915"; transcript_id "MSTRG.166915.29"; exon_number "11";
chr6	StringTie	exon	106665791	106668395	1000	+	.	gene_id "MSTRG.166915"; transcript_id "MSTRG.166915.29"; exon_number "12";
chr6	StringTie	transcript	106629449	106669620	1000	+	.	gene_id "MSTRG.166915"; transcript_id "MSTRG.166915.3";
chr6	StringTie	exon	106629449	106629705	1000	+	.	gene_id "MSTRG.166915"; transcript_id "MSTRG.166915.3"; exon_number "1";
chr6	StringTie	exon	106640349	106640508	1000	+	.	gene_id "MSTRG.166915"; transcript_id "MSTRG.166915.3"; exon_number "2";
chr6	StringTie	exon	106640823	106640921	1000	+	.	gene_id "MSTRG.166915"; transcript_id "MSTRG.166915.3"; exon_number "3";
chr6	StringTie	exon	106642994	106643090	1000	+	.	gene_id "MSTRG.166915"; transcript_id "MSTRG.166915.3"; exon_number "4";
chr6	StringTie	exon	106643896	106644033	1000	+	.	gene_id "MSTRG.166915"; transcript_id "MSTRG.166915.3"; exon_number "5";
chr6	StringTie	exon	106649025	106649201	1000	+	.	gene_id "MSTRG.166915"; transcript_id "MSTRG.166915.3"; exon_number "6";
chr6	StringTie	exon	106652209	106652384	1000	+	.	gene_id "MSTRG.166915"; transcript_id "MSTRG.166915.3"; exon_number "7";
chr6	StringTie	exon	106652467	106652582	1000	+	.	gene_id "MSTRG.166915"; transcript_id "MSTRG.166915.3"; exon_number "8";
chr6	StringTie	exon	106654782	106654922	1000	+	.	gene_id "MSTRG.166915"; transcript_id "MSTRG.166915.3"; exon_number "9";
chr6	StringTie	exon	106655615	106655732	1000	+	.	gene_id "MSTRG.166915"; transcript_id "MSTRG.166915.3"; exon_number "10";
chr6	StringTie	exon	106662980	106663185	1000	+	.	gene_id "MSTRG.166915"; transcript_id "MSTRG.166915.3"; exon_number "11";
chr6	StringTie	exon	106665782	106669620	1000	+	.	gene_id "MSTRG.166915"; transcript_id "MSTRG.166915.3"; exon_number "12";
chr6	StringTie	transcript	106629583	106669264	1000	+	.	gene_id "MSTRG.166915"; transcript_id "MSTRG.166915.30";
chr6	StringTie	exon	106629583	106629705	1000	+	.	gene_id "MSTRG.166915"; transcript_id "MSTRG.166915.30"; exon_number "1";
chr6	StringTie	exon	106640349	106640508	1000	+	.	gene_id "MSTRG.166915"; transcript_id "MSTRG.166915.30"; exon_number "2";
chr6	StringTie	exon	106640823	106640921	1000	+	.	gene_id "MSTRG.166915"; transcript_id "MSTRG.166915.30"; exon_number "3";
chr6	StringTie	exon	106642994	106643090	1000	+	.	gene_id "MSTRG.166915"; transcript_id "MSTRG.166915.30"; exon_number "4";
chr6	StringTie	exon	106649025	106649201	1000	+	.	gene_id "MSTRG.166915"; transcript_id "MSTRG.166915.30"; exon_number "5";
chr6	StringTie	exon	106652467	106655732	1000	+	.	gene_id "MSTRG.166915"; transcript_id "MSTRG.166915.30"; exon_number "6";
chr6	StringTie	exon	106662980	106663185	1000	+	.	gene_id "MSTRG.166915"; transcript_id "MSTRG.166915.30"; exon_number "7";
chr6	StringTie	exon	106665782	106669264	1000	+	.	gene_id "MSTRG.166915"; transcript_id "MSTRG.166915.30"; exon_number "8";
chr6	StringTie	transcript	106629585	106700997	1000	+	.	gene_id "MSTRG.166915"; transcript_id "MSTRG.166915.31";
chr6	StringTie	exon	106629585	106629705	1000	+	.	gene_id "MSTRG.166915"; transcript_id "MSTRG.166915.31"; exon_number "1";
chr6	StringTie	exon	106640349	106640508	1000	+	.	gene_id "MSTRG.166915"; transcript_id "MSTRG.166915.31"; exon_number "2";
chr6	StringTie	exon	106640823	106640921	1000	+	.	gene_id "MSTRG.166915"; transcript_id "MSTRG.166915.31"; exon_number "3";
chr6	StringTie	exon	106642994	106643090	1000	+	.	gene_id "MSTRG.166915"; transcript_id "MSTRG.166915.31"; exon_number "4";
chr6	StringTie	exon	106649025	106649201	1000	+	.	gene_id "MSTRG.166915"; transcript_id "MSTRG.166915.31"; exon_number "5";
chr6	StringTie	exon	106652209	106652384	1000	+	.	gene_id "MSTRG.166915"; transcript_id "MSTRG.166915.31"; exon_number "6";
chr6	StringTie	exon	106652467	106652582	1000	+	.	gene_id "MSTRG.166915"; transcript_id "MSTRG.166915.31"; exon_number "7";
chr6	StringTie	exon	106654730	106654922	1000	+	.	gene_id "MSTRG.166915"; transcript_id "MSTRG.166915.31"; exon_number "8";
chr6	StringTie	exon	106655615	106655732	1000	+	.	gene_id "MSTRG.166915"; transcript_id "MSTRG.166915.31"; exon_number "9";
chr6	StringTie	exon	106662980	106663185	1000	+	.	gene_id "MSTRG.166915"; transcript_id "MSTRG.166915.31"; exon_number "10";
chr6	StringTie	exon	106676056	106676193	1000	+	.	gene_id "MSTRG.166915"; transcript_id "MSTRG.166915.31"; exon_number "11";
chr6	StringTie	exon	106695544	106695674	1000	+	.	gene_id "MSTRG.166915"; transcript_id "MSTRG.166915.31"; exon_number "12";
chr6	StringTie	exon	106696275	106696400	1000	+	.	gene_id "MSTRG.166915"; transcript_id "MSTRG.166915.31"; exon_number "13";
chr6	StringTie	exon	106699842	106700997	1000	+	.	gene_id "MSTRG.166915"; transcript_id "MSTRG.166915.31"; exon_number "14";
chr6	StringTie	transcript	106629586	106668417	1000	+	.	gene_id "MSTRG.166915"; transcript_id "MSTRG.166915.32";
chr6	StringTie	exon	106629586	106629705	1000	+	.	gene_id "MSTRG.166915"; transcript_id "MSTRG.166915.32"; exon_number "1";
chr6	StringTie	exon	106640101	106640206	1000	+	.	gene_id "MSTRG.166915"; transcript_id "MSTRG.166915.32"; exon_number "2";
chr6	StringTie	exon	106640349	106640507	1000	+	.	gene_id "MSTRG.166915"; transcript_id "MSTRG.166915.32"; exon_number "3";
chr6	StringTie	exon	106640809	106640921	1000	+	.	gene_id "MSTRG.166915"; transcript_id "MSTRG.166915.32"; exon_number "4";
chr6	StringTie	exon	106642994	106643090	1000	+	.	gene_id "MSTRG.166915"; transcript_id "MSTRG.166915.32"; exon_number "5";
chr6	StringTie	exon	106649025	106649201	1000	+	.	gene_id "MSTRG.166915"; transcript_id "MSTRG.166915.32"; exon_number "6";
chr6	StringTie	exon	106652209	106652384	1000	+	.	gene_id "MSTRG.166915"; transcript_id "MSTRG.166915.32"; exon_number "7";
chr6	StringTie	exon	106652467	106655732	1000	+	.	gene_id "MSTRG.166915"; transcript_id "MSTRG.166915.32"; exon_number "8";
chr6	StringTie	exon	106662980	106663185	1000	+	.	gene_id "MSTRG.166915"; transcript_id "MSTRG.166915.32"; exon_number "9";
chr6	StringTie	exon	106665782	106668417	1000	+	.	gene_id "MSTRG.166915"; transcript_id "MSTRG.166915.32"; exon_number "10";
chr6	StringTie	transcript	106629587	106700176	1000	+	.	gene_id "MSTRG.166915"; transcript_id "MSTRG.166915.33";
chr6	StringTie	exon	106629587	106629705	1000	+	.	gene_id "MSTRG.166915"; transcript_id "MSTRG.166915.33"; exon_number "1";
chr6	StringTie	exon	106640101	106640206	1000	+	.	gene_id "MSTRG.166915"; transcript_id "MSTRG.166915.33"; exon_number "2";
chr6	StringTie	exon	106640349	106640508	1000	+	.	gene_id "MSTRG.166915"; transcript_id "MSTRG.166915.33"; exon_number "3";
chr6	StringTie	exon	106640823	106640921	1000	+	.	gene_id "MSTRG.166915"; transcript_id "MSTRG.166915.33"; exon_number "4";
chr6	StringTie	exon	106642994	106643090	1000	+	.	gene_id "MSTRG.166915"; transcript_id "MSTRG.166915.33"; exon_number "5";
chr6	StringTie	exon	106643896	106644033	1000	+	.	gene_id "MSTRG.166915"; transcript_id "MSTRG.166915.33"; exon_number "6";
chr6	StringTie	exon	106649025	106649201	1000	+	.	gene_id "MSTRG.166915"; transcript_id "MSTRG.166915.33"; exon_number "7";
chr6	StringTie	exon	106652209	106652384	1000	+	.	gene_id "MSTRG.166915"; transcript_id "MSTRG.166915.33"; exon_number "8";
chr6	StringTie	exon	106652467	106652582	1000	+	.	gene_id "MSTRG.166915"; transcript_id "MSTRG.166915.33"; exon_number "9";
chr6	StringTie	exon	106654730	106654922	1000	+	.	gene_id "MSTRG.166915"; transcript_id "MSTRG.166915.33"; exon_number "10";
chr6	StringTie	exon	106655615	106655732	1000	+	.	gene_id "MSTRG.166915"; transcript_id "MSTRG.166915.33"; exon_number "11";
chr6	StringTie	exon	106662980	106663185	1000	+	.	gene_id "MSTRG.166915"; transcript_id "MSTRG.166915.33"; exon_number "12";
chr6	StringTie	exon	106665794	106676193	1000	+	.	gene_id "MSTRG.166915"; transcript_id "MSTRG.166915.33"; exon_number "13";
chr6	StringTie	exon	106686968	106687221	1000	+	.	gene_id "MSTRG.166915"; transcript_id "MSTRG.166915.33"; exon_number "14";
chr6	StringTie	exon	106688947	106696400	1000	+	.	gene_id "MSTRG.166915"; transcript_id "MSTRG.166915.33"; exon_number "15";
chr6	StringTie	exon	106699842	106700176	1000	+	.	gene_id "MSTRG.166915"; transcript_id "MSTRG.166915.33"; exon_number "16";
chr6	StringTie	transcript	106629589	106668937	1000	+	.	gene_id "MSTRG.166915"; transcript_id "MSTRG.166915.34";
chr6	StringTie	exon	106629589	106629705	1000	+	.	gene_id "MSTRG.166915"; transcript_id "MSTRG.166915.34"; exon_number "1";
chr6	StringTie	exon	106640349	106640506	1000	+	.	gene_id "MSTRG.166915"; transcript_id "MSTRG.166915.34"; exon_number "2";
chr6	StringTie	exon	106640807	106640921	1000	+	.	gene_id "MSTRG.166915"; transcript_id "MSTRG.166915.34"; exon_number "3";
chr6	StringTie	exon	106642994	106643090	1000	+	.	gene_id "MSTRG.166915"; transcript_id "MSTRG.166915.34"; exon_number "4";
chr6	StringTie	exon	106643896	106644033	1000	+	.	gene_id "MSTRG.166915"; transcript_id "MSTRG.166915.34"; exon_number "5";
chr6	StringTie	exon	106649025	106649201	1000	+	.	gene_id "MSTRG.166915"; transcript_id "MSTRG.166915.34"; exon_number "6";
chr6	StringTie	exon	106652209	106652384	1000	+	.	gene_id "MSTRG.166915"; transcript_id "MSTRG.166915.34"; exon_number "7";
chr6	StringTie	exon	106652467	106652582	1000	+	.	gene_id "MSTRG.166915"; transcript_id "MSTRG.166915.34"; exon_number "8";
chr6	StringTie	exon	106654730	106654922	1000	+	.	gene_id "MSTRG.166915"; transcript_id "MSTRG.166915.34"; exon_number "9";
chr6	StringTie	exon	106655615	106655732	1000	+	.	gene_id "MSTRG.166915"; transcript_id "MSTRG.166915.34"; exon_number "10";
chr6	StringTie	exon	106662980	106663185	1000	+	.	gene_id "MSTRG.166915"; transcript_id "MSTRG.166915.34"; exon_number "11";
chr6	StringTie	exon	106665782	106668937	1000	+	.	gene_id "MSTRG.166915"; transcript_id "MSTRG.166915.34"; exon_number "12";
chr6	StringTie	transcript	106629593	106666365	1000	+	.	gene_id "MSTRG.166915"; transcript_id "MSTRG.166915.35";
chr6	StringTie	exon	106629593	106629705	1000	+	.	gene_id "MSTRG.166915"; transcript_id "MSTRG.166915.35"; exon_number "1";
chr6	StringTie	exon	106640349	106640508	1000	+	.	gene_id "MSTRG.166915"; transcript_id "MSTRG.166915.35"; exon_number "2";
chr6	StringTie	exon	106640823	106640921	1000	+	.	gene_id "MSTRG.166915"; transcript_id "MSTRG.166915.35"; exon_number "3";
chr6	StringTie	exon	106642994	106643090	1000	+	.	gene_id "MSTRG.166915"; transcript_id "MSTRG.166915.35"; exon_number "4";
chr6	StringTie	exon	106649025	106649201	1000	+	.	gene_id "MSTRG.166915"; transcript_id "MSTRG.166915.35"; exon_number "5";
chr6	StringTie	exon	106652209	106652384	1000	+	.	gene_id "MSTRG.166915"; transcript_id "MSTRG.166915.35"; exon_number "6";
chr6	StringTie	exon	106652467	106652582	1000	+	.	gene_id "MSTRG.166915"; transcript_id "MSTRG.166915.35"; exon_number "7";
chr6	StringTie	exon	106654730	106654922	1000	+	.	gene_id "MSTRG.166915"; transcript_id "MSTRG.166915.35"; exon_number "8";
chr6	StringTie	exon	106655615	106655732	1000	+	.	gene_id "MSTRG.166915"; transcript_id "MSTRG.166915.35"; exon_number "9";
chr6	StringTie	exon	106663066	106663185	1000	+	.	gene_id "MSTRG.166915"; transcript_id "MSTRG.166915.35"; exon_number "10";
chr6	StringTie	exon	106665782	106666365	1000	+	.	gene_id "MSTRG.166915"; transcript_id "MSTRG.166915.35"; exon_number "11";
chr6	StringTie	transcript	106629594	106668497	1000	+	.	gene_id "MSTRG.166915"; transcript_id "MSTRG.166915.36";
chr6	StringTie	exon	106629594	106629705	1000	+	.	gene_id "MSTRG.166915"; transcript_id "MSTRG.166915.36"; exon_number "1";
chr6	StringTie	exon	106640101	106640206	1000	+	.	gene_id "MSTRG.166915"; transcript_id "MSTRG.166915.36"; exon_number "2";
chr6	StringTie	exon	106640349	106640508	1000	+	.	gene_id "MSTRG.166915"; transcript_id "MSTRG.166915.36"; exon_number "3";
chr6	StringTie	exon	106640823	106640921	1000	+	.	gene_id "MSTRG.166915"; transcript_id "MSTRG.166915.36"; exon_number "4";
chr6	StringTie	exon	106642994	106643090	1000	+	.	gene_id "MSTRG.166915"; transcript_id "MSTRG.166915.36"; exon_number "5";
chr6	StringTie	exon	106649025	106649201	1000	+	.	gene_id "MSTRG.166915"; transcript_id "MSTRG.166915.36"; exon_number "6";
chr6	StringTie	exon	106652467	106654922	1000	+	.	gene_id "MSTRG.166915"; transcript_id "MSTRG.166915.36"; exon_number "7";
chr6	StringTie	exon	106655615	106655732	1000	+	.	gene_id "MSTRG.166915"; transcript_id "MSTRG.166915.36"; exon_number "8";
chr6	StringTie	exon	106662980	106663185	1000	+	.	gene_id "MSTRG.166915"; transcript_id "MSTRG.166915.36"; exon_number "9";
chr6	StringTie	exon	106665782	106668497	1000	+	.	gene_id "MSTRG.166915"; transcript_id "MSTRG.166915.36"; exon_number "10";
chr6	StringTie	transcript	106629594	106668497	1000	+	.	gene_id "MSTRG.166915"; transcript_id "MSTRG.166915.37";
chr6	StringTie	exon	106629594	106629705	1000	+	.	gene_id "MSTRG.166915"; transcript_id "MSTRG.166915.37"; exon_number "1";
chr6	StringTie	exon	106640101	106640206	1000	+	.	gene_id "MSTRG.166915"; transcript_id "MSTRG.166915.37"; exon_number "2";
chr6	StringTie	exon	106640349	106640508	1000	+	.	gene_id "MSTRG.166915"; transcript_id "MSTRG.166915.37"; exon_number "3";
chr6	StringTie	exon	106640823	106640921	1000	+	.	gene_id "MSTRG.166915"; transcript_id "MSTRG.166915.37"; exon_number "4";
chr6	StringTie	exon	106642994	106643090	1000	+	.	gene_id "MSTRG.166915"; transcript_id "MSTRG.166915.37"; exon_number "5";
chr6	StringTie	exon	106649025	106649201	1000	+	.	gene_id "MSTRG.166915"; transcript_id "MSTRG.166915.37"; exon_number "6";
chr6	StringTie	exon	106652209	106652384	1000	+	.	gene_id "MSTRG.166915"; transcript_id "MSTRG.166915.37"; exon_number "7";
chr6	StringTie	exon	106652467	106652582	1000	+	.	gene_id "MSTRG.166915"; transcript_id "MSTRG.166915.37"; exon_number "8";
chr6	StringTie	exon	106654843	106654922	1000	+	.	gene_id "MSTRG.166915"; transcript_id "MSTRG.166915.37"; exon_number "9";
chr6	StringTie	exon	106655615	106655732	1000	+	.	gene_id "MSTRG.166915"; transcript_id "MSTRG.166915.37"; exon_number "10";
chr6	StringTie	exon	106662980	106663185	1000	+	.	gene_id "MSTRG.166915"; transcript_id "MSTRG.166915.37"; exon_number "11";
chr6	StringTie	exon	106665782	106668497	1000	+	.	gene_id "MSTRG.166915"; transcript_id "MSTRG.166915.37"; exon_number "12";
chr6	StringTie	transcript	106629596	106668422	1000	+	.	gene_id "MSTRG.166915"; transcript_id "MSTRG.166915.38";
chr6	StringTie	exon	106629596	106629705	1000	+	.	gene_id "MSTRG.166915"; transcript_id "MSTRG.166915.38"; exon_number "1";
chr6	StringTie	exon	106640349	106640508	1000	+	.	gene_id "MSTRG.166915"; transcript_id "MSTRG.166915.38"; exon_number "2";
chr6	StringTie	exon	106640823	106640921	1000	+	.	gene_id "MSTRG.166915"; transcript_id "MSTRG.166915.38"; exon_number "3";
chr6	StringTie	exon	106649025	106649201	1000	+	.	gene_id "MSTRG.166915"; transcript_id "MSTRG.166915.38"; exon_number "4";
chr6	StringTie	exon	106652209	106652384	1000	+	.	gene_id "MSTRG.166915"; transcript_id "MSTRG.166915.38"; exon_number "5";
chr6	StringTie	exon	106652467	106652582	1000	+	.	gene_id "MSTRG.166915"; transcript_id "MSTRG.166915.38"; exon_number "6";
chr6	StringTie	exon	106654730	106654922	1000	+	.	gene_id "MSTRG.166915"; transcript_id "MSTRG.166915.38"; exon_number "7";
chr6	StringTie	exon	106655615	106655732	1000	+	.	gene_id "MSTRG.166915"; transcript_id "MSTRG.166915.38"; exon_number "8";
chr6	StringTie	exon	106662980	106663185	1000	+	.	gene_id "MSTRG.166915"; transcript_id "MSTRG.166915.38"; exon_number "9";
chr6	StringTie	exon	106665782	106668422	1000	+	.	gene_id "MSTRG.166915"; transcript_id "MSTRG.166915.38"; exon_number "10";
chr6	StringTie	transcript	106629596	106666355	1000	+	.	gene_id "MSTRG.166915"; transcript_id "MSTRG.166915.39";
chr6	StringTie	exon	106629596	106629705	1000	+	.	gene_id "MSTRG.166915"; transcript_id "MSTRG.166915.39"; exon_number "1";
chr6	StringTie	exon	106640101	106640206	1000	+	.	gene_id "MSTRG.166915"; transcript_id "MSTRG.166915.39"; exon_number "2";
chr6	StringTie	exon	106640349	106640508	1000	+	.	gene_id "MSTRG.166915"; transcript_id "MSTRG.166915.39"; exon_number "3";
chr6	StringTie	exon	106640823	106640921	1000	+	.	gene_id "MSTRG.166915"; transcript_id "MSTRG.166915.39"; exon_number "4";
chr6	StringTie	exon	106642994	106643090	1000	+	.	gene_id "MSTRG.166915"; transcript_id "MSTRG.166915.39"; exon_number "5";
chr6	StringTie	exon	106649025	106649201	1000	+	.	gene_id "MSTRG.166915"; transcript_id "MSTRG.166915.39"; exon_number "6";
chr6	StringTie	exon	106652209	106652384	1000	+	.	gene_id "MSTRG.166915"; transcript_id "MSTRG.166915.39"; exon_number "7";
chr6	StringTie	exon	106652467	106652582	1000	+	.	gene_id "MSTRG.166915"; transcript_id "MSTRG.166915.39"; exon_number "8";
chr6	StringTie	exon	106654730	106654920	1000	+	.	gene_id "MSTRG.166915"; transcript_id "MSTRG.166915.39"; exon_number "9";
chr6	StringTie	exon	106655633	106655732	1000	+	.	gene_id "MSTRG.166915"; transcript_id "MSTRG.166915.39"; exon_number "10";
chr6	StringTie	exon	106662980	106663185	1000	+	.	gene_id "MSTRG.166915"; transcript_id "MSTRG.166915.39"; exon_number "11";
chr6	StringTie	exon	106665782	106666355	1000	+	.	gene_id "MSTRG.166915"; transcript_id "MSTRG.166915.39"; exon_number "12";
chr6	StringTie	transcript	106629468	106668521	1000	+	.	gene_id "MSTRG.166915"; transcript_id "MSTRG.166915.4";
chr6	StringTie	exon	106629468	106629705	1000	+	.	gene_id "MSTRG.166915"; transcript_id "MSTRG.166915.4"; exon_number "1";
chr6	StringTie	exon	106640349	106640508	1000	+	.	gene_id "MSTRG.166915"; transcript_id "MSTRG.166915.4"; exon_number "2";
chr6	StringTie	exon	106640823	106640921	1000	+	.	gene_id "MSTRG.166915"; transcript_id "MSTRG.166915.4"; exon_number "3";
chr6	StringTie	exon	106642994	106643090	1000	+	.	gene_id "MSTRG.166915"; transcript_id "MSTRG.166915.4"; exon_number "4";
chr6	StringTie	exon	106643896	106644033	1000	+	.	gene_id "MSTRG.166915"; transcript_id "MSTRG.166915.4"; exon_number "5";
chr6	StringTie	exon	106649025	106649201	1000	+	.	gene_id "MSTRG.166915"; transcript_id "MSTRG.166915.4"; exon_number "6";
chr6	StringTie	exon	106652209	106652384	1000	+	.	gene_id "MSTRG.166915"; transcript_id "MSTRG.166915.4"; exon_number "7";
chr6	StringTie	exon	106652467	106652582	1000	+	.	gene_id "MSTRG.166915"; transcript_id "MSTRG.166915.4"; exon_number "8";
chr6	StringTie	exon	106654782	106654922	1000	+	.	gene_id "MSTRG.166915"; transcript_id "MSTRG.166915.4"; exon_number "9";
chr6	StringTie	exon	106655615	106655688	1000	+	.	gene_id "MSTRG.166915"; transcript_id "MSTRG.166915.4"; exon_number "10";
chr6	StringTie	exon	106662980	106663185	1000	+	.	gene_id "MSTRG.166915"; transcript_id "MSTRG.166915.4"; exon_number "11";
chr6	StringTie	exon	106665782	106668521	1000	+	.	gene_id "MSTRG.166915"; transcript_id "MSTRG.166915.4"; exon_number "12";
chr6	StringTie	transcript	106629599	106668304	1000	+	.	gene_id "MSTRG.166915"; transcript_id "MSTRG.166915.40";
chr6	StringTie	exon	106629599	106629705	1000	+	.	gene_id "MSTRG.166915"; transcript_id "MSTRG.166915.40"; exon_number "1";
chr6	StringTie	exon	106640349	106640508	1000	+	.	gene_id "MSTRG.166915"; transcript_id "MSTRG.166915.40"; exon_number "2";
chr6	StringTie	exon	106640823	106640921	1000	+	.	gene_id "MSTRG.166915"; transcript_id "MSTRG.166915.40"; exon_number "3";
chr6	StringTie	exon	106643896	106644033	1000	+	.	gene_id "MSTRG.166915"; transcript_id "MSTRG.166915.40"; exon_number "4";
chr6	StringTie	exon	106649025	106649201	1000	+	.	gene_id "MSTRG.166915"; transcript_id "MSTRG.166915.40"; exon_number "5";
chr6	StringTie	exon	106652209	106652384	1000	+	.	gene_id "MSTRG.166915"; transcript_id "MSTRG.166915.40"; exon_number "6";
chr6	StringTie	exon	106652467	106652582	1000	+	.	gene_id "MSTRG.166915"; transcript_id "MSTRG.166915.40"; exon_number "7";
chr6	StringTie	exon	106654730	106654922	1000	+	.	gene_id "MSTRG.166915"; transcript_id "MSTRG.166915.40"; exon_number "8";
chr6	StringTie	exon	106655615	106655732	1000	+	.	gene_id "MSTRG.166915"; transcript_id "MSTRG.166915.40"; exon_number "9";
chr6	StringTie	exon	106662980	106663185	1000	+	.	gene_id "MSTRG.166915"; transcript_id "MSTRG.166915.40"; exon_number "10";
chr6	StringTie	exon	106665782	106668304	1000	+	.	gene_id "MSTRG.166915"; transcript_id "MSTRG.166915.40"; exon_number "11";
chr6	StringTie	transcript	106629601	106668804	1000	+	.	gene_id "MSTRG.166915"; transcript_id "MSTRG.166915.42";
chr6	StringTie	exon	106629601	106629705	1000	+	.	gene_id "MSTRG.166915"; transcript_id "MSTRG.166915.42"; exon_number "1";
chr6	StringTie	exon	106640101	106640206	1000	+	.	gene_id "MSTRG.166915"; transcript_id "MSTRG.166915.42"; exon_number "2";
chr6	StringTie	exon	106640349	106640508	1000	+	.	gene_id "MSTRG.166915"; transcript_id "MSTRG.166915.42"; exon_number "3";
chr6	StringTie	exon	106640823	106640921	1000	+	.	gene_id "MSTRG.166915"; transcript_id "MSTRG.166915.42"; exon_number "4";
chr6	StringTie	exon	106642994	106643090	1000	+	.	gene_id "MSTRG.166915"; transcript_id "MSTRG.166915.42"; exon_number "5";
chr6	StringTie	exon	106649025	106649161	1000	+	.	gene_id "MSTRG.166915"; transcript_id "MSTRG.166915.42"; exon_number "6";
chr6	StringTie	exon	106652209	106652384	1000	+	.	gene_id "MSTRG.166915"; transcript_id "MSTRG.166915.42"; exon_number "7";
chr6	StringTie	exon	106652467	106652582	1000	+	.	gene_id "MSTRG.166915"; transcript_id "MSTRG.166915.42"; exon_number "8";
chr6	StringTie	exon	106654730	106654922	1000	+	.	gene_id "MSTRG.166915"; transcript_id "MSTRG.166915.42"; exon_number "9";
chr6	StringTie	exon	106655615	106655732	1000	+	.	gene_id "MSTRG.166915"; transcript_id "MSTRG.166915.42"; exon_number "10";
chr6	StringTie	exon	106662980	106663185	1000	+	.	gene_id "MSTRG.166915"; transcript_id "MSTRG.166915.42"; exon_number "11";
chr6	StringTie	exon	106665782	106668804	1000	+	.	gene_id "MSTRG.166915"; transcript_id "MSTRG.166915.42"; exon_number "12";
chr6	StringTie	transcript	106629606	106668322	1000	+	.	gene_id "MSTRG.166915"; transcript_id "MSTRG.166915.43";
chr6	StringTie	exon	106629606	106629705	1000	+	.	gene_id "MSTRG.166915"; transcript_id "MSTRG.166915.43"; exon_number "1";
chr6	StringTie	exon	106640389	106640508	1000	+	.	gene_id "MSTRG.166915"; transcript_id "MSTRG.166915.43"; exon_number "2";
chr6	StringTie	exon	106640823	106640921	1000	+	.	gene_id "MSTRG.166915"; transcript_id "MSTRG.166915.43"; exon_number "3";
chr6	StringTie	exon	106642994	106643090	1000	+	.	gene_id "MSTRG.166915"; transcript_id "MSTRG.166915.43"; exon_number "4";
chr6	StringTie	exon	106649025	106649201	1000	+	.	gene_id "MSTRG.166915"; transcript_id "MSTRG.166915.43"; exon_number "5";
chr6	StringTie	exon	106652209	106652384	1000	+	.	gene_id "MSTRG.166915"; transcript_id "MSTRG.166915.43"; exon_number "6";
chr6	StringTie	exon	106652467	106654922	1000	+	.	gene_id "MSTRG.166915"; transcript_id "MSTRG.166915.43"; exon_number "7";
chr6	StringTie	exon	106655615	106655732	1000	+	.	gene_id "MSTRG.166915"; transcript_id "MSTRG.166915.43"; exon_number "8";
chr6	StringTie	exon	106662980	106663185	1000	+	.	gene_id "MSTRG.166915"; transcript_id "MSTRG.166915.43"; exon_number "9";
chr6	StringTie	exon	106665782	106668322	1000	+	.	gene_id "MSTRG.166915"; transcript_id "MSTRG.166915.43"; exon_number "10";
chr6	StringTie	transcript	106629614	106666367	1000	+	.	gene_id "MSTRG.166915"; transcript_id "MSTRG.166915.44";
chr6	StringTie	exon	106629614	106629705	1000	+	.	gene_id "MSTRG.166915"; transcript_id "MSTRG.166915.44"; exon_number "1";
chr6	StringTie	exon	106640349	106640508	1000	+	.	gene_id "MSTRG.166915"; transcript_id "MSTRG.166915.44"; exon_number "2";
chr6	StringTie	exon	106640823	106640921	1000	+	.	gene_id "MSTRG.166915"; transcript_id "MSTRG.166915.44"; exon_number "3";
chr6	StringTie	exon	106642994	106643090	1000	+	.	gene_id "MSTRG.166915"; transcript_id "MSTRG.166915.44"; exon_number "4";
chr6	StringTie	exon	106649025	106649201	1000	+	.	gene_id "MSTRG.166915"; transcript_id "MSTRG.166915.44"; exon_number "5";
chr6	StringTie	exon	106652209	106652384	1000	+	.	gene_id "MSTRG.166915"; transcript_id "MSTRG.166915.44"; exon_number "6";
chr6	StringTie	exon	106652467	106652582	1000	+	.	gene_id "MSTRG.166915"; transcript_id "MSTRG.166915.44"; exon_number "7";
chr6	StringTie	exon	106654730	106654922	1000	+	.	gene_id "MSTRG.166915"; transcript_id "MSTRG.166915.44"; exon_number "8";
chr6	StringTie	exon	106655615	106655732	1000	+	.	gene_id "MSTRG.166915"; transcript_id "MSTRG.166915.44"; exon_number "9";
chr6	StringTie	exon	106662980	106663185	1000	+	.	gene_id "MSTRG.166915"; transcript_id "MSTRG.166915.44"; exon_number "10";
chr6	StringTie	exon	106665791	106666367	1000	+	.	gene_id "MSTRG.166915"; transcript_id "MSTRG.166915.44"; exon_number "11";
chr6	StringTie	transcript	106629817	106668417	1000	+	.	gene_id "MSTRG.166915"; transcript_id "MSTRG.166915.46";
chr6	StringTie	exon	106629817	106629834	1000	+	.	gene_id "MSTRG.166915"; transcript_id "MSTRG.166915.46"; exon_number "1";
chr6	StringTie	exon	106640342	106640508	1000	+	.	gene_id "MSTRG.166915"; transcript_id "MSTRG.166915.46"; exon_number "2";
chr6	StringTie	exon	106640823	106640921	1000	+	.	gene_id "MSTRG.166915"; transcript_id "MSTRG.166915.46"; exon_number "3";
chr6	StringTie	exon	106642994	106643090	1000	+	.	gene_id "MSTRG.166915"; transcript_id "MSTRG.166915.46"; exon_number "4";
chr6	StringTie	exon	106649025	106649201	1000	+	.	gene_id "MSTRG.166915"; transcript_id "MSTRG.166915.46"; exon_number "5";
chr6	StringTie	exon	106652209	106652384	1000	+	.	gene_id "MSTRG.166915"; transcript_id "MSTRG.166915.46"; exon_number "6";
chr6	StringTie	exon	106652467	106652582	1000	+	.	gene_id "MSTRG.166915"; transcript_id "MSTRG.166915.46"; exon_number "7";
chr6	StringTie	exon	106654730	106654922	1000	+	.	gene_id "MSTRG.166915"; transcript_id "MSTRG.166915.46"; exon_number "8";
chr6	StringTie	exon	106655615	106655732	1000	+	.	gene_id "MSTRG.166915"; transcript_id "MSTRG.166915.46"; exon_number "9";
chr6	StringTie	exon	106662980	106663185	1000	+	.	gene_id "MSTRG.166915"; transcript_id "MSTRG.166915.46"; exon_number "10";
chr6	StringTie	exon	106665782	106668417	1000	+	.	gene_id "MSTRG.166915"; transcript_id "MSTRG.166915.46"; exon_number "11";
chr6	StringTie	transcript	106637586	106668881	1000	+	.	gene_id "MSTRG.166915"; transcript_id "MSTRG.166915.47";
chr6	StringTie	exon	106637586	106637624	1000	+	.	gene_id "MSTRG.166915"; transcript_id "MSTRG.166915.47"; exon_number "1";
chr6	StringTie	exon	106640349	106640508	1000	+	.	gene_id "MSTRG.166915"; transcript_id "MSTRG.166915.47"; exon_number "2";
chr6	StringTie	exon	106640823	106640921	1000	+	.	gene_id "MSTRG.166915"; transcript_id "MSTRG.166915.47"; exon_number "3";
chr6	StringTie	exon	106642994	106643090	1000	+	.	gene_id "MSTRG.166915"; transcript_id "MSTRG.166915.47"; exon_number "4";
chr6	StringTie	exon	106649025	106649201	1000	+	.	gene_id "MSTRG.166915"; transcript_id "MSTRG.166915.47"; exon_number "5";
chr6	StringTie	exon	106652209	106652384	1000	+	.	gene_id "MSTRG.166915"; transcript_id "MSTRG.166915.47"; exon_number "6";
chr6	StringTie	exon	106652467	106654922	1000	+	.	gene_id "MSTRG.166915"; transcript_id "MSTRG.166915.47"; exon_number "7";
chr6	StringTie	exon	106655615	106655732	1000	+	.	gene_id "MSTRG.166915"; transcript_id "MSTRG.166915.47"; exon_number "8";
chr6	StringTie	exon	106662980	106663185	1000	+	.	gene_id "MSTRG.166915"; transcript_id "MSTRG.166915.47"; exon_number "9";
chr6	StringTie	exon	106665782	106668881	1000	+	.	gene_id "MSTRG.166915"; transcript_id "MSTRG.166915.47"; exon_number "10";
chr6	StringTie	transcript	106640134	106669299	1000	+	.	gene_id "MSTRG.166915"; transcript_id "MSTRG.166915.48";
chr6	StringTie	exon	106640134	106640206	1000	+	.	gene_id "MSTRG.166915"; transcript_id "MSTRG.166915.48"; exon_number "1";
chr6	StringTie	exon	106640349	106640508	1000	+	.	gene_id "MSTRG.166915"; transcript_id "MSTRG.166915.48"; exon_number "2";
chr6	StringTie	exon	106640823	106640921	1000	+	.	gene_id "MSTRG.166915"; transcript_id "MSTRG.166915.48"; exon_number "3";
chr6	StringTie	exon	106642994	106643090	1000	+	.	gene_id "MSTRG.166915"; transcript_id "MSTRG.166915.48"; exon_number "4";
chr6	StringTie	exon	106649025	106649201	1000	+	.	gene_id "MSTRG.166915"; transcript_id "MSTRG.166915.48"; exon_number "5";
chr6	StringTie	exon	106652209	106652384	1000	+	.	gene_id "MSTRG.166915"; transcript_id "MSTRG.166915.48"; exon_number "6";
chr6	StringTie	exon	106652467	106652697	1000	+	.	gene_id "MSTRG.166915"; transcript_id "MSTRG.166915.48"; exon_number "7";
chr6	StringTie	exon	106654730	106654922	1000	+	.	gene_id "MSTRG.166915"; transcript_id "MSTRG.166915.48"; exon_number "8";
chr6	StringTie	exon	106655615	106655732	1000	+	.	gene_id "MSTRG.166915"; transcript_id "MSTRG.166915.48"; exon_number "9";
chr6	StringTie	exon	106662980	106663185	1000	+	.	gene_id "MSTRG.166915"; transcript_id "MSTRG.166915.48"; exon_number "10";
chr6	StringTie	exon	106665782	106669299	1000	+	.	gene_id "MSTRG.166915"; transcript_id "MSTRG.166915.48"; exon_number "11";
chr6	StringTie	transcript	106640141	106668578	1000	+	.	gene_id "MSTRG.166915"; transcript_id "MSTRG.166915.49";
chr6	StringTie	exon	106640141	106640206	1000	+	.	gene_id "MSTRG.166915"; transcript_id "MSTRG.166915.49"; exon_number "1";
chr6	StringTie	exon	106640349	106640508	1000	+	.	gene_id "MSTRG.166915"; transcript_id "MSTRG.166915.49"; exon_number "2";
chr6	StringTie	exon	106640823	106640900	1000	+	.	gene_id "MSTRG.166915"; transcript_id "MSTRG.166915.49"; exon_number "3";
chr6	StringTie	exon	106642994	106643090	1000	+	.	gene_id "MSTRG.166915"; transcript_id "MSTRG.166915.49"; exon_number "4";
chr6	StringTie	exon	106643896	106644033	1000	+	.	gene_id "MSTRG.166915"; transcript_id "MSTRG.166915.49"; exon_number "5";
chr6	StringTie	exon	106649025	106649201	1000	+	.	gene_id "MSTRG.166915"; transcript_id "MSTRG.166915.49"; exon_number "6";
chr6	StringTie	exon	106652209	106652384	1000	+	.	gene_id "MSTRG.166915"; transcript_id "MSTRG.166915.49"; exon_number "7";
chr6	StringTie	exon	106652467	106655732	1000	+	.	gene_id "MSTRG.166915"; transcript_id "MSTRG.166915.49"; exon_number "8";
chr6	StringTie	exon	106662980	106663185	1000	+	.	gene_id "MSTRG.166915"; transcript_id "MSTRG.166915.49"; exon_number "9";
chr6	StringTie	exon	106665782	106668578	1000	+	.	gene_id "MSTRG.166915"; transcript_id "MSTRG.166915.49"; exon_number "10";
chr6	StringTie	transcript	106629469	106668957	1000	+	.	gene_id "MSTRG.166915"; transcript_id "MSTRG.166915.5";
chr6	StringTie	exon	106629469	106629705	1000	+	.	gene_id "MSTRG.166915"; transcript_id "MSTRG.166915.5"; exon_number "1";
chr6	StringTie	exon	106640823	106640921	1000	+	.	gene_id "MSTRG.166915"; transcript_id "MSTRG.166915.5"; exon_number "2";
chr6	StringTie	exon	106642994	106643090	1000	+	.	gene_id "MSTRG.166915"; transcript_id "MSTRG.166915.5"; exon_number "3";
chr6	StringTie	exon	106649025	106649201	1000	+	.	gene_id "MSTRG.166915"; transcript_id "MSTRG.166915.5"; exon_number "4";
chr6	StringTie	exon	106652209	106652384	1000	+	.	gene_id "MSTRG.166915"; transcript_id "MSTRG.166915.5"; exon_number "5";
chr6	StringTie	exon	106652467	106652582	1000	+	.	gene_id "MSTRG.166915"; transcript_id "MSTRG.166915.5"; exon_number "6";
chr6	StringTie	exon	106654730	106654922	1000	+	.	gene_id "MSTRG.166915"; transcript_id "MSTRG.166915.5"; exon_number "7";
chr6	StringTie	exon	106655615	106655732	1000	+	.	gene_id "MSTRG.166915"; transcript_id "MSTRG.166915.5"; exon_number "8";
chr6	StringTie	exon	106662980	106663185	1000	+	.	gene_id "MSTRG.166915"; transcript_id "MSTRG.166915.5"; exon_number "9";
chr6	StringTie	exon	106665782	106668957	1000	+	.	gene_id "MSTRG.166915"; transcript_id "MSTRG.166915.5"; exon_number "10";
chr6	StringTie	transcript	106640187	106668527	1000	+	.	gene_id "MSTRG.166915"; transcript_id "MSTRG.166915.50";
chr6	StringTie	exon	106640187	106640206	1000	+	.	gene_id "MSTRG.166915"; transcript_id "MSTRG.166915.50"; exon_number "1";
chr6	StringTie	exon	106640349	106640508	1000	+	.	gene_id "MSTRG.166915"; transcript_id "MSTRG.166915.50"; exon_number "2";
chr6	StringTie	exon	106640823	106640921	1000	+	.	gene_id "MSTRG.166915"; transcript_id "MSTRG.166915.50"; exon_number "3";
chr6	StringTie	exon	106642994	106643090	1000	+	.	gene_id "MSTRG.166915"; transcript_id "MSTRG.166915.50"; exon_number "4";
chr6	StringTie	exon	106649025	106649201	1000	+	.	gene_id "MSTRG.166915"; transcript_id "MSTRG.166915.50"; exon_number "5";
chr6	StringTie	exon	106652209	106652379	1000	+	.	gene_id "MSTRG.166915"; transcript_id "MSTRG.166915.50"; exon_number "6";
chr6	StringTie	exon	106652467	106652582	1000	+	.	gene_id "MSTRG.166915"; transcript_id "MSTRG.166915.50"; exon_number "7";
chr6	StringTie	exon	106654730	106654922	1000	+	.	gene_id "MSTRG.166915"; transcript_id "MSTRG.166915.50"; exon_number "8";
chr6	StringTie	exon	106655615	106655732	1000	+	.	gene_id "MSTRG.166915"; transcript_id "MSTRG.166915.50"; exon_number "9";
chr6	StringTie	exon	106662980	106663185	1000	+	.	gene_id "MSTRG.166915"; transcript_id "MSTRG.166915.50"; exon_number "10";
chr6	StringTie	exon	106665782	106668527	1000	+	.	gene_id "MSTRG.166915"; transcript_id "MSTRG.166915.50"; exon_number "11";
chr6	StringTie	transcript	106640333	106668417	1000	+	.	gene_id "MSTRG.166915"; transcript_id "MSTRG.166915.51";
chr6	StringTie	exon	106640333	106640508	1000	+	.	gene_id "MSTRG.166915"; transcript_id "MSTRG.166915.51"; exon_number "1";
chr6	StringTie	exon	106640823	106640921	1000	+	.	gene_id "MSTRG.166915"; transcript_id "MSTRG.166915.51"; exon_number "2";
chr6	StringTie	exon	106642994	106643090	1000	+	.	gene_id "MSTRG.166915"; transcript_id "MSTRG.166915.51"; exon_number "3";
chr6	StringTie	exon	106649025	106649201	1000	+	.	gene_id "MSTRG.166915"; transcript_id "MSTRG.166915.51"; exon_number "4";
chr6	StringTie	exon	106652217	106652384	1000	+	.	gene_id "MSTRG.166915"; transcript_id "MSTRG.166915.51"; exon_number "5";
chr6	StringTie	exon	106652467	106652582	1000	+	.	gene_id "MSTRG.166915"; transcript_id "MSTRG.166915.51"; exon_number "6";
chr6	StringTie	exon	106654730	106654922	1000	+	.	gene_id "MSTRG.166915"; transcript_id "MSTRG.166915.51"; exon_number "7";
chr6	StringTie	exon	106655615	106655732	1000	+	.	gene_id "MSTRG.166915"; transcript_id "MSTRG.166915.51"; exon_number "8";
chr6	StringTie	exon	106662980	106663185	1000	+	.	gene_id "MSTRG.166915"; transcript_id "MSTRG.166915.51"; exon_number "9";
chr6	StringTie	exon	106665782	106668417	1000	+	.	gene_id "MSTRG.166915"; transcript_id "MSTRG.166915.51"; exon_number "10";
chr6	StringTie	transcript	106640343	106668446	1000	+	.	gene_id "MSTRG.166915"; transcript_id "MSTRG.166915.52";
chr6	StringTie	exon	106640343	106640506	1000	+	.	gene_id "MSTRG.166915"; transcript_id "MSTRG.166915.52"; exon_number "1";
chr6	StringTie	exon	106640807	106640921	1000	+	.	gene_id "MSTRG.166915"; transcript_id "MSTRG.166915.52"; exon_number "2";
chr6	StringTie	exon	106642994	106643090	1000	+	.	gene_id "MSTRG.166915"; transcript_id "MSTRG.166915.52"; exon_number "3";
chr6	StringTie	exon	106649025	106649201	1000	+	.	gene_id "MSTRG.166915"; transcript_id "MSTRG.166915.52"; exon_number "4";
chr6	StringTie	exon	106652209	106652384	1000	+	.	gene_id "MSTRG.166915"; transcript_id "MSTRG.166915.52"; exon_number "5";
chr6	StringTie	exon	106652467	106652582	1000	+	.	gene_id "MSTRG.166915"; transcript_id "MSTRG.166915.52"; exon_number "6";
chr6	StringTie	exon	106654730	106654922	1000	+	.	gene_id "MSTRG.166915"; transcript_id "MSTRG.166915.52"; exon_number "7";
chr6	StringTie	exon	106655615	106655732	1000	+	.	gene_id "MSTRG.166915"; transcript_id "MSTRG.166915.52"; exon_number "8";
chr6	StringTie	exon	106662980	106663185	1000	+	.	gene_id "MSTRG.166915"; transcript_id "MSTRG.166915.52"; exon_number "9";
chr6	StringTie	exon	106665782	106668446	1000	+	.	gene_id "MSTRG.166915"; transcript_id "MSTRG.166915.52"; exon_number "10";
chr6	StringTie	transcript	106642463	106668629	1000	+	.	gene_id "MSTRG.166915"; transcript_id "MSTRG.166915.53";
chr6	StringTie	exon	106642463	106642931	1000	+	.	gene_id "MSTRG.166915"; transcript_id "MSTRG.166915.53"; exon_number "1";
chr6	StringTie	exon	106649025	106649201	1000	+	.	gene_id "MSTRG.166915"; transcript_id "MSTRG.166915.53"; exon_number "2";
chr6	StringTie	exon	106652209	106652384	1000	+	.	gene_id "MSTRG.166915"; transcript_id "MSTRG.166915.53"; exon_number "3";
chr6	StringTie	exon	106652467	106652582	1000	+	.	gene_id "MSTRG.166915"; transcript_id "MSTRG.166915.53"; exon_number "4";
chr6	StringTie	exon	106654730	106654922	1000	+	.	gene_id "MSTRG.166915"; transcript_id "MSTRG.166915.53"; exon_number "5";
chr6	StringTie	exon	106655615	106655732	1000	+	.	gene_id "MSTRG.166915"; transcript_id "MSTRG.166915.53"; exon_number "6";
chr6	StringTie	exon	106662980	106663185	1000	+	.	gene_id "MSTRG.166915"; transcript_id "MSTRG.166915.53"; exon_number "7";
chr6	StringTie	exon	106665782	106668629	1000	+	.	gene_id "MSTRG.166915"; transcript_id "MSTRG.166915.53"; exon_number "8";
chr6	StringTie	transcript	106642463	106668595	1000	+	.	gene_id "MSTRG.166915"; transcript_id "MSTRG.166915.54";
chr6	StringTie	exon	106642463	106643090	1000	+	.	gene_id "MSTRG.166915"; transcript_id "MSTRG.166915.54"; exon_number "1";
chr6	StringTie	exon	106643896	106644033	1000	+	.	gene_id "MSTRG.166915"; transcript_id "MSTRG.166915.54"; exon_number "2";
chr6	StringTie	exon	106649025	106649201	1000	+	.	gene_id "MSTRG.166915"; transcript_id "MSTRG.166915.54"; exon_number "3";
chr6	StringTie	exon	106652217	106652384	1000	+	.	gene_id "MSTRG.166915"; transcript_id "MSTRG.166915.54"; exon_number "4";
chr6	StringTie	exon	106652467	106652582	1000	+	.	gene_id "MSTRG.166915"; transcript_id "MSTRG.166915.54"; exon_number "5";
chr6	StringTie	exon	106654730	106654922	1000	+	.	gene_id "MSTRG.166915"; transcript_id "MSTRG.166915.54"; exon_number "6";
chr6	StringTie	exon	106655615	106655732	1000	+	.	gene_id "MSTRG.166915"; transcript_id "MSTRG.166915.54"; exon_number "7";
chr6	StringTie	exon	106662980	106663185	1000	+	.	gene_id "MSTRG.166915"; transcript_id "MSTRG.166915.54"; exon_number "8";
chr6	StringTie	exon	106665782	106668595	1000	+	.	gene_id "MSTRG.166915"; transcript_id "MSTRG.166915.54"; exon_number "9";
chr6	StringTie	transcript	106642568	106668547	1000	+	.	gene_id "MSTRG.166915"; transcript_id "MSTRG.166915.56";
chr6	StringTie	exon	106642568	106642812	1000	+	.	gene_id "MSTRG.166915"; transcript_id "MSTRG.166915.56"; exon_number "1";
chr6	StringTie	exon	106642994	106643090	1000	+	.	gene_id "MSTRG.166915"; transcript_id "MSTRG.166915.56"; exon_number "2";
chr6	StringTie	exon	106649025	106649201	1000	+	.	gene_id "MSTRG.166915"; transcript_id "MSTRG.166915.56"; exon_number "3";
chr6	StringTie	exon	106652209	106652384	1000	+	.	gene_id "MSTRG.166915"; transcript_id "MSTRG.166915.56"; exon_number "4";
chr6	StringTie	exon	106652467	106652582	1000	+	.	gene_id "MSTRG.166915"; transcript_id "MSTRG.166915.56"; exon_number "5";
chr6	StringTie	exon	106654730	106654922	1000	+	.	gene_id "MSTRG.166915"; transcript_id "MSTRG.166915.56"; exon_number "6";
chr6	StringTie	exon	106655615	106655732	1000	+	.	gene_id "MSTRG.166915"; transcript_id "MSTRG.166915.56"; exon_number "7";
chr6	StringTie	exon	106662980	106663185	1000	+	.	gene_id "MSTRG.166915"; transcript_id "MSTRG.166915.56"; exon_number "8";
chr6	StringTie	exon	106665782	106668547	1000	+	.	gene_id "MSTRG.166915"; transcript_id "MSTRG.166915.56"; exon_number "9";
chr6	StringTie	transcript	106643898	106668417	1000	+	.	gene_id "MSTRG.166915"; transcript_id "MSTRG.166915.57";
chr6	StringTie	exon	106643898	106644033	1000	+	.	gene_id "MSTRG.166915"; transcript_id "MSTRG.166915.57"; exon_number "1";
chr6	StringTie	exon	106649025	106649201	1000	+	.	gene_id "MSTRG.166915"; transcript_id "MSTRG.166915.57"; exon_number "2";
chr6	StringTie	exon	106652209	106652384	1000	+	.	gene_id "MSTRG.166915"; transcript_id "MSTRG.166915.57"; exon_number "3";
chr6	StringTie	exon	106652467	106652582	1000	+	.	gene_id "MSTRG.166915"; transcript_id "MSTRG.166915.57"; exon_number "4";
chr6	StringTie	exon	106654730	106654920	1000	+	.	gene_id "MSTRG.166915"; transcript_id "MSTRG.166915.57"; exon_number "5";
chr6	StringTie	exon	106655632	106655732	1000	+	.	gene_id "MSTRG.166915"; transcript_id "MSTRG.166915.57"; exon_number "6";
chr6	StringTie	exon	106662980	106663185	1000	+	.	gene_id "MSTRG.166915"; transcript_id "MSTRG.166915.57"; exon_number "7";
chr6	StringTie	exon	106665782	106668417	1000	+	.	gene_id "MSTRG.166915"; transcript_id "MSTRG.166915.57"; exon_number "8";
chr6	StringTie	transcript	106646295	106668386	1000	+	.	gene_id "MSTRG.166915"; transcript_id "MSTRG.166915.58";
chr6	StringTie	exon	106646295	106646353	1000	+	.	gene_id "MSTRG.166915"; transcript_id "MSTRG.166915.58"; exon_number "1";
chr6	StringTie	exon	106649025	106649201	1000	+	.	gene_id "MSTRG.166915"; transcript_id "MSTRG.166915.58"; exon_number "2";
chr6	StringTie	exon	106652209	106652384	1000	+	.	gene_id "MSTRG.166915"; transcript_id "MSTRG.166915.58"; exon_number "3";
chr6	StringTie	exon	106652467	106652582	1000	+	.	gene_id "MSTRG.166915"; transcript_id "MSTRG.166915.58"; exon_number "4";
chr6	StringTie	exon	106654730	106654922	1000	+	.	gene_id "MSTRG.166915"; transcript_id "MSTRG.166915.58"; exon_number "5";
chr6	StringTie	exon	106655615	106655688	1000	+	.	gene_id "MSTRG.166915"; transcript_id "MSTRG.166915.58"; exon_number "6";
chr6	StringTie	exon	106662980	106663185	1000	+	.	gene_id "MSTRG.166915"; transcript_id "MSTRG.166915.58"; exon_number "7";
chr6	StringTie	exon	106665782	106668386	1000	+	.	gene_id "MSTRG.166915"; transcript_id "MSTRG.166915.58"; exon_number "8";
chr6	StringTie	transcript	106658652	106724559	1000	+	.	gene_id "MSTRG.166915"; transcript_id "MSTRG.166915.59";
chr6	StringTie	exon	106658652	106658790	1000	+	.	gene_id "MSTRG.166915"; transcript_id "MSTRG.166915.59"; exon_number "1";
chr6	StringTie	exon	106662980	106663185	1000	+	.	gene_id "MSTRG.166915"; transcript_id "MSTRG.166915.59"; exon_number "2";
chr6	StringTie	exon	106665782	106671268	1000	+	.	gene_id "MSTRG.166915"; transcript_id "MSTRG.166915.59"; exon_number "3";
chr6	StringTie	exon	106686808	106687221	1000	+	.	gene_id "MSTRG.166915"; transcript_id "MSTRG.166915.59"; exon_number "4";
chr6	StringTie	exon	106695544	106696400	1000	+	.	gene_id "MSTRG.166915"; transcript_id "MSTRG.166915.59"; exon_number "5";
chr6	StringTie	exon	106699842	106700077	1000	+	.	gene_id "MSTRG.166915"; transcript_id "MSTRG.166915.59"; exon_number "6";
chr6	StringTie	exon	106713944	106714087	1000	+	.	gene_id "MSTRG.166915"; transcript_id "MSTRG.166915.59"; exon_number "7";
chr6	StringTie	exon	106716235	106717476	1000	+	.	gene_id "MSTRG.166915"; transcript_id "MSTRG.166915.59"; exon_number "8";
chr6	StringTie	exon	106717501	106724559	1000	+	.	gene_id "MSTRG.166915"; transcript_id "MSTRG.166915.59"; exon_number "9";
chr6	StringTie	transcript	106629471	106668414	1000	+	.	gene_id "MSTRG.166915"; transcript_id "MSTRG.166915.6";
chr6	StringTie	exon	106629471	106629705	1000	+	.	gene_id "MSTRG.166915"; transcript_id "MSTRG.166915.6"; exon_number "1";
chr6	StringTie	exon	106639991	106640206	1000	+	.	gene_id "MSTRG.166915"; transcript_id "MSTRG.166915.6"; exon_number "2";
chr6	StringTie	exon	106640349	106640508	1000	+	.	gene_id "MSTRG.166915"; transcript_id "MSTRG.166915.6"; exon_number "3";
chr6	StringTie	exon	106640823	106640921	1000	+	.	gene_id "MSTRG.166915"; transcript_id "MSTRG.166915.6"; exon_number "4";
chr6	StringTie	exon	106642994	106643090	1000	+	.	gene_id "MSTRG.166915"; transcript_id "MSTRG.166915.6"; exon_number "5";
chr6	StringTie	exon	106649025	106649201	1000	+	.	gene_id "MSTRG.166915"; transcript_id "MSTRG.166915.6"; exon_number "6";
chr6	StringTie	exon	106652209	106652384	1000	+	.	gene_id "MSTRG.166915"; transcript_id "MSTRG.166915.6"; exon_number "7";
chr6	StringTie	exon	106652467	106652582	1000	+	.	gene_id "MSTRG.166915"; transcript_id "MSTRG.166915.6"; exon_number "8";
chr6	StringTie	exon	106654730	106654922	1000	+	.	gene_id "MSTRG.166915"; transcript_id "MSTRG.166915.6"; exon_number "9";
chr6	StringTie	exon	106655615	106655732	1000	+	.	gene_id "MSTRG.166915"; transcript_id "MSTRG.166915.6"; exon_number "10";
chr6	StringTie	exon	106662980	106663185	1000	+	.	gene_id "MSTRG.166915"; transcript_id "MSTRG.166915.6"; exon_number "11";
chr6	StringTie	exon	106665782	106668414	1000	+	.	gene_id "MSTRG.166915"; transcript_id "MSTRG.166915.6"; exon_number "12";
chr6	StringTie	transcript	106658652	106724559	1000	+	.	gene_id "MSTRG.166915"; transcript_id "MSTRG.166915.60";
chr6	StringTie	exon	106658652	106658790	1000	+	.	gene_id "MSTRG.166915"; transcript_id "MSTRG.166915.60"; exon_number "1";
chr6	StringTie	exon	106662980	106663185	1000	+	.	gene_id "MSTRG.166915"; transcript_id "MSTRG.166915.60"; exon_number "2";
chr6	StringTie	exon	106665782	106676193	1000	+	.	gene_id "MSTRG.166915"; transcript_id "MSTRG.166915.60"; exon_number "3";
chr6	StringTie	exon	106686968	106687221	1000	+	.	gene_id "MSTRG.166915"; transcript_id "MSTRG.166915.60"; exon_number "4";
chr6	StringTie	exon	106695544	106695674	1000	+	.	gene_id "MSTRG.166915"; transcript_id "MSTRG.166915.60"; exon_number "5";
chr6	StringTie	exon	106696275	106696400	1000	+	.	gene_id "MSTRG.166915"; transcript_id "MSTRG.166915.60"; exon_number "6";
chr6	StringTie	exon	106699842	106700082	1000	+	.	gene_id "MSTRG.166915"; transcript_id "MSTRG.166915.60"; exon_number "7";
chr6	StringTie	exon	106713944	106714087	1000	+	.	gene_id "MSTRG.166915"; transcript_id "MSTRG.166915.60"; exon_number "8";
chr6	StringTie	exon	106716235	106717476	1000	+	.	gene_id "MSTRG.166915"; transcript_id "MSTRG.166915.60"; exon_number "9";
chr6	StringTie	exon	106717501	106724559	1000	+	.	gene_id "MSTRG.166915"; transcript_id "MSTRG.166915.60"; exon_number "10";
chr6	StringTie	transcript	106662999	106668358	1000	+	.	gene_id "MSTRG.166915"; transcript_id "MSTRG.166915.61";
chr6	StringTie	exon	106662999	106663181	1000	+	.	gene_id "MSTRG.166915"; transcript_id "MSTRG.166915.61"; exon_number "1";
chr6	StringTie	exon	106665782	106668358	1000	+	.	gene_id "MSTRG.166915"; transcript_id "MSTRG.166915.61"; exon_number "2";
chr6	StringTie	transcript	106674035	106699990	1000	+	.	gene_id "MSTRG.166915"; transcript_id "MSTRG.166915.62";
chr6	StringTie	exon	106674035	106676193	1000	+	.	gene_id "MSTRG.166915"; transcript_id "MSTRG.166915.62"; exon_number "1";
chr6	StringTie	exon	106695544	106695769	1000	+	.	gene_id "MSTRG.166915"; transcript_id "MSTRG.166915.62"; exon_number "2";
chr6	StringTie	exon	106699842	106699990	1000	+	.	gene_id "MSTRG.166915"; transcript_id "MSTRG.166915.62"; exon_number "3";
chr6	StringTie	transcript	106675974	106700059	1000	+	.	gene_id "MSTRG.166915"; transcript_id "MSTRG.166915.63";
chr6	StringTie	exon	106675974	106676193	1000	+	.	gene_id "MSTRG.166915"; transcript_id "MSTRG.166915.63"; exon_number "1";
chr6	StringTie	exon	106687163	106687221	1000	+	.	gene_id "MSTRG.166915"; transcript_id "MSTRG.166915.63"; exon_number "2";
chr6	StringTie	exon	106695544	106695674	1000	+	.	gene_id "MSTRG.166915"; transcript_id "MSTRG.166915.63"; exon_number "3";
chr6	StringTie	exon	106696275	106696400	1000	+	.	gene_id "MSTRG.166915"; transcript_id "MSTRG.166915.63"; exon_number "4";
chr6	StringTie	exon	106699842	106700059	1000	+	.	gene_id "MSTRG.166915"; transcript_id "MSTRG.166915.63"; exon_number "5";
chr6	StringTie	transcript	106675987	106700018	1000	+	.	gene_id "MSTRG.166915"; transcript_id "MSTRG.166915.64";
chr6	StringTie	exon	106675987	106676193	1000	+	.	gene_id "MSTRG.166915"; transcript_id "MSTRG.166915.64"; exon_number "1";
chr6	StringTie	exon	106687109	106687221	1000	+	.	gene_id "MSTRG.166915"; transcript_id "MSTRG.166915.64"; exon_number "2";
chr6	StringTie	exon	106695544	106695674	1000	+	.	gene_id "MSTRG.166915"; transcript_id "MSTRG.166915.64"; exon_number "3";
chr6	StringTie	exon	106696275	106696400	1000	+	.	gene_id "MSTRG.166915"; transcript_id "MSTRG.166915.64"; exon_number "4";
chr6	StringTie	exon	106699842	106700018	1000	+	.	gene_id "MSTRG.166915"; transcript_id "MSTRG.166915.64"; exon_number "5";
chr6	StringTie	transcript	106676052	106719849	1000	+	.	gene_id "MSTRG.166915"; transcript_id "MSTRG.166915.65";
chr6	StringTie	exon	106676052	106676193	1000	+	.	gene_id "MSTRG.166915"; transcript_id "MSTRG.166915.65"; exon_number "1";
chr6	StringTie	exon	106687109	106719849	1000	+	.	gene_id "MSTRG.166915"; transcript_id "MSTRG.166915.65"; exon_number "2";
chr6	StringTie	transcript	106680175	106718142	1000	+	.	gene_id "MSTRG.166915"; transcript_id "MSTRG.166915.66";
chr6	StringTie	exon	106680175	106684529	1000	+	.	gene_id "MSTRG.166915"; transcript_id "MSTRG.166915.66"; exon_number "1";
chr6	StringTie	exon	106699842	106703250	1000	+	.	gene_id "MSTRG.166915"; transcript_id "MSTRG.166915.66"; exon_number "2";
chr6	StringTie	exon	106713944	106714087	1000	+	.	gene_id "MSTRG.166915"; transcript_id "MSTRG.166915.66"; exon_number "3";
chr6	StringTie	exon	106716235	106717998	1000	+	.	gene_id "MSTRG.166915"; transcript_id "MSTRG.166915.66"; exon_number "4";
chr6	StringTie	exon	106718043	106718142	1000	+	.	gene_id "MSTRG.166915"; transcript_id "MSTRG.166915.66"; exon_number "5";
chr6	StringTie	transcript	106685271	106700004	1000	+	.	gene_id "MSTRG.166915"; transcript_id "MSTRG.166915.67";
chr6	StringTie	exon	106685271	106685556	1000	+	.	gene_id "MSTRG.166915"; transcript_id "MSTRG.166915.67"; exon_number "1";
chr6	StringTie	exon	106686968	106687221	1000	+	.	gene_id "MSTRG.166915"; transcript_id "MSTRG.166915.67"; exon_number "2";
chr6	StringTie	exon	106695544	106695674	1000	+	.	gene_id "MSTRG.166915"; transcript_id "MSTRG.166915.67"; exon_number "3";
chr6	StringTie	exon	106696275	106696400	1000	+	.	gene_id "MSTRG.166915"; transcript_id "MSTRG.166915.67"; exon_number "4";
chr6	StringTie	exon	106699842	106700004	1000	+	.	gene_id "MSTRG.166915"; transcript_id "MSTRG.166915.67"; exon_number "5";
chr6	StringTie	transcript	106688779	106700065	1000	+	.	gene_id "MSTRG.166915"; transcript_id "MSTRG.166915.68";
chr6	StringTie	exon	106688779	106688844	1000	+	.	gene_id "MSTRG.166915"; transcript_id "MSTRG.166915.68"; exon_number "1";
chr6	StringTie	exon	106695544	106696400	1000	+	.	gene_id "MSTRG.166915"; transcript_id "MSTRG.166915.68"; exon_number "2";
chr6	StringTie	exon	106699842	106700065	1000	+	.	gene_id "MSTRG.166915"; transcript_id "MSTRG.166915.68"; exon_number "3";
chr6	StringTie	transcript	106693683	106700033	1000	+	.	gene_id "MSTRG.166915"; transcript_id "MSTRG.166915.69";
chr6	StringTie	exon	106693683	106694119	1000	+	.	gene_id "MSTRG.166915"; transcript_id "MSTRG.166915.69"; exon_number "1";
chr6	StringTie	exon	106695544	106696400	1000	+	.	gene_id "MSTRG.166915"; transcript_id "MSTRG.166915.69"; exon_number "2";
chr6	StringTie	exon	106699842	106700033	1000	+	.	gene_id "MSTRG.166915"; transcript_id "MSTRG.166915.69"; exon_number "3";
chr6	StringTie	transcript	106629476	106668804	1000	+	.	gene_id "MSTRG.166915"; transcript_id "MSTRG.166915.7";
chr6	StringTie	exon	106629476	106629705	1000	+	.	gene_id "MSTRG.166915"; transcript_id "MSTRG.166915.7"; exon_number "1";
chr6	StringTie	exon	106640101	106640206	1000	+	.	gene_id "MSTRG.166915"; transcript_id "MSTRG.166915.7"; exon_number "2";
chr6	StringTie	exon	106640349	106640508	1000	+	.	gene_id "MSTRG.166915"; transcript_id "MSTRG.166915.7"; exon_number "3";
chr6	StringTie	exon	106640828	106640921	1000	+	.	gene_id "MSTRG.166915"; transcript_id "MSTRG.166915.7"; exon_number "4";
chr6	StringTie	exon	106642994	106643090	1000	+	.	gene_id "MSTRG.166915"; transcript_id "MSTRG.166915.7"; exon_number "5";
chr6	StringTie	exon	106649025	106649201	1000	+	.	gene_id "MSTRG.166915"; transcript_id "MSTRG.166915.7"; exon_number "6";
chr6	StringTie	exon	106652209	106652384	1000	+	.	gene_id "MSTRG.166915"; transcript_id "MSTRG.166915.7"; exon_number "7";
chr6	StringTie	exon	106652467	106652582	1000	+	.	gene_id "MSTRG.166915"; transcript_id "MSTRG.166915.7"; exon_number "8";
chr6	StringTie	exon	106654730	106654922	1000	+	.	gene_id "MSTRG.166915"; transcript_id "MSTRG.166915.7"; exon_number "9";
chr6	StringTie	exon	106655615	106655732	1000	+	.	gene_id "MSTRG.166915"; transcript_id "MSTRG.166915.7"; exon_number "10";
chr6	StringTie	exon	106662980	106663185	1000	+	.	gene_id "MSTRG.166915"; transcript_id "MSTRG.166915.7"; exon_number "11";
chr6	StringTie	exon	106665782	106668804	1000	+	.	gene_id "MSTRG.166915"; transcript_id "MSTRG.166915.7"; exon_number "12";
chr6	StringTie	transcript	106693694	106700062	1000	+	.	gene_id "MSTRG.166915"; transcript_id "MSTRG.166915.70";
chr6	StringTie	exon	106693694	106693821	1000	+	.	gene_id "MSTRG.166915"; transcript_id "MSTRG.166915.70"; exon_number "1";
chr6	StringTie	exon	106695544	106695674	1000	+	.	gene_id "MSTRG.166915"; transcript_id "MSTRG.166915.70"; exon_number "2";
chr6	StringTie	exon	106696275	106696400	1000	+	.	gene_id "MSTRG.166915"; transcript_id "MSTRG.166915.70"; exon_number "3";
chr6	StringTie	exon	106699842	106700062	1000	+	.	gene_id "MSTRG.166915"; transcript_id "MSTRG.166915.70"; exon_number "4";
chr6	StringTie	transcript	106693735	106700033	1000	+	.	gene_id "MSTRG.166915"; transcript_id "MSTRG.166915.71";
chr6	StringTie	exon	106693735	106693821	1000	+	.	gene_id "MSTRG.166915"; transcript_id "MSTRG.166915.71"; exon_number "1";
chr6	StringTie	exon	106693971	106694119	1000	+	.	gene_id "MSTRG.166915"; transcript_id "MSTRG.166915.71"; exon_number "2";
chr6	StringTie	exon	106695544	106695674	1000	+	.	gene_id "MSTRG.166915"; transcript_id "MSTRG.166915.71"; exon_number "3";
chr6	StringTie	exon	106696275	106696400	1000	+	.	gene_id "MSTRG.166915"; transcript_id "MSTRG.166915.71"; exon_number "4";
chr6	StringTie	exon	106699842	106700033	1000	+	.	gene_id "MSTRG.166915"; transcript_id "MSTRG.166915.71"; exon_number "5";
chr6	StringTie	transcript	106695284	106699998	1000	+	.	gene_id "MSTRG.166915"; transcript_id "MSTRG.166915.72";
chr6	StringTie	exon	106695284	106695674	1000	+	.	gene_id "MSTRG.166915"; transcript_id "MSTRG.166915.72"; exon_number "1";
chr6	StringTie	exon	106699842	106699998	1000	+	.	gene_id "MSTRG.166915"; transcript_id "MSTRG.166915.72"; exon_number "2";
chr6	StringTie	transcript	106695284	106699998	1000	+	.	gene_id "MSTRG.166915"; transcript_id "MSTRG.166915.73";
chr6	StringTie	exon	106695284	106695769	1000	+	.	gene_id "MSTRG.166915"; transcript_id "MSTRG.166915.73"; exon_number "1";
chr6	StringTie	exon	106696275	106696677	1000	+	.	gene_id "MSTRG.166915"; transcript_id "MSTRG.166915.73"; exon_number "2";
chr6	StringTie	exon	106699842	106699998	1000	+	.	gene_id "MSTRG.166915"; transcript_id "MSTRG.166915.73"; exon_number "3";
chr6	StringTie	transcript	106695435	106700082	1000	+	.	gene_id "MSTRG.166915"; transcript_id "MSTRG.166915.74";
chr6	StringTie	exon	106695435	106695769	1000	+	.	gene_id "MSTRG.166915"; transcript_id "MSTRG.166915.74"; exon_number "1";
chr6	StringTie	exon	106696275	106696400	1000	+	.	gene_id "MSTRG.166915"; transcript_id "MSTRG.166915.74"; exon_number "2";
chr6	StringTie	exon	106699842	106700082	1000	+	.	gene_id "MSTRG.166915"; transcript_id "MSTRG.166915.74"; exon_number "3";
chr6	StringTie	transcript	106702399	106721197	1000	+	.	gene_id "MSTRG.166915"; transcript_id "MSTRG.166915.76";
chr6	StringTie	exon	106702399	106703250	1000	+	.	gene_id "MSTRG.166915"; transcript_id "MSTRG.166915.76"; exon_number "1";
chr6	StringTie	exon	106713944	106714087	1000	+	.	gene_id "MSTRG.166915"; transcript_id "MSTRG.166915.76"; exon_number "2";
chr6	StringTie	exon	106715711	106716120	1000	+	.	gene_id "MSTRG.166915"; transcript_id "MSTRG.166915.76"; exon_number "3";
chr6	StringTie	exon	106716235	106717213	1000	+	.	gene_id "MSTRG.166915"; transcript_id "MSTRG.166915.76"; exon_number "4";
chr6	StringTie	exon	106717244	106717998	1000	+	.	gene_id "MSTRG.166915"; transcript_id "MSTRG.166915.76"; exon_number "5";
chr6	StringTie	exon	106718043	106721197	1000	+	.	gene_id "MSTRG.166915"; transcript_id "MSTRG.166915.76"; exon_number "6";
chr6	StringTie	transcript	106702751	106718142	1000	+	.	gene_id "MSTRG.166915"; transcript_id "MSTRG.166915.77";
chr6	StringTie	exon	106702751	106703250	1000	+	.	gene_id "MSTRG.166915"; transcript_id "MSTRG.166915.77"; exon_number "1";
chr6	StringTie	exon	106713944	106714087	1000	+	.	gene_id "MSTRG.166915"; transcript_id "MSTRG.166915.77"; exon_number "2";
chr6	StringTie	exon	106716235	106717213	1000	+	.	gene_id "MSTRG.166915"; transcript_id "MSTRG.166915.77"; exon_number "3";
chr6	StringTie	exon	106717244	106718142	1000	+	.	gene_id "MSTRG.166915"; transcript_id "MSTRG.166915.77"; exon_number "4";
chr6	StringTie	transcript	106629484	106669623	1000	+	.	gene_id "MSTRG.166915"; transcript_id "MSTRG.166915.8";
chr6	StringTie	exon	106629484	106629705	1000	+	.	gene_id "MSTRG.166915"; transcript_id "MSTRG.166915.8"; exon_number "1";
chr6	StringTie	exon	106640101	106640206	1000	+	.	gene_id "MSTRG.166915"; transcript_id "MSTRG.166915.8"; exon_number "2";
chr6	StringTie	exon	106640349	106640508	1000	+	.	gene_id "MSTRG.166915"; transcript_id "MSTRG.166915.8"; exon_number "3";
chr6	StringTie	exon	106640823	106640921	1000	+	.	gene_id "MSTRG.166915"; transcript_id "MSTRG.166915.8"; exon_number "4";
chr6	StringTie	exon	106642994	106643090	1000	+	.	gene_id "MSTRG.166915"; transcript_id "MSTRG.166915.8"; exon_number "5";
chr6	StringTie	exon	106643896	106644033	1000	+	.	gene_id "MSTRG.166915"; transcript_id "MSTRG.166915.8"; exon_number "6";
chr6	StringTie	exon	106649025	106649201	1000	+	.	gene_id "MSTRG.166915"; transcript_id "MSTRG.166915.8"; exon_number "7";
chr6	StringTie	exon	106652209	106652384	1000	+	.	gene_id "MSTRG.166915"; transcript_id "MSTRG.166915.8"; exon_number "8";
chr6	StringTie	exon	106652467	106652582	1000	+	.	gene_id "MSTRG.166915"; transcript_id "MSTRG.166915.8"; exon_number "9";
chr6	StringTie	exon	106654730	106654922	1000	+	.	gene_id "MSTRG.166915"; transcript_id "MSTRG.166915.8"; exon_number "10";
chr6	StringTie	exon	106655615	106655732	1000	+	.	gene_id "MSTRG.166915"; transcript_id "MSTRG.166915.8"; exon_number "11";
chr6	StringTie	exon	106662980	106663185	1000	+	.	gene_id "MSTRG.166915"; transcript_id "MSTRG.166915.8"; exon_number "12";
chr6	StringTie	exon	106665782	106669623	1000	+	.	gene_id "MSTRG.166915"; transcript_id "MSTRG.166915.8"; exon_number "13";
chr6	StringTie	transcript	106629484	106724559	1000	+	.	gene_id "MSTRG.166915"; transcript_id "MSTRG.166915.9";
chr6	StringTie	exon	106629484	106629705	1000	+	.	gene_id "MSTRG.166915"; transcript_id "MSTRG.166915.9"; exon_number "1";
chr6	StringTie	exon	106640349	106640508	1000	+	.	gene_id "MSTRG.166915"; transcript_id "MSTRG.166915.9"; exon_number "2";
chr6	StringTie	exon	106640823	106640921	1000	+	.	gene_id "MSTRG.166915"; transcript_id "MSTRG.166915.9"; exon_number "3";
chr6	StringTie	exon	106642994	106643090	1000	+	.	gene_id "MSTRG.166915"; transcript_id "MSTRG.166915.9"; exon_number "4";
chr6	StringTie	exon	106643896	106644033	1000	+	.	gene_id "MSTRG.166915"; transcript_id "MSTRG.166915.9"; exon_number "5";
chr6	StringTie	exon	106649025	106649201	1000	+	.	gene_id "MSTRG.166915"; transcript_id "MSTRG.166915.9"; exon_number "6";
chr6	StringTie	exon	106652209	106652384	1000	+	.	gene_id "MSTRG.166915"; transcript_id "MSTRG.166915.9"; exon_number "7";
chr6	StringTie	exon	106652467	106652582	1000	+	.	gene_id "MSTRG.166915"; transcript_id "MSTRG.166915.9"; exon_number "8";
chr6	StringTie	exon	106654730	106654922	1000	+	.	gene_id "MSTRG.166915"; transcript_id "MSTRG.166915.9"; exon_number "9";
chr6	StringTie	exon	106655615	106655732	1000	+	.	gene_id "MSTRG.166915"; transcript_id "MSTRG.166915.9"; exon_number "10";
chr6	StringTie	exon	106662980	106663185	1000	+	.	gene_id "MSTRG.166915"; transcript_id "MSTRG.166915.9"; exon_number "11";
chr6	StringTie	exon	106665782	106676193	1000	+	.	gene_id "MSTRG.166915"; transcript_id "MSTRG.166915.9"; exon_number "12";
chr6	StringTie	exon	106686968	106687221	1000	+	.	gene_id "MSTRG.166915"; transcript_id "MSTRG.166915.9"; exon_number "13";
chr6	StringTie	exon	106695544	106695674	1000	+	.	gene_id "MSTRG.166915"; transcript_id "MSTRG.166915.9"; exon_number "14";
chr6	StringTie	exon	106696275	106696400	1000	+	.	gene_id "MSTRG.166915"; transcript_id "MSTRG.166915.9"; exon_number "15";
chr6	StringTie	exon	106699842	106700082	1000	+	.	gene_id "MSTRG.166915"; transcript_id "MSTRG.166915.9"; exon_number "16";
chr6	StringTie	exon	106713944	106714087	1000	+	.	gene_id "MSTRG.166915"; transcript_id "MSTRG.166915.9"; exon_number "17";
chr6	StringTie	exon	106716235	106717476	1000	+	.	gene_id "MSTRG.166915"; transcript_id "MSTRG.166915.9"; exon_number "18";
chr6	StringTie	exon	106717501	106724559	1000	+	.	gene_id "MSTRG.166915"; transcript_id "MSTRG.166915.9"; exon_number "19";
chr6	StringTie	transcript	106656309	106693281	1000	-	.	gene_id "MSTRG.166916"; transcript_id "MSTRG.166916.1";
chr6	StringTie	exon	106656309	106666235	1000	-	.	gene_id "MSTRG.166916"; transcript_id "MSTRG.166916.1"; exon_number "1";
chr6	StringTie	exon	106668088	106668279	1000	-	.	gene_id "MSTRG.166916"; transcript_id "MSTRG.166916.1"; exon_number "2";
chr6	StringTie	exon	106668372	106678998	1000	-	.	gene_id "MSTRG.166916"; transcript_id "MSTRG.166916.1"; exon_number "3";
chr6	StringTie	exon	106691635	106693281	1000	-	.	gene_id "MSTRG.166916"; transcript_id "MSTRG.166916.1"; exon_number "4";
chr6	StringTie	transcript	106658645	106676024	1000	-	.	gene_id "MSTRG.166916"; transcript_id "MSTRG.166916.2";
chr6	StringTie	exon	106658645	106666235	1000	-	.	gene_id "MSTRG.166916"; transcript_id "MSTRG.166916.2"; exon_number "1";
chr6	StringTie	exon	106668088	106668176	1000	-	.	gene_id "MSTRG.166916"; transcript_id "MSTRG.166916.2"; exon_number "2";
chr6	StringTie	exon	106668198	106668279	1000	-	.	gene_id "MSTRG.166916"; transcript_id "MSTRG.166916.2"; exon_number "3";
chr6	StringTie	exon	106668372	106671504	1000	-	.	gene_id "MSTRG.166916"; transcript_id "MSTRG.166916.2"; exon_number "4";
chr6	StringTie	exon	106674101	106674667	1000	-	.	gene_id "MSTRG.166916"; transcript_id "MSTRG.166916.2"; exon_number "5";
chr6	StringTie	exon	106674846	106676024	1000	-	.	gene_id "MSTRG.166916"; transcript_id "MSTRG.166916.2"; exon_number "6";
chr6	StringTie	transcript	106658645	106676024	1000	-	.	gene_id "MSTRG.166916"; transcript_id "MSTRG.166916.3";
chr6	StringTie	exon	106658645	106666687	1000	-	.	gene_id "MSTRG.166916"; transcript_id "MSTRG.166916.3"; exon_number "1";
chr6	StringTie	exon	106666989	106667142	1000	-	.	gene_id "MSTRG.166916"; transcript_id "MSTRG.166916.3"; exon_number "2";
chr6	StringTie	exon	106667899	106668176	1000	-	.	gene_id "MSTRG.166916"; transcript_id "MSTRG.166916.3"; exon_number "3";
chr6	StringTie	exon	106668198	106668279	1000	-	.	gene_id "MSTRG.166916"; transcript_id "MSTRG.166916.3"; exon_number "4";
chr6	StringTie	exon	106668372	106671504	1000	-	.	gene_id "MSTRG.166916"; transcript_id "MSTRG.166916.3"; exon_number "5";
chr6	StringTie	exon	106674101	106674667	1000	-	.	gene_id "MSTRG.166916"; transcript_id "MSTRG.166916.3"; exon_number "6";
chr6	StringTie	exon	106674846	106676024	1000	-	.	gene_id "MSTRG.166916"; transcript_id "MSTRG.166916.3"; exon_number "7";
chr6	StringTie	transcript	106676857	106695532	1000	-	.	gene_id "MSTRG.166916"; transcript_id "MSTRG.166916.4";
chr6	StringTie	exon	106676857	106677784	1000	-	.	gene_id "MSTRG.166916"; transcript_id "MSTRG.166916.4"; exon_number "1";
chr6	StringTie	exon	106678889	106678998	1000	-	.	gene_id "MSTRG.166916"; transcript_id "MSTRG.166916.4"; exon_number "2";
chr6	StringTie	exon	106691635	106691737	1000	-	.	gene_id "MSTRG.166916"; transcript_id "MSTRG.166916.4"; exon_number "3";
chr6	StringTie	exon	106692625	106695532	1000	-	.	gene_id "MSTRG.166916"; transcript_id "MSTRG.166916.4"; exon_number "4";
chr6	StringTie	transcript	106678278	106692518	1000	-	.	gene_id "MSTRG.166916"; transcript_id "MSTRG.166916.5";
chr6	StringTie	exon	106678278	106678998	1000	-	.	gene_id "MSTRG.166916"; transcript_id "MSTRG.166916.5"; exon_number "1";
chr6	StringTie	exon	106684891	106684959	1000	-	.	gene_id "MSTRG.166916"; transcript_id "MSTRG.166916.5"; exon_number "2";
chr6	StringTie	exon	106691635	106692518	1000	-	.	gene_id "MSTRG.166916"; transcript_id "MSTRG.166916.5"; exon_number "3";
chr6	StringTie	transcript	106738948	106739054	1000	-	.	gene_id "MSTRG.166917"; transcript_id "ENST00000365415"; gene_name "RNU6-117P"; ref_gene_id "ENSG00000202285";
chr6	StringTie	exon	106738948	106739054	1000	-	.	gene_id "MSTRG.166917"; transcript_id "ENST00000365415"; exon_number "1"; gene_name "RNU6-117P"; ref_gene_id "ENSG00000202285";
chr6	StringTie	transcript	106747085	106772293	1000	-	.	gene_id "MSTRG.166917"; transcript_id "ENST00000415714"; gene_name "RP1-60O19.1"; ref_gene_id "ENSG00000235142";
chr6	StringTie	exon	106747085	106747288	1000	-	.	gene_id "MSTRG.166917"; transcript_id "ENST00000415714"; exon_number "1"; gene_name "RP1-60O19.1"; ref_gene_id "ENSG00000235142";
chr6	StringTie	exon	106772238	106772293	1000	-	.	gene_id "MSTRG.166917"; transcript_id "ENST00000415714"; exon_number "2"; gene_name "RP1-60O19.1"; ref_gene_id "ENSG00000235142";
chr6	StringTie	transcript	106724615	106740087	1000	-	.	gene_id "MSTRG.166917"; transcript_id "ENST00000418134"; gene_name "RP1-60O19.1"; ref_gene_id "ENSG00000235142";
chr6	StringTie	exon	106724615	106724660	1000	-	.	gene_id "MSTRG.166917"; transcript_id "ENST00000418134"; exon_number "1"; gene_name "RP1-60O19.1"; ref_gene_id "ENSG00000235142";
chr6	StringTie	exon	106733982	106734077	1000	-	.	gene_id "MSTRG.166917"; transcript_id "ENST00000418134"; exon_number "2"; gene_name "RP1-60O19.1"; ref_gene_id "ENSG00000235142";
chr6	StringTie	exon	106735298	106735418	1000	-	.	gene_id "MSTRG.166917"; transcript_id "ENST00000418134"; exon_number "3"; gene_name "RP1-60O19.1"; ref_gene_id "ENSG00000235142";
chr6	StringTie	exon	106739701	106740087	1000	-	.	gene_id "MSTRG.166917"; transcript_id "ENST00000418134"; exon_number "4"; gene_name "RP1-60O19.1"; ref_gene_id "ENSG00000235142";
chr6	StringTie	transcript	106747250	106787435	1000	-	.	gene_id "MSTRG.166917"; transcript_id "ENST00000427903"; gene_name "RP1-60O19.1"; ref_gene_id "ENSG00000235142";
chr6	StringTie	exon	106747250	106747288	1000	-	.	gene_id "MSTRG.166917"; transcript_id "ENST00000427903"; exon_number "1"; gene_name "RP1-60O19.1"; ref_gene_id "ENSG00000235142";
chr6	StringTie	exon	106749634	106749788	1000	-	.	gene_id "MSTRG.166917"; transcript_id "ENST00000427903"; exon_number "2"; gene_name "RP1-60O19.1"; ref_gene_id "ENSG00000235142";
chr6	StringTie	exon	106756105	106756261	1000	-	.	gene_id "MSTRG.166917"; transcript_id "ENST00000427903"; exon_number "3"; gene_name "RP1-60O19.1"; ref_gene_id "ENSG00000235142";
chr6	StringTie	exon	106787259	106787435	1000	-	.	gene_id "MSTRG.166917"; transcript_id "ENST00000427903"; exon_number "4"; gene_name "RP1-60O19.1"; ref_gene_id "ENSG00000235142";
chr6	StringTie	transcript	106717992	106787431	1000	-	.	gene_id "MSTRG.166917"; transcript_id "ENST00000428750"; gene_name "RP1-60O19.1"; ref_gene_id "ENSG00000235142";
chr6	StringTie	exon	106717992	106718242	1000	-	.	gene_id "MSTRG.166917"; transcript_id "ENST00000428750"; exon_number "1"; gene_name "RP1-60O19.1"; ref_gene_id "ENSG00000235142";
chr6	StringTie	exon	106724567	106724660	1000	-	.	gene_id "MSTRG.166917"; transcript_id "ENST00000428750"; exon_number "2"; gene_name "RP1-60O19.1"; ref_gene_id "ENSG00000235142";
chr6	StringTie	exon	106733982	106734077	1000	-	.	gene_id "MSTRG.166917"; transcript_id "ENST00000428750"; exon_number "3"; gene_name "RP1-60O19.1"; ref_gene_id "ENSG00000235142";
chr6	StringTie	exon	106735298	106735418	1000	-	.	gene_id "MSTRG.166917"; transcript_id "ENST00000428750"; exon_number "4"; gene_name "RP1-60O19.1"; ref_gene_id "ENSG00000235142";
chr6	StringTie	exon	106739701	106739770	1000	-	.	gene_id "MSTRG.166917"; transcript_id "ENST00000428750"; exon_number "5"; gene_name "RP1-60O19.1"; ref_gene_id "ENSG00000235142";
chr6	StringTie	exon	106787259	106787431	1000	-	.	gene_id "MSTRG.166917"; transcript_id "ENST00000428750"; exon_number "6"; gene_name "RP1-60O19.1"; ref_gene_id "ENSG00000235142";
chr6	StringTie	transcript	106772118	106787479	1000	-	.	gene_id "MSTRG.166917"; transcript_id "ENST00000430094"; gene_name "RP1-60O19.1"; ref_gene_id "ENSG00000235142";
chr6	StringTie	exon	106772118	106772361	1000	-	.	gene_id "MSTRG.166917"; transcript_id "ENST00000430094"; exon_number "1"; gene_name "RP1-60O19.1"; ref_gene_id "ENSG00000235142";
chr6	StringTie	exon	106774777	106774793	1000	-	.	gene_id "MSTRG.166917"; transcript_id "ENST00000430094"; exon_number "2"; gene_name "RP1-60O19.1"; ref_gene_id "ENSG00000235142";
chr6	StringTie	exon	106774855	106775000	1000	-	.	gene_id "MSTRG.166917"; transcript_id "ENST00000430094"; exon_number "3"; gene_name "RP1-60O19.1"; ref_gene_id "ENSG00000235142";
chr6	StringTie	exon	106787259	106787479	1000	-	.	gene_id "MSTRG.166917"; transcript_id "ENST00000430094"; exon_number "4"; gene_name "RP1-60O19.1"; ref_gene_id "ENSG00000235142";
chr6	StringTie	transcript	106747090	106787474	1000	-	.	gene_id "MSTRG.166917"; transcript_id "ENST00000433965"; gene_name "RP1-60O19.1"; ref_gene_id "ENSG00000235142";
chr6	StringTie	exon	106747090	106747288	1000	-	.	gene_id "MSTRG.166917"; transcript_id "ENST00000433965"; exon_number "1"; gene_name "RP1-60O19.1"; ref_gene_id "ENSG00000235142";
chr6	StringTie	exon	106749634	106749788	1000	-	.	gene_id "MSTRG.166917"; transcript_id "ENST00000433965"; exon_number "2"; gene_name "RP1-60O19.1"; ref_gene_id "ENSG00000235142";
chr6	StringTie	exon	106787259	106787474	1000	-	.	gene_id "MSTRG.166917"; transcript_id "ENST00000433965"; exon_number "3"; gene_name "RP1-60O19.1"; ref_gene_id "ENSG00000235142";
chr6	StringTie	transcript	106717452	106787425	1000	-	.	gene_id "MSTRG.166917"; transcript_id "ENST00000436659"; gene_name "RP1-60O19.1"; ref_gene_id "ENSG00000235142";
chr6	StringTie	exon	106717452	106718242	1000	-	.	gene_id "MSTRG.166917"; transcript_id "ENST00000436659"; exon_number "1"; gene_name "RP1-60O19.1"; ref_gene_id "ENSG00000235142";
chr6	StringTie	exon	106724567	106724660	1000	-	.	gene_id "MSTRG.166917"; transcript_id "ENST00000436659"; exon_number "2"; gene_name "RP1-60O19.1"; ref_gene_id "ENSG00000235142";
chr6	StringTie	exon	106725342	106725389	1000	-	.	gene_id "MSTRG.166917"; transcript_id "ENST00000436659"; exon_number "3"; gene_name "RP1-60O19.1"; ref_gene_id "ENSG00000235142";
chr6	StringTie	exon	106733982	106734077	1000	-	.	gene_id "MSTRG.166917"; transcript_id "ENST00000436659"; exon_number "4"; gene_name "RP1-60O19.1"; ref_gene_id "ENSG00000235142";
chr6	StringTie	exon	106735298	106735418	1000	-	.	gene_id "MSTRG.166917"; transcript_id "ENST00000436659"; exon_number "5"; gene_name "RP1-60O19.1"; ref_gene_id "ENSG00000235142";
chr6	StringTie	exon	106739701	106739770	1000	-	.	gene_id "MSTRG.166917"; transcript_id "ENST00000436659"; exon_number "6"; gene_name "RP1-60O19.1"; ref_gene_id "ENSG00000235142";
chr6	StringTie	exon	106787259	106787425	1000	-	.	gene_id "MSTRG.166917"; transcript_id "ENST00000436659"; exon_number "7"; gene_name "RP1-60O19.1"; ref_gene_id "ENSG00000235142";
chr6	StringTie	transcript	106717452	106746004	1000	-	.	gene_id "MSTRG.166917"; transcript_id "ENST00000602621"; gene_name "RP1-60O19.1"; ref_gene_id "ENSG00000235142";
chr6	StringTie	exon	106717452	106718242	1000	-	.	gene_id "MSTRG.166917"; transcript_id "ENST00000602621"; exon_number "1"; gene_name "RP1-60O19.1"; ref_gene_id "ENSG00000235142";
chr6	StringTie	exon	106724567	106724660	1000	-	.	gene_id "MSTRG.166917"; transcript_id "ENST00000602621"; exon_number "2"; gene_name "RP1-60O19.1"; ref_gene_id "ENSG00000235142";
chr6	StringTie	exon	106733982	106734073	1000	-	.	gene_id "MSTRG.166917"; transcript_id "ENST00000602621"; exon_number "3"; gene_name "RP1-60O19.1"; ref_gene_id "ENSG00000235142";
chr6	StringTie	exon	106735298	106735418	1000	-	.	gene_id "MSTRG.166917"; transcript_id "ENST00000602621"; exon_number "4"; gene_name "RP1-60O19.1"; ref_gene_id "ENSG00000235142";
chr6	StringTie	exon	106739701	106739770	1000	-	.	gene_id "MSTRG.166917"; transcript_id "ENST00000602621"; exon_number "5"; gene_name "RP1-60O19.1"; ref_gene_id "ENSG00000235142";
chr6	StringTie	exon	106744941	106746004	1000	-	.	gene_id "MSTRG.166917"; transcript_id "ENST00000602621"; exon_number "6"; gene_name "RP1-60O19.1"; ref_gene_id "ENSG00000235142";
chr6	StringTie	transcript	106770126	106775004	1000	-	.	gene_id "MSTRG.166917"; transcript_id "ENST00000602934"; gene_name "RP1-60O19.1"; ref_gene_id "ENSG00000235142";
chr6	StringTie	exon	106770126	106772361	1000	-	.	gene_id "MSTRG.166917"; transcript_id "ENST00000602934"; exon_number "1"; gene_name "RP1-60O19.1"; ref_gene_id "ENSG00000235142";
chr6	StringTie	exon	106774777	106775004	1000	-	.	gene_id "MSTRG.166917"; transcript_id "ENST00000602934"; exon_number "2"; gene_name "RP1-60O19.1"; ref_gene_id "ENSG00000235142";
chr6	StringTie	transcript	106754400	106787541	1000	-	.	gene_id "MSTRG.166917"; transcript_id "ENST00000606430"; gene_name "RP1-60O19.1"; ref_gene_id "ENSG00000235142";
chr6	StringTie	exon	106754400	106754422	1000	-	.	gene_id "MSTRG.166917"; transcript_id "ENST00000606430"; exon_number "1"; gene_name "RP1-60O19.1"; ref_gene_id "ENSG00000235142";
chr6	StringTie	exon	106755870	106755990	1000	-	.	gene_id "MSTRG.166917"; transcript_id "ENST00000606430"; exon_number "2"; gene_name "RP1-60O19.1"; ref_gene_id "ENSG00000235142";
chr6	StringTie	exon	106756105	106756261	1000	-	.	gene_id "MSTRG.166917"; transcript_id "ENST00000606430"; exon_number "3"; gene_name "RP1-60O19.1"; ref_gene_id "ENSG00000235142";
chr6	StringTie	exon	106787259	106787541	1000	-	.	gene_id "MSTRG.166917"; transcript_id "ENST00000606430"; exon_number "4"; gene_name "RP1-60O19.1"; ref_gene_id "ENSG00000235142";
chr6	StringTie	transcript	106774461	106782467	1000	-	.	gene_id "MSTRG.166917"; transcript_id "ENST00000607090"; gene_name "RP1-60O19.1"; ref_gene_id "ENSG00000235142";
chr6	StringTie	exon	106774461	106775000	1000	-	.	gene_id "MSTRG.166917"; transcript_id "ENST00000607090"; exon_number "1"; gene_name "RP1-60O19.1"; ref_gene_id "ENSG00000235142";
chr6	StringTie	exon	106782435	106782467	1000	-	.	gene_id "MSTRG.166917"; transcript_id "ENST00000607090"; exon_number "2"; gene_name "RP1-60O19.1"; ref_gene_id "ENSG00000235142";
chr6	StringTie	transcript	106735045	106739775	1000	-	.	gene_id "MSTRG.166917"; transcript_id "ENST00000607758"; gene_name "RP1-60O19.1"; ref_gene_id "ENSG00000235142";
chr6	StringTie	exon	106735045	106735418	1000	-	.	gene_id "MSTRG.166917"; transcript_id "ENST00000607758"; exon_number "1"; gene_name "RP1-60O19.1"; ref_gene_id "ENSG00000235142";
chr6	StringTie	exon	106739701	106739775	1000	-	.	gene_id "MSTRG.166917"; transcript_id "ENST00000607758"; exon_number "2"; gene_name "RP1-60O19.1"; ref_gene_id "ENSG00000235142";
chr6	StringTie	transcript	106696660	106787663	1000	-	.	gene_id "MSTRG.166917"; transcript_id "MSTRG.166917.1";
chr6	StringTie	exon	106696660	106697439	1000	-	.	gene_id "MSTRG.166917"; transcript_id "MSTRG.166917.1"; exon_number "1";
chr6	StringTie	exon	106701224	106705613	1000	-	.	gene_id "MSTRG.166917"; transcript_id "MSTRG.166917.1"; exon_number "2";
chr6	StringTie	exon	106715968	106718242	1000	-	.	gene_id "MSTRG.166917"; transcript_id "MSTRG.166917.1"; exon_number "3";
chr6	StringTie	exon	106724567	106724660	1000	-	.	gene_id "MSTRG.166917"; transcript_id "MSTRG.166917.1"; exon_number "4";
chr6	StringTie	exon	106733982	106734077	1000	-	.	gene_id "MSTRG.166917"; transcript_id "MSTRG.166917.1"; exon_number "5";
chr6	StringTie	exon	106735298	106735418	1000	-	.	gene_id "MSTRG.166917"; transcript_id "MSTRG.166917.1"; exon_number "6";
chr6	StringTie	exon	106739701	106747288	1000	-	.	gene_id "MSTRG.166917"; transcript_id "MSTRG.166917.1"; exon_number "7";
chr6	StringTie	exon	106749634	106749788	1000	-	.	gene_id "MSTRG.166917"; transcript_id "MSTRG.166917.1"; exon_number "8";
chr6	StringTie	exon	106765018	106772361	1000	-	.	gene_id "MSTRG.166917"; transcript_id "MSTRG.166917.1"; exon_number "9";
chr6	StringTie	exon	106774777	106775000	1000	-	.	gene_id "MSTRG.166917"; transcript_id "MSTRG.166917.1"; exon_number "10";
chr6	StringTie	exon	106787259	106787663	1000	-	.	gene_id "MSTRG.166917"; transcript_id "MSTRG.166917.1"; exon_number "11";
chr6	StringTie	transcript	106704520	106787628	1000	-	.	gene_id "MSTRG.166917"; transcript_id "MSTRG.166917.10";
chr6	StringTie	exon	106704520	106705613	1000	-	.	gene_id "MSTRG.166917"; transcript_id "MSTRG.166917.10"; exon_number "1";
chr6	StringTie	exon	106715968	106718242	1000	-	.	gene_id "MSTRG.166917"; transcript_id "MSTRG.166917.10"; exon_number "2";
chr6	StringTie	exon	106724567	106724660	1000	-	.	gene_id "MSTRG.166917"; transcript_id "MSTRG.166917.10"; exon_number "3";
chr6	StringTie	exon	106733982	106734077	1000	-	.	gene_id "MSTRG.166917"; transcript_id "MSTRG.166917.10"; exon_number "4";
chr6	StringTie	exon	106735298	106735418	1000	-	.	gene_id "MSTRG.166917"; transcript_id "MSTRG.166917.10"; exon_number "5";
chr6	StringTie	exon	106739701	106739770	1000	-	.	gene_id "MSTRG.166917"; transcript_id "MSTRG.166917.10"; exon_number "6";
chr6	StringTie	exon	106744941	106745208	1000	-	.	gene_id "MSTRG.166917"; transcript_id "MSTRG.166917.10"; exon_number "7";
chr6	StringTie	exon	106747214	106747288	1000	-	.	gene_id "MSTRG.166917"; transcript_id "MSTRG.166917.10"; exon_number "8";
chr6	StringTie	exon	106749634	106749788	1000	-	.	gene_id "MSTRG.166917"; transcript_id "MSTRG.166917.10"; exon_number "9";
chr6	StringTie	exon	106756105	106756261	1000	-	.	gene_id "MSTRG.166917"; transcript_id "MSTRG.166917.10"; exon_number "10";
chr6	StringTie	exon	106772238	106772361	1000	-	.	gene_id "MSTRG.166917"; transcript_id "MSTRG.166917.10"; exon_number "11";
chr6	StringTie	exon	106787259	106787628	1000	-	.	gene_id "MSTRG.166917"; transcript_id "MSTRG.166917.10"; exon_number "12";
chr6	StringTie	transcript	106705331	106787585	1000	-	.	gene_id "MSTRG.166917"; transcript_id "MSTRG.166917.100";
chr6	StringTie	exon	106705331	106705613	1000	-	.	gene_id "MSTRG.166917"; transcript_id "MSTRG.166917.100"; exon_number "1";
chr6	StringTie	exon	106718003	106718242	1000	-	.	gene_id "MSTRG.166917"; transcript_id "MSTRG.166917.100"; exon_number "2";
chr6	StringTie	exon	106724567	106724660	1000	-	.	gene_id "MSTRG.166917"; transcript_id "MSTRG.166917.100"; exon_number "3";
chr6	StringTie	exon	106733982	106734077	1000	-	.	gene_id "MSTRG.166917"; transcript_id "MSTRG.166917.100"; exon_number "4";
chr6	StringTie	exon	106735298	106735418	1000	-	.	gene_id "MSTRG.166917"; transcript_id "MSTRG.166917.100"; exon_number "5";
chr6	StringTie	exon	106739701	106739770	1000	-	.	gene_id "MSTRG.166917"; transcript_id "MSTRG.166917.100"; exon_number "6";
chr6	StringTie	exon	106744941	106745208	1000	-	.	gene_id "MSTRG.166917"; transcript_id "MSTRG.166917.100"; exon_number "7";
chr6	StringTie	exon	106747214	106747288	1000	-	.	gene_id "MSTRG.166917"; transcript_id "MSTRG.166917.100"; exon_number "8";
chr6	StringTie	exon	106749634	106749788	1000	-	.	gene_id "MSTRG.166917"; transcript_id "MSTRG.166917.100"; exon_number "9";
chr6	StringTie	exon	106772258	106772361	1000	-	.	gene_id "MSTRG.166917"; transcript_id "MSTRG.166917.100"; exon_number "10";
chr6	StringTie	exon	106774777	106775000	1000	-	.	gene_id "MSTRG.166917"; transcript_id "MSTRG.166917.100"; exon_number "11";
chr6	StringTie	exon	106787259	106787585	1000	-	.	gene_id "MSTRG.166917"; transcript_id "MSTRG.166917.100"; exon_number "12";
chr6	StringTie	transcript	106705332	106787563	1000	-	.	gene_id "MSTRG.166917"; transcript_id "MSTRG.166917.101";
chr6	StringTie	exon	106705332	106705613	1000	-	.	gene_id "MSTRG.166917"; transcript_id "MSTRG.166917.101"; exon_number "1";
chr6	StringTie	exon	106715968	106718242	1000	-	.	gene_id "MSTRG.166917"; transcript_id "MSTRG.166917.101"; exon_number "2";
chr6	StringTie	exon	106724567	106724660	1000	-	.	gene_id "MSTRG.166917"; transcript_id "MSTRG.166917.101"; exon_number "3";
chr6	StringTie	exon	106724763	106725389	1000	-	.	gene_id "MSTRG.166917"; transcript_id "MSTRG.166917.101"; exon_number "4";
chr6	StringTie	exon	106733982	106734077	1000	-	.	gene_id "MSTRG.166917"; transcript_id "MSTRG.166917.101"; exon_number "5";
chr6	StringTie	exon	106735298	106735418	1000	-	.	gene_id "MSTRG.166917"; transcript_id "MSTRG.166917.101"; exon_number "6";
chr6	StringTie	exon	106739701	106739770	1000	-	.	gene_id "MSTRG.166917"; transcript_id "MSTRG.166917.101"; exon_number "7";
chr6	StringTie	exon	106740938	106747288	1000	-	.	gene_id "MSTRG.166917"; transcript_id "MSTRG.166917.101"; exon_number "8";
chr6	StringTie	exon	106749634	106749788	1000	-	.	gene_id "MSTRG.166917"; transcript_id "MSTRG.166917.101"; exon_number "9";
chr6	StringTie	exon	106772238	106772361	1000	-	.	gene_id "MSTRG.166917"; transcript_id "MSTRG.166917.101"; exon_number "10";
chr6	StringTie	exon	106787259	106787563	1000	-	.	gene_id "MSTRG.166917"; transcript_id "MSTRG.166917.101"; exon_number "11";
chr6	StringTie	transcript	106705332	106782672	1000	-	.	gene_id "MSTRG.166917"; transcript_id "MSTRG.166917.102";
chr6	StringTie	exon	106705332	106705613	1000	-	.	gene_id "MSTRG.166917"; transcript_id "MSTRG.166917.102"; exon_number "1";
chr6	StringTie	exon	106718113	106718242	1000	-	.	gene_id "MSTRG.166917"; transcript_id "MSTRG.166917.102"; exon_number "2";
chr6	StringTie	exon	106724567	106724660	1000	-	.	gene_id "MSTRG.166917"; transcript_id "MSTRG.166917.102"; exon_number "3";
chr6	StringTie	exon	106733982	106734077	1000	-	.	gene_id "MSTRG.166917"; transcript_id "MSTRG.166917.102"; exon_number "4";
chr6	StringTie	exon	106735298	106735418	1000	-	.	gene_id "MSTRG.166917"; transcript_id "MSTRG.166917.102"; exon_number "5";
chr6	StringTie	exon	106739701	106739770	1000	-	.	gene_id "MSTRG.166917"; transcript_id "MSTRG.166917.102"; exon_number "6";
chr6	StringTie	exon	106740938	106747288	1000	-	.	gene_id "MSTRG.166917"; transcript_id "MSTRG.166917.102"; exon_number "7";
chr6	StringTie	exon	106749634	106749788	1000	-	.	gene_id "MSTRG.166917"; transcript_id "MSTRG.166917.102"; exon_number "8";
chr6	StringTie	exon	106772238	106772361	1000	-	.	gene_id "MSTRG.166917"; transcript_id "MSTRG.166917.102"; exon_number "9";
chr6	StringTie	exon	106774777	106775000	1000	-	.	gene_id "MSTRG.166917"; transcript_id "MSTRG.166917.102"; exon_number "10";
chr6	StringTie	exon	106782435	106782672	1000	-	.	gene_id "MSTRG.166917"; transcript_id "MSTRG.166917.102"; exon_number "11";
chr6	StringTie	transcript	106705332	106787597	1000	-	.	gene_id "MSTRG.166917"; transcript_id "MSTRG.166917.103";
chr6	StringTie	exon	106705332	106705613	1000	-	.	gene_id "MSTRG.166917"; transcript_id "MSTRG.166917.103"; exon_number "1";
chr6	StringTie	exon	106718113	106718242	1000	-	.	gene_id "MSTRG.166917"; transcript_id "MSTRG.166917.103"; exon_number "2";
chr6	StringTie	exon	106724567	106724660	1000	-	.	gene_id "MSTRG.166917"; transcript_id "MSTRG.166917.103"; exon_number "3";
chr6	StringTie	exon	106733982	106734077	1000	-	.	gene_id "MSTRG.166917"; transcript_id "MSTRG.166917.103"; exon_number "4";
chr6	StringTie	exon	106735298	106735418	1000	-	.	gene_id "MSTRG.166917"; transcript_id "MSTRG.166917.103"; exon_number "5";
chr6	StringTie	exon	106739701	106739770	1000	-	.	gene_id "MSTRG.166917"; transcript_id "MSTRG.166917.103"; exon_number "6";
chr6	StringTie	exon	106747214	106747288	1000	-	.	gene_id "MSTRG.166917"; transcript_id "MSTRG.166917.103"; exon_number "7";
chr6	StringTie	exon	106749634	106749788	1000	-	.	gene_id "MSTRG.166917"; transcript_id "MSTRG.166917.103"; exon_number "8";
chr6	StringTie	exon	106756105	106756261	1000	-	.	gene_id "MSTRG.166917"; transcript_id "MSTRG.166917.103"; exon_number "9";
chr6	StringTie	exon	106772258	106772361	1000	-	.	gene_id "MSTRG.166917"; transcript_id "MSTRG.166917.103"; exon_number "10";
chr6	StringTie	exon	106787259	106787597	1000	-	.	gene_id "MSTRG.166917"; transcript_id "MSTRG.166917.103"; exon_number "11";
chr6	StringTie	transcript	106705332	106787597	1000	-	.	gene_id "MSTRG.166917"; transcript_id "MSTRG.166917.104";
chr6	StringTie	exon	106705332	106716080	1000	-	.	gene_id "MSTRG.166917"; transcript_id "MSTRG.166917.104"; exon_number "1";
chr6	StringTie	exon	106716724	106718242	1000	-	.	gene_id "MSTRG.166917"; transcript_id "MSTRG.166917.104"; exon_number "2";
chr6	StringTie	exon	106724567	106724660	1000	-	.	gene_id "MSTRG.166917"; transcript_id "MSTRG.166917.104"; exon_number "3";
chr6	StringTie	exon	106725342	106725389	1000	-	.	gene_id "MSTRG.166917"; transcript_id "MSTRG.166917.104"; exon_number "4";
chr6	StringTie	exon	106733982	106734077	1000	-	.	gene_id "MSTRG.166917"; transcript_id "MSTRG.166917.104"; exon_number "5";
chr6	StringTie	exon	106735298	106735418	1000	-	.	gene_id "MSTRG.166917"; transcript_id "MSTRG.166917.104"; exon_number "6";
chr6	StringTie	exon	106739701	106739770	1000	-	.	gene_id "MSTRG.166917"; transcript_id "MSTRG.166917.104"; exon_number "7";
chr6	StringTie	exon	106740938	106747288	1000	-	.	gene_id "MSTRG.166917"; transcript_id "MSTRG.166917.104"; exon_number "8";
chr6	StringTie	exon	106749634	106749788	1000	-	.	gene_id "MSTRG.166917"; transcript_id "MSTRG.166917.104"; exon_number "9";
chr6	StringTie	exon	106756105	106756261	1000	-	.	gene_id "MSTRG.166917"; transcript_id "MSTRG.166917.104"; exon_number "10";
chr6	StringTie	exon	106772258	106772361	1000	-	.	gene_id "MSTRG.166917"; transcript_id "MSTRG.166917.104"; exon_number "11";
chr6	StringTie	exon	106787259	106787597	1000	-	.	gene_id "MSTRG.166917"; transcript_id "MSTRG.166917.104"; exon_number "12";
chr6	StringTie	transcript	106705332	106787624	1000	-	.	gene_id "MSTRG.166917"; transcript_id "MSTRG.166917.105";
chr6	StringTie	exon	106705332	106705613	1000	-	.	gene_id "MSTRG.166917"; transcript_id "MSTRG.166917.105"; exon_number "1";
chr6	StringTie	exon	106718113	106718242	1000	-	.	gene_id "MSTRG.166917"; transcript_id "MSTRG.166917.105"; exon_number "2";
chr6	StringTie	exon	106724567	106724660	1000	-	.	gene_id "MSTRG.166917"; transcript_id "MSTRG.166917.105"; exon_number "3";
chr6	StringTie	exon	106733982	106734077	1000	-	.	gene_id "MSTRG.166917"; transcript_id "MSTRG.166917.105"; exon_number "4";
chr6	StringTie	exon	106735298	106735418	1000	-	.	gene_id "MSTRG.166917"; transcript_id "MSTRG.166917.105"; exon_number "5";
chr6	StringTie	exon	106739701	106739770	1000	-	.	gene_id "MSTRG.166917"; transcript_id "MSTRG.166917.105"; exon_number "6";
chr6	StringTie	exon	106747214	106747288	1000	-	.	gene_id "MSTRG.166917"; transcript_id "MSTRG.166917.105"; exon_number "7";
chr6	StringTie	exon	106749634	106749788	1000	-	.	gene_id "MSTRG.166917"; transcript_id "MSTRG.166917.105"; exon_number "8";
chr6	StringTie	exon	106756105	106756261	1000	-	.	gene_id "MSTRG.166917"; transcript_id "MSTRG.166917.105"; exon_number "9";
chr6	StringTie	exon	106772258	106772361	1000	-	.	gene_id "MSTRG.166917"; transcript_id "MSTRG.166917.105"; exon_number "10";
chr6	StringTie	exon	106774777	106775000	1000	-	.	gene_id "MSTRG.166917"; transcript_id "MSTRG.166917.105"; exon_number "11";
chr6	StringTie	exon	106787259	106787624	1000	-	.	gene_id "MSTRG.166917"; transcript_id "MSTRG.166917.105"; exon_number "12";
chr6	StringTie	transcript	106705333	106787639	1000	-	.	gene_id "MSTRG.166917"; transcript_id "MSTRG.166917.106";
chr6	StringTie	exon	106705333	106705613	1000	-	.	gene_id "MSTRG.166917"; transcript_id "MSTRG.166917.106"; exon_number "1";
chr6	StringTie	exon	106718125	106718242	1000	-	.	gene_id "MSTRG.166917"; transcript_id "MSTRG.166917.106"; exon_number "2";
chr6	StringTie	exon	106724567	106724660	1000	-	.	gene_id "MSTRG.166917"; transcript_id "MSTRG.166917.106"; exon_number "3";
chr6	StringTie	exon	106733982	106734077	1000	-	.	gene_id "MSTRG.166917"; transcript_id "MSTRG.166917.106"; exon_number "4";
chr6	StringTie	exon	106735298	106735418	1000	-	.	gene_id "MSTRG.166917"; transcript_id "MSTRG.166917.106"; exon_number "5";
chr6	StringTie	exon	106739701	106739770	1000	-	.	gene_id "MSTRG.166917"; transcript_id "MSTRG.166917.106"; exon_number "6";
chr6	StringTie	exon	106747098	106747288	1000	-	.	gene_id "MSTRG.166917"; transcript_id "MSTRG.166917.106"; exon_number "7";
chr6	StringTie	exon	106749634	106749788	1000	-	.	gene_id "MSTRG.166917"; transcript_id "MSTRG.166917.106"; exon_number "8";
chr6	StringTie	exon	106772238	106772361	1000	-	.	gene_id "MSTRG.166917"; transcript_id "MSTRG.166917.106"; exon_number "9";
chr6	StringTie	exon	106774777	106775000	1000	-	.	gene_id "MSTRG.166917"; transcript_id "MSTRG.166917.106"; exon_number "10";
chr6	StringTie	exon	106787259	106787639	1000	-	.	gene_id "MSTRG.166917"; transcript_id "MSTRG.166917.106"; exon_number "11";
chr6	StringTie	transcript	106705334	106787577	1000	-	.	gene_id "MSTRG.166917"; transcript_id "MSTRG.166917.107";
chr6	StringTie	exon	106705334	106705613	1000	-	.	gene_id "MSTRG.166917"; transcript_id "MSTRG.166917.107"; exon_number "1";
chr6	StringTie	exon	106715968	106718242	1000	-	.	gene_id "MSTRG.166917"; transcript_id "MSTRG.166917.107"; exon_number "2";
chr6	StringTie	exon	106724567	106724660	1000	-	.	gene_id "MSTRG.166917"; transcript_id "MSTRG.166917.107"; exon_number "3";
chr6	StringTie	exon	106733982	106734077	1000	-	.	gene_id "MSTRG.166917"; transcript_id "MSTRG.166917.107"; exon_number "4";
chr6	StringTie	exon	106735298	106735418	1000	-	.	gene_id "MSTRG.166917"; transcript_id "MSTRG.166917.107"; exon_number "5";
chr6	StringTie	exon	106739701	106747288	1000	-	.	gene_id "MSTRG.166917"; transcript_id "MSTRG.166917.107"; exon_number "6";
chr6	StringTie	exon	106749634	106749788	1000	-	.	gene_id "MSTRG.166917"; transcript_id "MSTRG.166917.107"; exon_number "7";
chr6	StringTie	exon	106754294	106754422	1000	-	.	gene_id "MSTRG.166917"; transcript_id "MSTRG.166917.107"; exon_number "8";
chr6	StringTie	exon	106756105	106756261	1000	-	.	gene_id "MSTRG.166917"; transcript_id "MSTRG.166917.107"; exon_number "9";
chr6	StringTie	exon	106772238	106772361	1000	-	.	gene_id "MSTRG.166917"; transcript_id "MSTRG.166917.107"; exon_number "10";
chr6	StringTie	exon	106774777	106775000	1000	-	.	gene_id "MSTRG.166917"; transcript_id "MSTRG.166917.107"; exon_number "11";
chr6	StringTie	exon	106787259	106787577	1000	-	.	gene_id "MSTRG.166917"; transcript_id "MSTRG.166917.107"; exon_number "12";
chr6	StringTie	transcript	106705334	106782745	1000	-	.	gene_id "MSTRG.166917"; transcript_id "MSTRG.166917.108";
chr6	StringTie	exon	106705334	106705613	1000	-	.	gene_id "MSTRG.166917"; transcript_id "MSTRG.166917.108"; exon_number "1";
chr6	StringTie	exon	106718003	106718242	1000	-	.	gene_id "MSTRG.166917"; transcript_id "MSTRG.166917.108"; exon_number "2";
chr6	StringTie	exon	106724567	106724660	1000	-	.	gene_id "MSTRG.166917"; transcript_id "MSTRG.166917.108"; exon_number "3";
chr6	StringTie	exon	106733982	106734077	1000	-	.	gene_id "MSTRG.166917"; transcript_id "MSTRG.166917.108"; exon_number "4";
chr6	StringTie	exon	106735298	106735418	1000	-	.	gene_id "MSTRG.166917"; transcript_id "MSTRG.166917.108"; exon_number "5";
chr6	StringTie	exon	106739701	106739770	1000	-	.	gene_id "MSTRG.166917"; transcript_id "MSTRG.166917.108"; exon_number "6";
chr6	StringTie	exon	106747214	106747288	1000	-	.	gene_id "MSTRG.166917"; transcript_id "MSTRG.166917.108"; exon_number "7";
chr6	StringTie	exon	106749634	106749788	1000	-	.	gene_id "MSTRG.166917"; transcript_id "MSTRG.166917.108"; exon_number "8";
chr6	StringTie	exon	106754294	106754749	1000	-	.	gene_id "MSTRG.166917"; transcript_id "MSTRG.166917.108"; exon_number "9";
chr6	StringTie	exon	106756105	106756261	1000	-	.	gene_id "MSTRG.166917"; transcript_id "MSTRG.166917.108"; exon_number "10";
chr6	StringTie	exon	106768180	106772361	1000	-	.	gene_id "MSTRG.166917"; transcript_id "MSTRG.166917.108"; exon_number "11";
chr6	StringTie	exon	106774777	106775000	1000	-	.	gene_id "MSTRG.166917"; transcript_id "MSTRG.166917.108"; exon_number "12";
chr6	StringTie	exon	106782435	106782745	1000	-	.	gene_id "MSTRG.166917"; transcript_id "MSTRG.166917.108"; exon_number "13";
chr6	StringTie	transcript	106705335	106787571	1000	-	.	gene_id "MSTRG.166917"; transcript_id "MSTRG.166917.109";
chr6	StringTie	exon	106705335	106718242	1000	-	.	gene_id "MSTRG.166917"; transcript_id "MSTRG.166917.109"; exon_number "1";
chr6	StringTie	exon	106724567	106724660	1000	-	.	gene_id "MSTRG.166917"; transcript_id "MSTRG.166917.109"; exon_number "2";
chr6	StringTie	exon	106733982	106734077	1000	-	.	gene_id "MSTRG.166917"; transcript_id "MSTRG.166917.109"; exon_number "3";
chr6	StringTie	exon	106735298	106735418	1000	-	.	gene_id "MSTRG.166917"; transcript_id "MSTRG.166917.109"; exon_number "4";
chr6	StringTie	exon	106739701	106747288	1000	-	.	gene_id "MSTRG.166917"; transcript_id "MSTRG.166917.109"; exon_number "5";
chr6	StringTie	exon	106749634	106749788	1000	-	.	gene_id "MSTRG.166917"; transcript_id "MSTRG.166917.109"; exon_number "6";
chr6	StringTie	exon	106765018	106772361	1000	-	.	gene_id "MSTRG.166917"; transcript_id "MSTRG.166917.109"; exon_number "7";
chr6	StringTie	exon	106774777	106775000	1000	-	.	gene_id "MSTRG.166917"; transcript_id "MSTRG.166917.109"; exon_number "8";
chr6	StringTie	exon	106787259	106787571	1000	-	.	gene_id "MSTRG.166917"; transcript_id "MSTRG.166917.109"; exon_number "9";
chr6	StringTie	transcript	106704520	106787593	1000	-	.	gene_id "MSTRG.166917"; transcript_id "MSTRG.166917.11";
chr6	StringTie	exon	106704520	106705613	1000	-	.	gene_id "MSTRG.166917"; transcript_id "MSTRG.166917.11"; exon_number "1";
chr6	StringTie	exon	106715968	106718242	1000	-	.	gene_id "MSTRG.166917"; transcript_id "MSTRG.166917.11"; exon_number "2";
chr6	StringTie	exon	106724567	106724660	1000	-	.	gene_id "MSTRG.166917"; transcript_id "MSTRG.166917.11"; exon_number "3";
chr6	StringTie	exon	106733982	106734077	1000	-	.	gene_id "MSTRG.166917"; transcript_id "MSTRG.166917.11"; exon_number "4";
chr6	StringTie	exon	106735298	106735418	1000	-	.	gene_id "MSTRG.166917"; transcript_id "MSTRG.166917.11"; exon_number "5";
chr6	StringTie	exon	106739701	106739770	1000	-	.	gene_id "MSTRG.166917"; transcript_id "MSTRG.166917.11"; exon_number "6";
chr6	StringTie	exon	106744941	106745208	1000	-	.	gene_id "MSTRG.166917"; transcript_id "MSTRG.166917.11"; exon_number "7";
chr6	StringTie	exon	106747214	106747288	1000	-	.	gene_id "MSTRG.166917"; transcript_id "MSTRG.166917.11"; exon_number "8";
chr6	StringTie	exon	106749634	106749788	1000	-	.	gene_id "MSTRG.166917"; transcript_id "MSTRG.166917.11"; exon_number "9";
chr6	StringTie	exon	106756105	106756261	1000	-	.	gene_id "MSTRG.166917"; transcript_id "MSTRG.166917.11"; exon_number "10";
chr6	StringTie	exon	106772238	106772361	1000	-	.	gene_id "MSTRG.166917"; transcript_id "MSTRG.166917.11"; exon_number "11";
chr6	StringTie	exon	106774777	106775000	1000	-	.	gene_id "MSTRG.166917"; transcript_id "MSTRG.166917.11"; exon_number "12";
chr6	StringTie	exon	106787259	106787593	1000	-	.	gene_id "MSTRG.166917"; transcript_id "MSTRG.166917.11"; exon_number "13";
chr6	StringTie	transcript	106705335	106787564	1000	-	.	gene_id "MSTRG.166917"; transcript_id "MSTRG.166917.110";
chr6	StringTie	exon	106705335	106705613	1000	-	.	gene_id "MSTRG.166917"; transcript_id "MSTRG.166917.110"; exon_number "1";
chr6	StringTie	exon	106715968	106718242	1000	-	.	gene_id "MSTRG.166917"; transcript_id "MSTRG.166917.110"; exon_number "2";
chr6	StringTie	exon	106724567	106724660	1000	-	.	gene_id "MSTRG.166917"; transcript_id "MSTRG.166917.110"; exon_number "3";
chr6	StringTie	exon	106725342	106725389	1000	-	.	gene_id "MSTRG.166917"; transcript_id "MSTRG.166917.110"; exon_number "4";
chr6	StringTie	exon	106733982	106734077	1000	-	.	gene_id "MSTRG.166917"; transcript_id "MSTRG.166917.110"; exon_number "5";
chr6	StringTie	exon	106735298	106735418	1000	-	.	gene_id "MSTRG.166917"; transcript_id "MSTRG.166917.110"; exon_number "6";
chr6	StringTie	exon	106739701	106747288	1000	-	.	gene_id "MSTRG.166917"; transcript_id "MSTRG.166917.110"; exon_number "7";
chr6	StringTie	exon	106749634	106749788	1000	-	.	gene_id "MSTRG.166917"; transcript_id "MSTRG.166917.110"; exon_number "8";
chr6	StringTie	exon	106774777	106775000	1000	-	.	gene_id "MSTRG.166917"; transcript_id "MSTRG.166917.110"; exon_number "9";
chr6	StringTie	exon	106787259	106787564	1000	-	.	gene_id "MSTRG.166917"; transcript_id "MSTRG.166917.110"; exon_number "10";
chr6	StringTie	transcript	106705335	106787571	1000	-	.	gene_id "MSTRG.166917"; transcript_id "MSTRG.166917.111";
chr6	StringTie	exon	106705335	106705613	1000	-	.	gene_id "MSTRG.166917"; transcript_id "MSTRG.166917.111"; exon_number "1";
chr6	StringTie	exon	106718113	106718242	1000	-	.	gene_id "MSTRG.166917"; transcript_id "MSTRG.166917.111"; exon_number "2";
chr6	StringTie	exon	106724567	106724660	1000	-	.	gene_id "MSTRG.166917"; transcript_id "MSTRG.166917.111"; exon_number "3";
chr6	StringTie	exon	106733982	106734077	1000	-	.	gene_id "MSTRG.166917"; transcript_id "MSTRG.166917.111"; exon_number "4";
chr6	StringTie	exon	106735298	106735418	1000	-	.	gene_id "MSTRG.166917"; transcript_id "MSTRG.166917.111"; exon_number "5";
chr6	StringTie	exon	106739701	106739770	1000	-	.	gene_id "MSTRG.166917"; transcript_id "MSTRG.166917.111"; exon_number "6";
chr6	StringTie	exon	106747214	106747288	1000	-	.	gene_id "MSTRG.166917"; transcript_id "MSTRG.166917.111"; exon_number "7";
chr6	StringTie	exon	106749634	106749788	1000	-	.	gene_id "MSTRG.166917"; transcript_id "MSTRG.166917.111"; exon_number "8";
chr6	StringTie	exon	106772242	106772361	1000	-	.	gene_id "MSTRG.166917"; transcript_id "MSTRG.166917.111"; exon_number "9";
chr6	StringTie	exon	106787259	106787571	1000	-	.	gene_id "MSTRG.166917"; transcript_id "MSTRG.166917.111"; exon_number "10";
chr6	StringTie	transcript	106705335	106787589	1000	-	.	gene_id "MSTRG.166917"; transcript_id "MSTRG.166917.112";
chr6	StringTie	exon	106705335	106718242	1000	-	.	gene_id "MSTRG.166917"; transcript_id "MSTRG.166917.112"; exon_number "1";
chr6	StringTie	exon	106724567	106724660	1000	-	.	gene_id "MSTRG.166917"; transcript_id "MSTRG.166917.112"; exon_number "2";
chr6	StringTie	exon	106733982	106734077	1000	-	.	gene_id "MSTRG.166917"; transcript_id "MSTRG.166917.112"; exon_number "3";
chr6	StringTie	exon	106735298	106735418	1000	-	.	gene_id "MSTRG.166917"; transcript_id "MSTRG.166917.112"; exon_number "4";
chr6	StringTie	exon	106739701	106739770	1000	-	.	gene_id "MSTRG.166917"; transcript_id "MSTRG.166917.112"; exon_number "5";
chr6	StringTie	exon	106744941	106745208	1000	-	.	gene_id "MSTRG.166917"; transcript_id "MSTRG.166917.112"; exon_number "6";
chr6	StringTie	exon	106747214	106747288	1000	-	.	gene_id "MSTRG.166917"; transcript_id "MSTRG.166917.112"; exon_number "7";
chr6	StringTie	exon	106749634	106749788	1000	-	.	gene_id "MSTRG.166917"; transcript_id "MSTRG.166917.112"; exon_number "8";
chr6	StringTie	exon	106756105	106756261	1000	-	.	gene_id "MSTRG.166917"; transcript_id "MSTRG.166917.112"; exon_number "9";
chr6	StringTie	exon	106774777	106775000	1000	-	.	gene_id "MSTRG.166917"; transcript_id "MSTRG.166917.112"; exon_number "10";
chr6	StringTie	exon	106787259	106787589	1000	-	.	gene_id "MSTRG.166917"; transcript_id "MSTRG.166917.112"; exon_number "11";
chr6	StringTie	transcript	106705335	106787584	1000	-	.	gene_id "MSTRG.166917"; transcript_id "MSTRG.166917.113";
chr6	StringTie	exon	106705335	106705613	1000	-	.	gene_id "MSTRG.166917"; transcript_id "MSTRG.166917.113"; exon_number "1";
chr6	StringTie	exon	106715968	106718242	1000	-	.	gene_id "MSTRG.166917"; transcript_id "MSTRG.166917.113"; exon_number "2";
chr6	StringTie	exon	106724567	106724660	1000	-	.	gene_id "MSTRG.166917"; transcript_id "MSTRG.166917.113"; exon_number "3";
chr6	StringTie	exon	106725342	106725389	1000	-	.	gene_id "MSTRG.166917"; transcript_id "MSTRG.166917.113"; exon_number "4";
chr6	StringTie	exon	106733982	106734077	1000	-	.	gene_id "MSTRG.166917"; transcript_id "MSTRG.166917.113"; exon_number "5";
chr6	StringTie	exon	106735298	106735418	1000	-	.	gene_id "MSTRG.166917"; transcript_id "MSTRG.166917.113"; exon_number "6";
chr6	StringTie	exon	106739701	106739770	1000	-	.	gene_id "MSTRG.166917"; transcript_id "MSTRG.166917.113"; exon_number "7";
chr6	StringTie	exon	106740938	106747288	1000	-	.	gene_id "MSTRG.166917"; transcript_id "MSTRG.166917.113"; exon_number "8";
chr6	StringTie	exon	106749634	106749788	1000	-	.	gene_id "MSTRG.166917"; transcript_id "MSTRG.166917.113"; exon_number "9";
chr6	StringTie	exon	106765018	106772361	1000	-	.	gene_id "MSTRG.166917"; transcript_id "MSTRG.166917.113"; exon_number "10";
chr6	StringTie	exon	106774777	106775000	1000	-	.	gene_id "MSTRG.166917"; transcript_id "MSTRG.166917.113"; exon_number "11";
chr6	StringTie	exon	106787259	106787584	1000	-	.	gene_id "MSTRG.166917"; transcript_id "MSTRG.166917.113"; exon_number "12";
chr6	StringTie	transcript	106705335	106787564	1000	-	.	gene_id "MSTRG.166917"; transcript_id "MSTRG.166917.114";
chr6	StringTie	exon	106705335	106705613	1000	-	.	gene_id "MSTRG.166917"; transcript_id "MSTRG.166917.114"; exon_number "1";
chr6	StringTie	exon	106715968	106718242	1000	-	.	gene_id "MSTRG.166917"; transcript_id "MSTRG.166917.114"; exon_number "2";
chr6	StringTie	exon	106724567	106724660	1000	-	.	gene_id "MSTRG.166917"; transcript_id "MSTRG.166917.114"; exon_number "3";
chr6	StringTie	exon	106725342	106725389	1000	-	.	gene_id "MSTRG.166917"; transcript_id "MSTRG.166917.114"; exon_number "4";
chr6	StringTie	exon	106726362	106726501	1000	-	.	gene_id "MSTRG.166917"; transcript_id "MSTRG.166917.114"; exon_number "5";
chr6	StringTie	exon	106733982	106734073	1000	-	.	gene_id "MSTRG.166917"; transcript_id "MSTRG.166917.114"; exon_number "6";
chr6	StringTie	exon	106735298	106735418	1000	-	.	gene_id "MSTRG.166917"; transcript_id "MSTRG.166917.114"; exon_number "7";
chr6	StringTie	exon	106739701	106739770	1000	-	.	gene_id "MSTRG.166917"; transcript_id "MSTRG.166917.114"; exon_number "8";
chr6	StringTie	exon	106740938	106747288	1000	-	.	gene_id "MSTRG.166917"; transcript_id "MSTRG.166917.114"; exon_number "9";
chr6	StringTie	exon	106749634	106749788	1000	-	.	gene_id "MSTRG.166917"; transcript_id "MSTRG.166917.114"; exon_number "10";
chr6	StringTie	exon	106756105	106756261	1000	-	.	gene_id "MSTRG.166917"; transcript_id "MSTRG.166917.114"; exon_number "11";
chr6	StringTie	exon	106774777	106775000	1000	-	.	gene_id "MSTRG.166917"; transcript_id "MSTRG.166917.114"; exon_number "12";
chr6	StringTie	exon	106787259	106787564	1000	-	.	gene_id "MSTRG.166917"; transcript_id "MSTRG.166917.114"; exon_number "13";
chr6	StringTie	transcript	106705336	106787571	1000	-	.	gene_id "MSTRG.166917"; transcript_id "MSTRG.166917.115";
chr6	StringTie	exon	106705336	106705613	1000	-	.	gene_id "MSTRG.166917"; transcript_id "MSTRG.166917.115"; exon_number "1";
chr6	StringTie	exon	106718125	106718242	1000	-	.	gene_id "MSTRG.166917"; transcript_id "MSTRG.166917.115"; exon_number "2";
chr6	StringTie	exon	106724567	106724660	1000	-	.	gene_id "MSTRG.166917"; transcript_id "MSTRG.166917.115"; exon_number "3";
chr6	StringTie	exon	106733982	106734077	1000	-	.	gene_id "MSTRG.166917"; transcript_id "MSTRG.166917.115"; exon_number "4";
chr6	StringTie	exon	106735298	106735418	1000	-	.	gene_id "MSTRG.166917"; transcript_id "MSTRG.166917.115"; exon_number "5";
chr6	StringTie	exon	106739701	106739770	1000	-	.	gene_id "MSTRG.166917"; transcript_id "MSTRG.166917.115"; exon_number "6";
chr6	StringTie	exon	106747098	106747288	1000	-	.	gene_id "MSTRG.166917"; transcript_id "MSTRG.166917.115"; exon_number "7";
chr6	StringTie	exon	106749634	106749788	1000	-	.	gene_id "MSTRG.166917"; transcript_id "MSTRG.166917.115"; exon_number "8";
chr6	StringTie	exon	106756105	106756256	1000	-	.	gene_id "MSTRG.166917"; transcript_id "MSTRG.166917.115"; exon_number "9";
chr6	StringTie	exon	106756417	106756457	1000	-	.	gene_id "MSTRG.166917"; transcript_id "MSTRG.166917.115"; exon_number "10";
chr6	StringTie	exon	106772238	106772361	1000	-	.	gene_id "MSTRG.166917"; transcript_id "MSTRG.166917.115"; exon_number "11";
chr6	StringTie	exon	106787259	106787571	1000	-	.	gene_id "MSTRG.166917"; transcript_id "MSTRG.166917.115"; exon_number "12";
chr6	StringTie	transcript	106705340	106787573	1000	-	.	gene_id "MSTRG.166917"; transcript_id "MSTRG.166917.116";
chr6	StringTie	exon	106705340	106705613	1000	-	.	gene_id "MSTRG.166917"; transcript_id "MSTRG.166917.116"; exon_number "1";
chr6	StringTie	exon	106715968	106718242	1000	-	.	gene_id "MSTRG.166917"; transcript_id "MSTRG.166917.116"; exon_number "2";
chr6	StringTie	exon	106724567	106724660	1000	-	.	gene_id "MSTRG.166917"; transcript_id "MSTRG.166917.116"; exon_number "3";
chr6	StringTie	exon	106725342	106725389	1000	-	.	gene_id "MSTRG.166917"; transcript_id "MSTRG.166917.116"; exon_number "4";
chr6	StringTie	exon	106726362	106726501	1000	-	.	gene_id "MSTRG.166917"; transcript_id "MSTRG.166917.116"; exon_number "5";
chr6	StringTie	exon	106733982	106734077	1000	-	.	gene_id "MSTRG.166917"; transcript_id "MSTRG.166917.116"; exon_number "6";
chr6	StringTie	exon	106735298	106735418	1000	-	.	gene_id "MSTRG.166917"; transcript_id "MSTRG.166917.116"; exon_number "7";
chr6	StringTie	exon	106739701	106747288	1000	-	.	gene_id "MSTRG.166917"; transcript_id "MSTRG.166917.116"; exon_number "8";
chr6	StringTie	exon	106749634	106749788	1000	-	.	gene_id "MSTRG.166917"; transcript_id "MSTRG.166917.116"; exon_number "9";
chr6	StringTie	exon	106756105	106756261	1000	-	.	gene_id "MSTRG.166917"; transcript_id "MSTRG.166917.116"; exon_number "10";
chr6	StringTie	exon	106772238	106772361	1000	-	.	gene_id "MSTRG.166917"; transcript_id "MSTRG.166917.116"; exon_number "11";
chr6	StringTie	exon	106774777	106775000	1000	-	.	gene_id "MSTRG.166917"; transcript_id "MSTRG.166917.116"; exon_number "12";
chr6	StringTie	exon	106787259	106787573	1000	-	.	gene_id "MSTRG.166917"; transcript_id "MSTRG.166917.116"; exon_number "13";
chr6	StringTie	transcript	106705340	106787565	1000	-	.	gene_id "MSTRG.166917"; transcript_id "MSTRG.166917.117";
chr6	StringTie	exon	106705340	106705613	1000	-	.	gene_id "MSTRG.166917"; transcript_id "MSTRG.166917.117"; exon_number "1";
chr6	StringTie	exon	106715968	106718242	1000	-	.	gene_id "MSTRG.166917"; transcript_id "MSTRG.166917.117"; exon_number "2";
chr6	StringTie	exon	106724567	106724660	1000	-	.	gene_id "MSTRG.166917"; transcript_id "MSTRG.166917.117"; exon_number "3";
chr6	StringTie	exon	106725342	106725389	1000	-	.	gene_id "MSTRG.166917"; transcript_id "MSTRG.166917.117"; exon_number "4";
chr6	StringTie	exon	106733982	106734073	1000	-	.	gene_id "MSTRG.166917"; transcript_id "MSTRG.166917.117"; exon_number "5";
chr6	StringTie	exon	106735298	106735418	1000	-	.	gene_id "MSTRG.166917"; transcript_id "MSTRG.166917.117"; exon_number "6";
chr6	StringTie	exon	106739701	106739770	1000	-	.	gene_id "MSTRG.166917"; transcript_id "MSTRG.166917.117"; exon_number "7";
chr6	StringTie	exon	106740938	106747288	1000	-	.	gene_id "MSTRG.166917"; transcript_id "MSTRG.166917.117"; exon_number "8";
chr6	StringTie	exon	106749634	106749788	1000	-	.	gene_id "MSTRG.166917"; transcript_id "MSTRG.166917.117"; exon_number "9";
chr6	StringTie	exon	106754294	106754749	1000	-	.	gene_id "MSTRG.166917"; transcript_id "MSTRG.166917.117"; exon_number "10";
chr6	StringTie	exon	106756105	106756261	1000	-	.	gene_id "MSTRG.166917"; transcript_id "MSTRG.166917.117"; exon_number "11";
chr6	StringTie	exon	106772277	106772361	1000	-	.	gene_id "MSTRG.166917"; transcript_id "MSTRG.166917.117"; exon_number "12";
chr6	StringTie	exon	106774777	106775000	1000	-	.	gene_id "MSTRG.166917"; transcript_id "MSTRG.166917.117"; exon_number "13";
chr6	StringTie	exon	106787259	106787565	1000	-	.	gene_id "MSTRG.166917"; transcript_id "MSTRG.166917.117"; exon_number "14";
chr6	StringTie	transcript	106705345	106787523	1000	-	.	gene_id "MSTRG.166917"; transcript_id "MSTRG.166917.118";
chr6	StringTie	exon	106705345	106705613	1000	-	.	gene_id "MSTRG.166917"; transcript_id "MSTRG.166917.118"; exon_number "1";
chr6	StringTie	exon	106716724	106718242	1000	-	.	gene_id "MSTRG.166917"; transcript_id "MSTRG.166917.118"; exon_number "2";
chr6	StringTie	exon	106724567	106724660	1000	-	.	gene_id "MSTRG.166917"; transcript_id "MSTRG.166917.118"; exon_number "3";
chr6	StringTie	exon	106733982	106734077	1000	-	.	gene_id "MSTRG.166917"; transcript_id "MSTRG.166917.118"; exon_number "4";
chr6	StringTie	exon	106735298	106735418	1000	-	.	gene_id "MSTRG.166917"; transcript_id "MSTRG.166917.118"; exon_number "5";
chr6	StringTie	exon	106739701	106739770	1000	-	.	gene_id "MSTRG.166917"; transcript_id "MSTRG.166917.118"; exon_number "6";
chr6	StringTie	exon	106747214	106747288	1000	-	.	gene_id "MSTRG.166917"; transcript_id "MSTRG.166917.118"; exon_number "7";
chr6	StringTie	exon	106749634	106749788	1000	-	.	gene_id "MSTRG.166917"; transcript_id "MSTRG.166917.118"; exon_number "8";
chr6	StringTie	exon	106756105	106756261	1000	-	.	gene_id "MSTRG.166917"; transcript_id "MSTRG.166917.118"; exon_number "9";
chr6	StringTie	exon	106756417	106756457	1000	-	.	gene_id "MSTRG.166917"; transcript_id "MSTRG.166917.118"; exon_number "10";
chr6	StringTie	exon	106772238	106772361	1000	-	.	gene_id "MSTRG.166917"; transcript_id "MSTRG.166917.118"; exon_number "11";
chr6	StringTie	exon	106774777	106775000	1000	-	.	gene_id "MSTRG.166917"; transcript_id "MSTRG.166917.118"; exon_number "12";
chr6	StringTie	exon	106787259	106787523	1000	-	.	gene_id "MSTRG.166917"; transcript_id "MSTRG.166917.118"; exon_number "13";
chr6	StringTie	transcript	106706952	106787435	1000	-	.	gene_id "MSTRG.166917"; transcript_id "MSTRG.166917.119";
chr6	StringTie	exon	106706952	106716080	1000	-	.	gene_id "MSTRG.166917"; transcript_id "MSTRG.166917.119"; exon_number "1";
chr6	StringTie	exon	106718113	106718242	1000	-	.	gene_id "MSTRG.166917"; transcript_id "MSTRG.166917.119"; exon_number "2";
chr6	StringTie	exon	106724567	106724660	1000	-	.	gene_id "MSTRG.166917"; transcript_id "MSTRG.166917.119"; exon_number "3";
chr6	StringTie	exon	106733982	106734077	1000	-	.	gene_id "MSTRG.166917"; transcript_id "MSTRG.166917.119"; exon_number "4";
chr6	StringTie	exon	106735298	106735418	1000	-	.	gene_id "MSTRG.166917"; transcript_id "MSTRG.166917.119"; exon_number "5";
chr6	StringTie	exon	106739701	106747288	1000	-	.	gene_id "MSTRG.166917"; transcript_id "MSTRG.166917.119"; exon_number "6";
chr6	StringTie	exon	106749634	106749788	1000	-	.	gene_id "MSTRG.166917"; transcript_id "MSTRG.166917.119"; exon_number "7";
chr6	StringTie	exon	106756105	106756261	1000	-	.	gene_id "MSTRG.166917"; transcript_id "MSTRG.166917.119"; exon_number "8";
chr6	StringTie	exon	106787259	106787435	1000	-	.	gene_id "MSTRG.166917"; transcript_id "MSTRG.166917.119"; exon_number "9";
chr6	StringTie	transcript	106704695	106787624	1000	-	.	gene_id "MSTRG.166917"; transcript_id "MSTRG.166917.12";
chr6	StringTie	exon	106704695	106705613	1000	-	.	gene_id "MSTRG.166917"; transcript_id "MSTRG.166917.12"; exon_number "1";
chr6	StringTie	exon	106715968	106718242	1000	-	.	gene_id "MSTRG.166917"; transcript_id "MSTRG.166917.12"; exon_number "2";
chr6	StringTie	exon	106724567	106724660	1000	-	.	gene_id "MSTRG.166917"; transcript_id "MSTRG.166917.12"; exon_number "3";
chr6	StringTie	exon	106733982	106734073	1000	-	.	gene_id "MSTRG.166917"; transcript_id "MSTRG.166917.12"; exon_number "4";
chr6	StringTie	exon	106735298	106735418	1000	-	.	gene_id "MSTRG.166917"; transcript_id "MSTRG.166917.12"; exon_number "5";
chr6	StringTie	exon	106739701	106739770	1000	-	.	gene_id "MSTRG.166917"; transcript_id "MSTRG.166917.12"; exon_number "6";
chr6	StringTie	exon	106744941	106747288	1000	-	.	gene_id "MSTRG.166917"; transcript_id "MSTRG.166917.12"; exon_number "7";
chr6	StringTie	exon	106749634	106749788	1000	-	.	gene_id "MSTRG.166917"; transcript_id "MSTRG.166917.12"; exon_number "8";
chr6	StringTie	exon	106756105	106772361	1000	-	.	gene_id "MSTRG.166917"; transcript_id "MSTRG.166917.12"; exon_number "9";
chr6	StringTie	exon	106787259	106787624	1000	-	.	gene_id "MSTRG.166917"; transcript_id "MSTRG.166917.12"; exon_number "10";
chr6	StringTie	transcript	106707593	106787474	1000	-	.	gene_id "MSTRG.166917"; transcript_id "MSTRG.166917.120";
chr6	StringTie	exon	106707593	106718242	1000	-	.	gene_id "MSTRG.166917"; transcript_id "MSTRG.166917.120"; exon_number "1";
chr6	StringTie	exon	106724567	106724660	1000	-	.	gene_id "MSTRG.166917"; transcript_id "MSTRG.166917.120"; exon_number "2";
chr6	StringTie	exon	106726362	106732808	1000	-	.	gene_id "MSTRG.166917"; transcript_id "MSTRG.166917.120"; exon_number "3";
chr6	StringTie	exon	106735672	106739770	1000	-	.	gene_id "MSTRG.166917"; transcript_id "MSTRG.166917.120"; exon_number "4";
chr6	StringTie	exon	106740938	106747288	1000	-	.	gene_id "MSTRG.166917"; transcript_id "MSTRG.166917.120"; exon_number "5";
chr6	StringTie	exon	106749634	106749788	1000	-	.	gene_id "MSTRG.166917"; transcript_id "MSTRG.166917.120"; exon_number "6";
chr6	StringTie	exon	106787259	106787474	1000	-	.	gene_id "MSTRG.166917"; transcript_id "MSTRG.166917.120"; exon_number "7";
chr6	StringTie	transcript	106711226	106787609	1000	-	.	gene_id "MSTRG.166917"; transcript_id "MSTRG.166917.121";
chr6	StringTie	exon	106711226	106718242	1000	-	.	gene_id "MSTRG.166917"; transcript_id "MSTRG.166917.121"; exon_number "1";
chr6	StringTie	exon	106724567	106724660	1000	-	.	gene_id "MSTRG.166917"; transcript_id "MSTRG.166917.121"; exon_number "2";
chr6	StringTie	exon	106725342	106725389	1000	-	.	gene_id "MSTRG.166917"; transcript_id "MSTRG.166917.121"; exon_number "3";
chr6	StringTie	exon	106733982	106734077	1000	-	.	gene_id "MSTRG.166917"; transcript_id "MSTRG.166917.121"; exon_number "4";
chr6	StringTie	exon	106735298	106735418	1000	-	.	gene_id "MSTRG.166917"; transcript_id "MSTRG.166917.121"; exon_number "5";
chr6	StringTie	exon	106739701	106739770	1000	-	.	gene_id "MSTRG.166917"; transcript_id "MSTRG.166917.121"; exon_number "6";
chr6	StringTie	exon	106747214	106747288	1000	-	.	gene_id "MSTRG.166917"; transcript_id "MSTRG.166917.121"; exon_number "7";
chr6	StringTie	exon	106749634	106749788	1000	-	.	gene_id "MSTRG.166917"; transcript_id "MSTRG.166917.121"; exon_number "8";
chr6	StringTie	exon	106765018	106765196	1000	-	.	gene_id "MSTRG.166917"; transcript_id "MSTRG.166917.121"; exon_number "9";
chr6	StringTie	exon	106772258	106772361	1000	-	.	gene_id "MSTRG.166917"; transcript_id "MSTRG.166917.121"; exon_number "10";
chr6	StringTie	exon	106774777	106775000	1000	-	.	gene_id "MSTRG.166917"; transcript_id "MSTRG.166917.121"; exon_number "11";
chr6	StringTie	exon	106787259	106787609	1000	-	.	gene_id "MSTRG.166917"; transcript_id "MSTRG.166917.121"; exon_number "12";
chr6	StringTie	transcript	106711235	106787577	1000	-	.	gene_id "MSTRG.166917"; transcript_id "MSTRG.166917.122";
chr6	StringTie	exon	106711235	106718242	1000	-	.	gene_id "MSTRG.166917"; transcript_id "MSTRG.166917.122"; exon_number "1";
chr6	StringTie	exon	106724567	106724660	1000	-	.	gene_id "MSTRG.166917"; transcript_id "MSTRG.166917.122"; exon_number "2";
chr6	StringTie	exon	106733982	106734073	1000	-	.	gene_id "MSTRG.166917"; transcript_id "MSTRG.166917.122"; exon_number "3";
chr6	StringTie	exon	106735298	106735418	1000	-	.	gene_id "MSTRG.166917"; transcript_id "MSTRG.166917.122"; exon_number "4";
chr6	StringTie	exon	106739701	106739770	1000	-	.	gene_id "MSTRG.166917"; transcript_id "MSTRG.166917.122"; exon_number "5";
chr6	StringTie	exon	106740938	106747288	1000	-	.	gene_id "MSTRG.166917"; transcript_id "MSTRG.166917.122"; exon_number "6";
chr6	StringTie	exon	106749634	106749788	1000	-	.	gene_id "MSTRG.166917"; transcript_id "MSTRG.166917.122"; exon_number "7";
chr6	StringTie	exon	106756105	106756256	1000	-	.	gene_id "MSTRG.166917"; transcript_id "MSTRG.166917.122"; exon_number "8";
chr6	StringTie	exon	106756417	106756642	1000	-	.	gene_id "MSTRG.166917"; transcript_id "MSTRG.166917.122"; exon_number "9";
chr6	StringTie	exon	106772238	106772361	1000	-	.	gene_id "MSTRG.166917"; transcript_id "MSTRG.166917.122"; exon_number "10";
chr6	StringTie	exon	106787259	106787577	1000	-	.	gene_id "MSTRG.166917"; transcript_id "MSTRG.166917.122"; exon_number "11";
chr6	StringTie	transcript	106711248	106787584	1000	-	.	gene_id "MSTRG.166917"; transcript_id "MSTRG.166917.123";
chr6	StringTie	exon	106711248	106718242	1000	-	.	gene_id "MSTRG.166917"; transcript_id "MSTRG.166917.123"; exon_number "1";
chr6	StringTie	exon	106724567	106724660	1000	-	.	gene_id "MSTRG.166917"; transcript_id "MSTRG.166917.123"; exon_number "2";
chr6	StringTie	exon	106733982	106734077	1000	-	.	gene_id "MSTRG.166917"; transcript_id "MSTRG.166917.123"; exon_number "3";
chr6	StringTie	exon	106735298	106735418	1000	-	.	gene_id "MSTRG.166917"; transcript_id "MSTRG.166917.123"; exon_number "4";
chr6	StringTie	exon	106739701	106739770	1000	-	.	gene_id "MSTRG.166917"; transcript_id "MSTRG.166917.123"; exon_number "5";
chr6	StringTie	exon	106744941	106745208	1000	-	.	gene_id "MSTRG.166917"; transcript_id "MSTRG.166917.123"; exon_number "6";
chr6	StringTie	exon	106747214	106747288	1000	-	.	gene_id "MSTRG.166917"; transcript_id "MSTRG.166917.123"; exon_number "7";
chr6	StringTie	exon	106749634	106749788	1000	-	.	gene_id "MSTRG.166917"; transcript_id "MSTRG.166917.123"; exon_number "8";
chr6	StringTie	exon	106756105	106756261	1000	-	.	gene_id "MSTRG.166917"; transcript_id "MSTRG.166917.123"; exon_number "9";
chr6	StringTie	exon	106772258	106772361	1000	-	.	gene_id "MSTRG.166917"; transcript_id "MSTRG.166917.123"; exon_number "10";
chr6	StringTie	exon	106787259	106787584	1000	-	.	gene_id "MSTRG.166917"; transcript_id "MSTRG.166917.123"; exon_number "11";
chr6	StringTie	transcript	106712936	106787564	1000	-	.	gene_id "MSTRG.166917"; transcript_id "MSTRG.166917.124";
chr6	StringTie	exon	106712936	106718242	1000	-	.	gene_id "MSTRG.166917"; transcript_id "MSTRG.166917.124"; exon_number "1";
chr6	StringTie	exon	106724567	106724660	1000	-	.	gene_id "MSTRG.166917"; transcript_id "MSTRG.166917.124"; exon_number "2";
chr6	StringTie	exon	106725342	106725389	1000	-	.	gene_id "MSTRG.166917"; transcript_id "MSTRG.166917.124"; exon_number "3";
chr6	StringTie	exon	106733982	106734077	1000	-	.	gene_id "MSTRG.166917"; transcript_id "MSTRG.166917.124"; exon_number "4";
chr6	StringTie	exon	106735298	106735418	1000	-	.	gene_id "MSTRG.166917"; transcript_id "MSTRG.166917.124"; exon_number "5";
chr6	StringTie	exon	106739701	106739770	1000	-	.	gene_id "MSTRG.166917"; transcript_id "MSTRG.166917.124"; exon_number "6";
chr6	StringTie	exon	106740938	106747288	1000	-	.	gene_id "MSTRG.166917"; transcript_id "MSTRG.166917.124"; exon_number "7";
chr6	StringTie	exon	106749634	106749788	1000	-	.	gene_id "MSTRG.166917"; transcript_id "MSTRG.166917.124"; exon_number "8";
chr6	StringTie	exon	106754294	106754422	1000	-	.	gene_id "MSTRG.166917"; transcript_id "MSTRG.166917.124"; exon_number "9";
chr6	StringTie	exon	106756105	106756261	1000	-	.	gene_id "MSTRG.166917"; transcript_id "MSTRG.166917.124"; exon_number "10";
chr6	StringTie	exon	106756417	106756642	1000	-	.	gene_id "MSTRG.166917"; transcript_id "MSTRG.166917.124"; exon_number "11";
chr6	StringTie	exon	106772238	106772361	1000	-	.	gene_id "MSTRG.166917"; transcript_id "MSTRG.166917.124"; exon_number "12";
chr6	StringTie	exon	106774777	106775000	1000	-	.	gene_id "MSTRG.166917"; transcript_id "MSTRG.166917.124"; exon_number "13";
chr6	StringTie	exon	106787259	106787564	1000	-	.	gene_id "MSTRG.166917"; transcript_id "MSTRG.166917.124"; exon_number "14";
chr6	StringTie	transcript	106712938	106787547	1000	-	.	gene_id "MSTRG.166917"; transcript_id "MSTRG.166917.125";
chr6	StringTie	exon	106712938	106718242	1000	-	.	gene_id "MSTRG.166917"; transcript_id "MSTRG.166917.125"; exon_number "1";
chr6	StringTie	exon	106724567	106724660	1000	-	.	gene_id "MSTRG.166917"; transcript_id "MSTRG.166917.125"; exon_number "2";
chr6	StringTie	exon	106725342	106725389	1000	-	.	gene_id "MSTRG.166917"; transcript_id "MSTRG.166917.125"; exon_number "3";
chr6	StringTie	exon	106733982	106734073	1000	-	.	gene_id "MSTRG.166917"; transcript_id "MSTRG.166917.125"; exon_number "4";
chr6	StringTie	exon	106735298	106735418	1000	-	.	gene_id "MSTRG.166917"; transcript_id "MSTRG.166917.125"; exon_number "5";
chr6	StringTie	exon	106739701	106739770	1000	-	.	gene_id "MSTRG.166917"; transcript_id "MSTRG.166917.125"; exon_number "6";
chr6	StringTie	exon	106740938	106747288	1000	-	.	gene_id "MSTRG.166917"; transcript_id "MSTRG.166917.125"; exon_number "7";
chr6	StringTie	exon	106749634	106749788	1000	-	.	gene_id "MSTRG.166917"; transcript_id "MSTRG.166917.125"; exon_number "8";
chr6	StringTie	exon	106755870	106755988	1000	-	.	gene_id "MSTRG.166917"; transcript_id "MSTRG.166917.125"; exon_number "9";
chr6	StringTie	exon	106756105	106756642	1000	-	.	gene_id "MSTRG.166917"; transcript_id "MSTRG.166917.125"; exon_number "10";
chr6	StringTie	exon	106772238	106772361	1000	-	.	gene_id "MSTRG.166917"; transcript_id "MSTRG.166917.125"; exon_number "11";
chr6	StringTie	exon	106774777	106775000	1000	-	.	gene_id "MSTRG.166917"; transcript_id "MSTRG.166917.125"; exon_number "12";
chr6	StringTie	exon	106787259	106787547	1000	-	.	gene_id "MSTRG.166917"; transcript_id "MSTRG.166917.125"; exon_number "13";
chr6	StringTie	transcript	106712939	106787574	1000	-	.	gene_id "MSTRG.166917"; transcript_id "MSTRG.166917.126";
chr6	StringTie	exon	106712939	106718242	1000	-	.	gene_id "MSTRG.166917"; transcript_id "MSTRG.166917.126"; exon_number "1";
chr6	StringTie	exon	106724567	106724660	1000	-	.	gene_id "MSTRG.166917"; transcript_id "MSTRG.166917.126"; exon_number "2";
chr6	StringTie	exon	106725342	106725389	1000	-	.	gene_id "MSTRG.166917"; transcript_id "MSTRG.166917.126"; exon_number "3";
chr6	StringTie	exon	106726362	106726501	1000	-	.	gene_id "MSTRG.166917"; transcript_id "MSTRG.166917.126"; exon_number "4";
chr6	StringTie	exon	106726910	106733663	1000	-	.	gene_id "MSTRG.166917"; transcript_id "MSTRG.166917.126"; exon_number "5";
chr6	StringTie	exon	106733982	106734073	1000	-	.	gene_id "MSTRG.166917"; transcript_id "MSTRG.166917.126"; exon_number "6";
chr6	StringTie	exon	106735298	106735418	1000	-	.	gene_id "MSTRG.166917"; transcript_id "MSTRG.166917.126"; exon_number "7";
chr6	StringTie	exon	106739701	106739770	1000	-	.	gene_id "MSTRG.166917"; transcript_id "MSTRG.166917.126"; exon_number "8";
chr6	StringTie	exon	106740931	106747288	1000	-	.	gene_id "MSTRG.166917"; transcript_id "MSTRG.166917.126"; exon_number "9";
chr6	StringTie	exon	106749634	106749788	1000	-	.	gene_id "MSTRG.166917"; transcript_id "MSTRG.166917.126"; exon_number "10";
chr6	StringTie	exon	106754294	106754422	1000	-	.	gene_id "MSTRG.166917"; transcript_id "MSTRG.166917.126"; exon_number "11";
chr6	StringTie	exon	106756105	106756261	1000	-	.	gene_id "MSTRG.166917"; transcript_id "MSTRG.166917.126"; exon_number "12";
chr6	StringTie	exon	106772238	106772361	1000	-	.	gene_id "MSTRG.166917"; transcript_id "MSTRG.166917.126"; exon_number "13";
chr6	StringTie	exon	106774777	106775000	1000	-	.	gene_id "MSTRG.166917"; transcript_id "MSTRG.166917.126"; exon_number "14";
chr6	StringTie	exon	106787259	106787574	1000	-	.	gene_id "MSTRG.166917"; transcript_id "MSTRG.166917.126"; exon_number "15";
chr6	StringTie	transcript	106712943	106787627	1000	-	.	gene_id "MSTRG.166917"; transcript_id "MSTRG.166917.127";
chr6	StringTie	exon	106712943	106718242	1000	-	.	gene_id "MSTRG.166917"; transcript_id "MSTRG.166917.127"; exon_number "1";
chr6	StringTie	exon	106724567	106724660	1000	-	.	gene_id "MSTRG.166917"; transcript_id "MSTRG.166917.127"; exon_number "2";
chr6	StringTie	exon	106725342	106725389	1000	-	.	gene_id "MSTRG.166917"; transcript_id "MSTRG.166917.127"; exon_number "3";
chr6	StringTie	exon	106733982	106734077	1000	-	.	gene_id "MSTRG.166917"; transcript_id "MSTRG.166917.127"; exon_number "4";
chr6	StringTie	exon	106735298	106735418	1000	-	.	gene_id "MSTRG.166917"; transcript_id "MSTRG.166917.127"; exon_number "5";
chr6	StringTie	exon	106739701	106739770	1000	-	.	gene_id "MSTRG.166917"; transcript_id "MSTRG.166917.127"; exon_number "6";
chr6	StringTie	exon	106740938	106747288	1000	-	.	gene_id "MSTRG.166917"; transcript_id "MSTRG.166917.127"; exon_number "7";
chr6	StringTie	exon	106749634	106749788	1000	-	.	gene_id "MSTRG.166917"; transcript_id "MSTRG.166917.127"; exon_number "8";
chr6	StringTie	exon	106756105	106756261	1000	-	.	gene_id "MSTRG.166917"; transcript_id "MSTRG.166917.127"; exon_number "9";
chr6	StringTie	exon	106772238	106772361	1000	-	.	gene_id "MSTRG.166917"; transcript_id "MSTRG.166917.127"; exon_number "10";
chr6	StringTie	exon	106774777	106775000	1000	-	.	gene_id "MSTRG.166917"; transcript_id "MSTRG.166917.127"; exon_number "11";
chr6	StringTie	exon	106787259	106787627	1000	-	.	gene_id "MSTRG.166917"; transcript_id "MSTRG.166917.127"; exon_number "12";
chr6	StringTie	transcript	106712949	106787563	1000	-	.	gene_id "MSTRG.166917"; transcript_id "MSTRG.166917.128";
chr6	StringTie	exon	106712949	106718242	1000	-	.	gene_id "MSTRG.166917"; transcript_id "MSTRG.166917.128"; exon_number "1";
chr6	StringTie	exon	106724567	106724660	1000	-	.	gene_id "MSTRG.166917"; transcript_id "MSTRG.166917.128"; exon_number "2";
chr6	StringTie	exon	106725342	106725389	1000	-	.	gene_id "MSTRG.166917"; transcript_id "MSTRG.166917.128"; exon_number "3";
chr6	StringTie	exon	106733982	106734077	1000	-	.	gene_id "MSTRG.166917"; transcript_id "MSTRG.166917.128"; exon_number "4";
chr6	StringTie	exon	106735298	106735418	1000	-	.	gene_id "MSTRG.166917"; transcript_id "MSTRG.166917.128"; exon_number "5";
chr6	StringTie	exon	106739701	106739770	1000	-	.	gene_id "MSTRG.166917"; transcript_id "MSTRG.166917.128"; exon_number "6";
chr6	StringTie	exon	106740938	106747288	1000	-	.	gene_id "MSTRG.166917"; transcript_id "MSTRG.166917.128"; exon_number "7";
chr6	StringTie	exon	106749634	106749788	1000	-	.	gene_id "MSTRG.166917"; transcript_id "MSTRG.166917.128"; exon_number "8";
chr6	StringTie	exon	106754294	106754749	1000	-	.	gene_id "MSTRG.166917"; transcript_id "MSTRG.166917.128"; exon_number "9";
chr6	StringTie	exon	106756105	106756261	1000	-	.	gene_id "MSTRG.166917"; transcript_id "MSTRG.166917.128"; exon_number "10";
chr6	StringTie	exon	106756417	106765196	1000	-	.	gene_id "MSTRG.166917"; transcript_id "MSTRG.166917.128"; exon_number "11";
chr6	StringTie	exon	106772238	106772361	1000	-	.	gene_id "MSTRG.166917"; transcript_id "MSTRG.166917.128"; exon_number "12";
chr6	StringTie	exon	106787259	106787563	1000	-	.	gene_id "MSTRG.166917"; transcript_id "MSTRG.166917.128"; exon_number "13";
chr6	StringTie	transcript	106712963	106787605	1000	-	.	gene_id "MSTRG.166917"; transcript_id "MSTRG.166917.129";
chr6	StringTie	exon	106712963	106718242	1000	-	.	gene_id "MSTRG.166917"; transcript_id "MSTRG.166917.129"; exon_number "1";
chr6	StringTie	exon	106724567	106724660	1000	-	.	gene_id "MSTRG.166917"; transcript_id "MSTRG.166917.129"; exon_number "2";
chr6	StringTie	exon	106725342	106725389	1000	-	.	gene_id "MSTRG.166917"; transcript_id "MSTRG.166917.129"; exon_number "3";
chr6	StringTie	exon	106726362	106726501	1000	-	.	gene_id "MSTRG.166917"; transcript_id "MSTRG.166917.129"; exon_number "4";
chr6	StringTie	exon	106733982	106734077	1000	-	.	gene_id "MSTRG.166917"; transcript_id "MSTRG.166917.129"; exon_number "5";
chr6	StringTie	exon	106735298	106735418	1000	-	.	gene_id "MSTRG.166917"; transcript_id "MSTRG.166917.129"; exon_number "6";
chr6	StringTie	exon	106739701	106739770	1000	-	.	gene_id "MSTRG.166917"; transcript_id "MSTRG.166917.129"; exon_number "7";
chr6	StringTie	exon	106740938	106747288	1000	-	.	gene_id "MSTRG.166917"; transcript_id "MSTRG.166917.129"; exon_number "8";
chr6	StringTie	exon	106749634	106749788	1000	-	.	gene_id "MSTRG.166917"; transcript_id "MSTRG.166917.129"; exon_number "9";
chr6	StringTie	exon	106756105	106756261	1000	-	.	gene_id "MSTRG.166917"; transcript_id "MSTRG.166917.129"; exon_number "10";
chr6	StringTie	exon	106756417	106756642	1000	-	.	gene_id "MSTRG.166917"; transcript_id "MSTRG.166917.129"; exon_number "11";
chr6	StringTie	exon	106772238	106772361	1000	-	.	gene_id "MSTRG.166917"; transcript_id "MSTRG.166917.129"; exon_number "12";
chr6	StringTie	exon	106774777	106775000	1000	-	.	gene_id "MSTRG.166917"; transcript_id "MSTRG.166917.129"; exon_number "13";
chr6	StringTie	exon	106787259	106787605	1000	-	.	gene_id "MSTRG.166917"; transcript_id "MSTRG.166917.129"; exon_number "14";
chr6	StringTie	transcript	106704695	106787578	1000	-	.	gene_id "MSTRG.166917"; transcript_id "MSTRG.166917.13";
chr6	StringTie	exon	106704695	106705613	1000	-	.	gene_id "MSTRG.166917"; transcript_id "MSTRG.166917.13"; exon_number "1";
chr6	StringTie	exon	106715968	106718242	1000	-	.	gene_id "MSTRG.166917"; transcript_id "MSTRG.166917.13"; exon_number "2";
chr6	StringTie	exon	106724567	106724660	1000	-	.	gene_id "MSTRG.166917"; transcript_id "MSTRG.166917.13"; exon_number "3";
chr6	StringTie	exon	106725342	106725389	1000	-	.	gene_id "MSTRG.166917"; transcript_id "MSTRG.166917.13"; exon_number "4";
chr6	StringTie	exon	106733982	106734073	1000	-	.	gene_id "MSTRG.166917"; transcript_id "MSTRG.166917.13"; exon_number "5";
chr6	StringTie	exon	106735298	106735418	1000	-	.	gene_id "MSTRG.166917"; transcript_id "MSTRG.166917.13"; exon_number "6";
chr6	StringTie	exon	106739701	106739770	1000	-	.	gene_id "MSTRG.166917"; transcript_id "MSTRG.166917.13"; exon_number "7";
chr6	StringTie	exon	106740938	106747288	1000	-	.	gene_id "MSTRG.166917"; transcript_id "MSTRG.166917.13"; exon_number "8";
chr6	StringTie	exon	106749634	106749779	1000	-	.	gene_id "MSTRG.166917"; transcript_id "MSTRG.166917.13"; exon_number "9";
chr6	StringTie	exon	106755870	106755988	1000	-	.	gene_id "MSTRG.166917"; transcript_id "MSTRG.166917.13"; exon_number "10";
chr6	StringTie	exon	106756105	106756261	1000	-	.	gene_id "MSTRG.166917"; transcript_id "MSTRG.166917.13"; exon_number "11";
chr6	StringTie	exon	106765018	106765219	1000	-	.	gene_id "MSTRG.166917"; transcript_id "MSTRG.166917.13"; exon_number "12";
chr6	StringTie	exon	106787259	106787578	1000	-	.	gene_id "MSTRG.166917"; transcript_id "MSTRG.166917.13"; exon_number "13";
chr6	StringTie	transcript	106713115	106787605	1000	-	.	gene_id "MSTRG.166917"; transcript_id "MSTRG.166917.130";
chr6	StringTie	exon	106713115	106718242	1000	-	.	gene_id "MSTRG.166917"; transcript_id "MSTRG.166917.130"; exon_number "1";
chr6	StringTie	exon	106724567	106724660	1000	-	.	gene_id "MSTRG.166917"; transcript_id "MSTRG.166917.130"; exon_number "2";
chr6	StringTie	exon	106725342	106725389	1000	-	.	gene_id "MSTRG.166917"; transcript_id "MSTRG.166917.130"; exon_number "3";
chr6	StringTie	exon	106726362	106733663	1000	-	.	gene_id "MSTRG.166917"; transcript_id "MSTRG.166917.130"; exon_number "4";
chr6	StringTie	exon	106733982	106734073	1000	-	.	gene_id "MSTRG.166917"; transcript_id "MSTRG.166917.130"; exon_number "5";
chr6	StringTie	exon	106735298	106735418	1000	-	.	gene_id "MSTRG.166917"; transcript_id "MSTRG.166917.130"; exon_number "6";
chr6	StringTie	exon	106739701	106747288	1000	-	.	gene_id "MSTRG.166917"; transcript_id "MSTRG.166917.130"; exon_number "7";
chr6	StringTie	exon	106749634	106749788	1000	-	.	gene_id "MSTRG.166917"; transcript_id "MSTRG.166917.130"; exon_number "8";
chr6	StringTie	exon	106772238	106772361	1000	-	.	gene_id "MSTRG.166917"; transcript_id "MSTRG.166917.130"; exon_number "9";
chr6	StringTie	exon	106774777	106775000	1000	-	.	gene_id "MSTRG.166917"; transcript_id "MSTRG.166917.130"; exon_number "10";
chr6	StringTie	exon	106787259	106787605	1000	-	.	gene_id "MSTRG.166917"; transcript_id "MSTRG.166917.130"; exon_number "11";
chr6	StringTie	transcript	106713160	106787628	1000	-	.	gene_id "MSTRG.166917"; transcript_id "MSTRG.166917.131";
chr6	StringTie	exon	106713160	106718242	1000	-	.	gene_id "MSTRG.166917"; transcript_id "MSTRG.166917.131"; exon_number "1";
chr6	StringTie	exon	106724567	106724660	1000	-	.	gene_id "MSTRG.166917"; transcript_id "MSTRG.166917.131"; exon_number "2";
chr6	StringTie	exon	106733982	106734073	1000	-	.	gene_id "MSTRG.166917"; transcript_id "MSTRG.166917.131"; exon_number "3";
chr6	StringTie	exon	106735298	106735418	1000	-	.	gene_id "MSTRG.166917"; transcript_id "MSTRG.166917.131"; exon_number "4";
chr6	StringTie	exon	106739701	106739770	1000	-	.	gene_id "MSTRG.166917"; transcript_id "MSTRG.166917.131"; exon_number "5";
chr6	StringTie	exon	106740938	106747288	1000	-	.	gene_id "MSTRG.166917"; transcript_id "MSTRG.166917.131"; exon_number "6";
chr6	StringTie	exon	106749634	106749788	1000	-	.	gene_id "MSTRG.166917"; transcript_id "MSTRG.166917.131"; exon_number "7";
chr6	StringTie	exon	106772238	106772361	1000	-	.	gene_id "MSTRG.166917"; transcript_id "MSTRG.166917.131"; exon_number "8";
chr6	StringTie	exon	106774777	106775000	1000	-	.	gene_id "MSTRG.166917"; transcript_id "MSTRG.166917.131"; exon_number "9";
chr6	StringTie	exon	106787259	106787628	1000	-	.	gene_id "MSTRG.166917"; transcript_id "MSTRG.166917.131"; exon_number "10";
chr6	StringTie	transcript	106713495	106787577	1000	-	.	gene_id "MSTRG.166917"; transcript_id "MSTRG.166917.132";
chr6	StringTie	exon	106713495	106718242	1000	-	.	gene_id "MSTRG.166917"; transcript_id "MSTRG.166917.132"; exon_number "1";
chr6	StringTie	exon	106724567	106724660	1000	-	.	gene_id "MSTRG.166917"; transcript_id "MSTRG.166917.132"; exon_number "2";
chr6	StringTie	exon	106725342	106725389	1000	-	.	gene_id "MSTRG.166917"; transcript_id "MSTRG.166917.132"; exon_number "3";
chr6	StringTie	exon	106733982	106734077	1000	-	.	gene_id "MSTRG.166917"; transcript_id "MSTRG.166917.132"; exon_number "4";
chr6	StringTie	exon	106735298	106735418	1000	-	.	gene_id "MSTRG.166917"; transcript_id "MSTRG.166917.132"; exon_number "5";
chr6	StringTie	exon	106739701	106739770	1000	-	.	gene_id "MSTRG.166917"; transcript_id "MSTRG.166917.132"; exon_number "6";
chr6	StringTie	exon	106744941	106745208	1000	-	.	gene_id "MSTRG.166917"; transcript_id "MSTRG.166917.132"; exon_number "7";
chr6	StringTie	exon	106747214	106747288	1000	-	.	gene_id "MSTRG.166917"; transcript_id "MSTRG.166917.132"; exon_number "8";
chr6	StringTie	exon	106749634	106749788	1000	-	.	gene_id "MSTRG.166917"; transcript_id "MSTRG.166917.132"; exon_number "9";
chr6	StringTie	exon	106772238	106772361	1000	-	.	gene_id "MSTRG.166917"; transcript_id "MSTRG.166917.132"; exon_number "10";
chr6	StringTie	exon	106774777	106775000	1000	-	.	gene_id "MSTRG.166917"; transcript_id "MSTRG.166917.132"; exon_number "11";
chr6	StringTie	exon	106787259	106787577	1000	-	.	gene_id "MSTRG.166917"; transcript_id "MSTRG.166917.132"; exon_number "12";
chr6	StringTie	transcript	106713744	106787575	1000	-	.	gene_id "MSTRG.166917"; transcript_id "MSTRG.166917.133";
chr6	StringTie	exon	106713744	106718242	1000	-	.	gene_id "MSTRG.166917"; transcript_id "MSTRG.166917.133"; exon_number "1";
chr6	StringTie	exon	106724567	106724660	1000	-	.	gene_id "MSTRG.166917"; transcript_id "MSTRG.166917.133"; exon_number "2";
chr6	StringTie	exon	106733982	106734077	1000	-	.	gene_id "MSTRG.166917"; transcript_id "MSTRG.166917.133"; exon_number "3";
chr6	StringTie	exon	106735298	106735418	1000	-	.	gene_id "MSTRG.166917"; transcript_id "MSTRG.166917.133"; exon_number "4";
chr6	StringTie	exon	106739701	106739770	1000	-	.	gene_id "MSTRG.166917"; transcript_id "MSTRG.166917.133"; exon_number "5";
chr6	StringTie	exon	106744941	106745208	1000	-	.	gene_id "MSTRG.166917"; transcript_id "MSTRG.166917.133"; exon_number "6";
chr6	StringTie	exon	106747098	106747288	1000	-	.	gene_id "MSTRG.166917"; transcript_id "MSTRG.166917.133"; exon_number "7";
chr6	StringTie	exon	106749634	106749788	1000	-	.	gene_id "MSTRG.166917"; transcript_id "MSTRG.166917.133"; exon_number "8";
chr6	StringTie	exon	106772238	106772361	1000	-	.	gene_id "MSTRG.166917"; transcript_id "MSTRG.166917.133"; exon_number "9";
chr6	StringTie	exon	106774777	106775000	1000	-	.	gene_id "MSTRG.166917"; transcript_id "MSTRG.166917.133"; exon_number "10";
chr6	StringTie	exon	106787259	106787575	1000	-	.	gene_id "MSTRG.166917"; transcript_id "MSTRG.166917.133"; exon_number "11";
chr6	StringTie	transcript	106714383	106787618	1000	-	.	gene_id "MSTRG.166917"; transcript_id "MSTRG.166917.134";
chr6	StringTie	exon	106714383	106718242	1000	-	.	gene_id "MSTRG.166917"; transcript_id "MSTRG.166917.134"; exon_number "1";
chr6	StringTie	exon	106724567	106724660	1000	-	.	gene_id "MSTRG.166917"; transcript_id "MSTRG.166917.134"; exon_number "2";
chr6	StringTie	exon	106733982	106734077	1000	-	.	gene_id "MSTRG.166917"; transcript_id "MSTRG.166917.134"; exon_number "3";
chr6	StringTie	exon	106735298	106735418	1000	-	.	gene_id "MSTRG.166917"; transcript_id "MSTRG.166917.134"; exon_number "4";
chr6	StringTie	exon	106739701	106739770	1000	-	.	gene_id "MSTRG.166917"; transcript_id "MSTRG.166917.134"; exon_number "5";
chr6	StringTie	exon	106747214	106747288	1000	-	.	gene_id "MSTRG.166917"; transcript_id "MSTRG.166917.134"; exon_number "6";
chr6	StringTie	exon	106749634	106749788	1000	-	.	gene_id "MSTRG.166917"; transcript_id "MSTRG.166917.134"; exon_number "7";
chr6	StringTie	exon	106756105	106756261	1000	-	.	gene_id "MSTRG.166917"; transcript_id "MSTRG.166917.134"; exon_number "8";
chr6	StringTie	exon	106774777	106775000	1000	-	.	gene_id "MSTRG.166917"; transcript_id "MSTRG.166917.134"; exon_number "9";
chr6	StringTie	exon	106787259	106787618	1000	-	.	gene_id "MSTRG.166917"; transcript_id "MSTRG.166917.134"; exon_number "10";
chr6	StringTie	transcript	106714383	106787563	1000	-	.	gene_id "MSTRG.166917"; transcript_id "MSTRG.166917.135";
chr6	StringTie	exon	106714383	106718242	1000	-	.	gene_id "MSTRG.166917"; transcript_id "MSTRG.166917.135"; exon_number "1";
chr6	StringTie	exon	106724567	106724660	1000	-	.	gene_id "MSTRG.166917"; transcript_id "MSTRG.166917.135"; exon_number "2";
chr6	StringTie	exon	106724787	106725389	1000	-	.	gene_id "MSTRG.166917"; transcript_id "MSTRG.166917.135"; exon_number "3";
chr6	StringTie	exon	106726362	106726501	1000	-	.	gene_id "MSTRG.166917"; transcript_id "MSTRG.166917.135"; exon_number "4";
chr6	StringTie	exon	106733982	106734077	1000	-	.	gene_id "MSTRG.166917"; transcript_id "MSTRG.166917.135"; exon_number "5";
chr6	StringTie	exon	106735298	106735418	1000	-	.	gene_id "MSTRG.166917"; transcript_id "MSTRG.166917.135"; exon_number "6";
chr6	StringTie	exon	106739701	106739770	1000	-	.	gene_id "MSTRG.166917"; transcript_id "MSTRG.166917.135"; exon_number "7";
chr6	StringTie	exon	106740938	106747288	1000	-	.	gene_id "MSTRG.166917"; transcript_id "MSTRG.166917.135"; exon_number "8";
chr6	StringTie	exon	106749634	106749788	1000	-	.	gene_id "MSTRG.166917"; transcript_id "MSTRG.166917.135"; exon_number "9";
chr6	StringTie	exon	106772238	106772361	1000	-	.	gene_id "MSTRG.166917"; transcript_id "MSTRG.166917.135"; exon_number "10";
chr6	StringTie	exon	106774777	106775000	1000	-	.	gene_id "MSTRG.166917"; transcript_id "MSTRG.166917.135"; exon_number "11";
chr6	StringTie	exon	106787259	106787563	1000	-	.	gene_id "MSTRG.166917"; transcript_id "MSTRG.166917.135"; exon_number "12";
chr6	StringTie	transcript	106714448	106787618	1000	-	.	gene_id "MSTRG.166917"; transcript_id "MSTRG.166917.136";
chr6	StringTie	exon	106714448	106718242	1000	-	.	gene_id "MSTRG.166917"; transcript_id "MSTRG.166917.136"; exon_number "1";
chr6	StringTie	exon	106724567	106724660	1000	-	.	gene_id "MSTRG.166917"; transcript_id "MSTRG.166917.136"; exon_number "2";
chr6	StringTie	exon	106725342	106725389	1000	-	.	gene_id "MSTRG.166917"; transcript_id "MSTRG.166917.136"; exon_number "3";
chr6	StringTie	exon	106733982	106734073	1000	-	.	gene_id "MSTRG.166917"; transcript_id "MSTRG.166917.136"; exon_number "4";
chr6	StringTie	exon	106735298	106735418	1000	-	.	gene_id "MSTRG.166917"; transcript_id "MSTRG.166917.136"; exon_number "5";
chr6	StringTie	exon	106739701	106739770	1000	-	.	gene_id "MSTRG.166917"; transcript_id "MSTRG.166917.136"; exon_number "6";
chr6	StringTie	exon	106740938	106747288	1000	-	.	gene_id "MSTRG.166917"; transcript_id "MSTRG.166917.136"; exon_number "7";
chr6	StringTie	exon	106749634	106749788	1000	-	.	gene_id "MSTRG.166917"; transcript_id "MSTRG.166917.136"; exon_number "8";
chr6	StringTie	exon	106756105	106756261	1000	-	.	gene_id "MSTRG.166917"; transcript_id "MSTRG.166917.136"; exon_number "9";
chr6	StringTie	exon	106774777	106775000	1000	-	.	gene_id "MSTRG.166917"; transcript_id "MSTRG.166917.136"; exon_number "10";
chr6	StringTie	exon	106787259	106787618	1000	-	.	gene_id "MSTRG.166917"; transcript_id "MSTRG.166917.136"; exon_number "11";
chr6	StringTie	transcript	106715413	106787564	1000	-	.	gene_id "MSTRG.166917"; transcript_id "MSTRG.166917.137";
chr6	StringTie	exon	106715413	106718242	1000	-	.	gene_id "MSTRG.166917"; transcript_id "MSTRG.166917.137"; exon_number "1";
chr6	StringTie	exon	106724567	106724660	1000	-	.	gene_id "MSTRG.166917"; transcript_id "MSTRG.166917.137"; exon_number "2";
chr6	StringTie	exon	106725342	106725389	1000	-	.	gene_id "MSTRG.166917"; transcript_id "MSTRG.166917.137"; exon_number "3";
chr6	StringTie	exon	106726362	106726501	1000	-	.	gene_id "MSTRG.166917"; transcript_id "MSTRG.166917.137"; exon_number "4";
chr6	StringTie	exon	106726910	106733663	1000	-	.	gene_id "MSTRG.166917"; transcript_id "MSTRG.166917.137"; exon_number "5";
chr6	StringTie	exon	106733982	106734077	1000	-	.	gene_id "MSTRG.166917"; transcript_id "MSTRG.166917.137"; exon_number "6";
chr6	StringTie	exon	106735298	106735418	1000	-	.	gene_id "MSTRG.166917"; transcript_id "MSTRG.166917.137"; exon_number "7";
chr6	StringTie	exon	106739701	106747288	1000	-	.	gene_id "MSTRG.166917"; transcript_id "MSTRG.166917.137"; exon_number "8";
chr6	StringTie	exon	106749634	106749788	1000	-	.	gene_id "MSTRG.166917"; transcript_id "MSTRG.166917.137"; exon_number "9";
chr6	StringTie	exon	106756105	106756261	1000	-	.	gene_id "MSTRG.166917"; transcript_id "MSTRG.166917.137"; exon_number "10";
chr6	StringTie	exon	106765018	106765196	1000	-	.	gene_id "MSTRG.166917"; transcript_id "MSTRG.166917.137"; exon_number "11";
chr6	StringTie	exon	106772258	106772361	1000	-	.	gene_id "MSTRG.166917"; transcript_id "MSTRG.166917.137"; exon_number "12";
chr6	StringTie	exon	106774777	106775000	1000	-	.	gene_id "MSTRG.166917"; transcript_id "MSTRG.166917.137"; exon_number "13";
chr6	StringTie	exon	106787259	106787564	1000	-	.	gene_id "MSTRG.166917"; transcript_id "MSTRG.166917.137"; exon_number "14";
chr6	StringTie	transcript	106715552	106787569	1000	-	.	gene_id "MSTRG.166917"; transcript_id "MSTRG.166917.138";
chr6	StringTie	exon	106715552	106718242	1000	-	.	gene_id "MSTRG.166917"; transcript_id "MSTRG.166917.138"; exon_number "1";
chr6	StringTie	exon	106724567	106724660	1000	-	.	gene_id "MSTRG.166917"; transcript_id "MSTRG.166917.138"; exon_number "2";
chr6	StringTie	exon	106725342	106725389	1000	-	.	gene_id "MSTRG.166917"; transcript_id "MSTRG.166917.138"; exon_number "3";
chr6	StringTie	exon	106733982	106734077	1000	-	.	gene_id "MSTRG.166917"; transcript_id "MSTRG.166917.138"; exon_number "4";
chr6	StringTie	exon	106735298	106735418	1000	-	.	gene_id "MSTRG.166917"; transcript_id "MSTRG.166917.138"; exon_number "5";
chr6	StringTie	exon	106739701	106739770	1000	-	.	gene_id "MSTRG.166917"; transcript_id "MSTRG.166917.138"; exon_number "6";
chr6	StringTie	exon	106740938	106747288	1000	-	.	gene_id "MSTRG.166917"; transcript_id "MSTRG.166917.138"; exon_number "7";
chr6	StringTie	exon	106749634	106749788	1000	-	.	gene_id "MSTRG.166917"; transcript_id "MSTRG.166917.138"; exon_number "8";
chr6	StringTie	exon	106772277	106772361	1000	-	.	gene_id "MSTRG.166917"; transcript_id "MSTRG.166917.138"; exon_number "9";
chr6	StringTie	exon	106774777	106775000	1000	-	.	gene_id "MSTRG.166917"; transcript_id "MSTRG.166917.138"; exon_number "10";
chr6	StringTie	exon	106787259	106787569	1000	-	.	gene_id "MSTRG.166917"; transcript_id "MSTRG.166917.138"; exon_number "11";
chr6	StringTie	transcript	106715699	106787523	1000	-	.	gene_id "MSTRG.166917"; transcript_id "MSTRG.166917.139";
chr6	StringTie	exon	106715699	106718242	1000	-	.	gene_id "MSTRG.166917"; transcript_id "MSTRG.166917.139"; exon_number "1";
chr6	StringTie	exon	106724567	106724660	1000	-	.	gene_id "MSTRG.166917"; transcript_id "MSTRG.166917.139"; exon_number "2";
chr6	StringTie	exon	106733982	106734077	1000	-	.	gene_id "MSTRG.166917"; transcript_id "MSTRG.166917.139"; exon_number "3";
chr6	StringTie	exon	106735298	106735418	1000	-	.	gene_id "MSTRG.166917"; transcript_id "MSTRG.166917.139"; exon_number "4";
chr6	StringTie	exon	106739701	106739770	1000	-	.	gene_id "MSTRG.166917"; transcript_id "MSTRG.166917.139"; exon_number "5";
chr6	StringTie	exon	106740938	106747288	1000	-	.	gene_id "MSTRG.166917"; transcript_id "MSTRG.166917.139"; exon_number "6";
chr6	StringTie	exon	106749634	106749788	1000	-	.	gene_id "MSTRG.166917"; transcript_id "MSTRG.166917.139"; exon_number "7";
chr6	StringTie	exon	106765018	106765196	1000	-	.	gene_id "MSTRG.166917"; transcript_id "MSTRG.166917.139"; exon_number "8";
chr6	StringTie	exon	106772238	106772361	1000	-	.	gene_id "MSTRG.166917"; transcript_id "MSTRG.166917.139"; exon_number "9";
chr6	StringTie	exon	106774777	106775000	1000	-	.	gene_id "MSTRG.166917"; transcript_id "MSTRG.166917.139"; exon_number "10";
chr6	StringTie	exon	106787259	106787523	1000	-	.	gene_id "MSTRG.166917"; transcript_id "MSTRG.166917.139"; exon_number "11";
chr6	StringTie	transcript	106704704	106787626	1000	-	.	gene_id "MSTRG.166917"; transcript_id "MSTRG.166917.14";
chr6	StringTie	exon	106704704	106705613	1000	-	.	gene_id "MSTRG.166917"; transcript_id "MSTRG.166917.14"; exon_number "1";
chr6	StringTie	exon	106715968	106718242	1000	-	.	gene_id "MSTRG.166917"; transcript_id "MSTRG.166917.14"; exon_number "2";
chr6	StringTie	exon	106724567	106724660	1000	-	.	gene_id "MSTRG.166917"; transcript_id "MSTRG.166917.14"; exon_number "3";
chr6	StringTie	exon	106725342	106725389	1000	-	.	gene_id "MSTRG.166917"; transcript_id "MSTRG.166917.14"; exon_number "4";
chr6	StringTie	exon	106733982	106734077	1000	-	.	gene_id "MSTRG.166917"; transcript_id "MSTRG.166917.14"; exon_number "5";
chr6	StringTie	exon	106735298	106735418	1000	-	.	gene_id "MSTRG.166917"; transcript_id "MSTRG.166917.14"; exon_number "6";
chr6	StringTie	exon	106739701	106739770	1000	-	.	gene_id "MSTRG.166917"; transcript_id "MSTRG.166917.14"; exon_number "7";
chr6	StringTie	exon	106740938	106747288	1000	-	.	gene_id "MSTRG.166917"; transcript_id "MSTRG.166917.14"; exon_number "8";
chr6	StringTie	exon	106749634	106749788	1000	-	.	gene_id "MSTRG.166917"; transcript_id "MSTRG.166917.14"; exon_number "9";
chr6	StringTie	exon	106772238	106772361	1000	-	.	gene_id "MSTRG.166917"; transcript_id "MSTRG.166917.14"; exon_number "10";
chr6	StringTie	exon	106774777	106775000	1000	-	.	gene_id "MSTRG.166917"; transcript_id "MSTRG.166917.14"; exon_number "11";
chr6	StringTie	exon	106787259	106787626	1000	-	.	gene_id "MSTRG.166917"; transcript_id "MSTRG.166917.14"; exon_number "12";
chr6	StringTie	transcript	106715712	106787577	1000	-	.	gene_id "MSTRG.166917"; transcript_id "MSTRG.166917.140";
chr6	StringTie	exon	106715712	106718242	1000	-	.	gene_id "MSTRG.166917"; transcript_id "MSTRG.166917.140"; exon_number "1";
chr6	StringTie	exon	106724567	106724660	1000	-	.	gene_id "MSTRG.166917"; transcript_id "MSTRG.166917.140"; exon_number "2";
chr6	StringTie	exon	106733982	106734073	1000	-	.	gene_id "MSTRG.166917"; transcript_id "MSTRG.166917.140"; exon_number "3";
chr6	StringTie	exon	106735298	106735418	1000	-	.	gene_id "MSTRG.166917"; transcript_id "MSTRG.166917.140"; exon_number "4";
chr6	StringTie	exon	106739701	106739770	1000	-	.	gene_id "MSTRG.166917"; transcript_id "MSTRG.166917.140"; exon_number "5";
chr6	StringTie	exon	106740938	106747288	1000	-	.	gene_id "MSTRG.166917"; transcript_id "MSTRG.166917.140"; exon_number "6";
chr6	StringTie	exon	106749634	106749788	1000	-	.	gene_id "MSTRG.166917"; transcript_id "MSTRG.166917.140"; exon_number "7";
chr6	StringTie	exon	106756105	106756261	1000	-	.	gene_id "MSTRG.166917"; transcript_id "MSTRG.166917.140"; exon_number "8";
chr6	StringTie	exon	106772238	106772361	1000	-	.	gene_id "MSTRG.166917"; transcript_id "MSTRG.166917.140"; exon_number "9";
chr6	StringTie	exon	106787259	106787577	1000	-	.	gene_id "MSTRG.166917"; transcript_id "MSTRG.166917.140"; exon_number "10";
chr6	StringTie	transcript	106715736	106787591	1000	-	.	gene_id "MSTRG.166917"; transcript_id "MSTRG.166917.141";
chr6	StringTie	exon	106715736	106718242	1000	-	.	gene_id "MSTRG.166917"; transcript_id "MSTRG.166917.141"; exon_number "1";
chr6	StringTie	exon	106724567	106724660	1000	-	.	gene_id "MSTRG.166917"; transcript_id "MSTRG.166917.141"; exon_number "2";
chr6	StringTie	exon	106726362	106726501	1000	-	.	gene_id "MSTRG.166917"; transcript_id "MSTRG.166917.141"; exon_number "3";
chr6	StringTie	exon	106733982	106734073	1000	-	.	gene_id "MSTRG.166917"; transcript_id "MSTRG.166917.141"; exon_number "4";
chr6	StringTie	exon	106735298	106735418	1000	-	.	gene_id "MSTRG.166917"; transcript_id "MSTRG.166917.141"; exon_number "5";
chr6	StringTie	exon	106739701	106739770	1000	-	.	gene_id "MSTRG.166917"; transcript_id "MSTRG.166917.141"; exon_number "6";
chr6	StringTie	exon	106740938	106747288	1000	-	.	gene_id "MSTRG.166917"; transcript_id "MSTRG.166917.141"; exon_number "7";
chr6	StringTie	exon	106749634	106749788	1000	-	.	gene_id "MSTRG.166917"; transcript_id "MSTRG.166917.141"; exon_number "8";
chr6	StringTie	exon	106772238	106772361	1000	-	.	gene_id "MSTRG.166917"; transcript_id "MSTRG.166917.141"; exon_number "9";
chr6	StringTie	exon	106774777	106775000	1000	-	.	gene_id "MSTRG.166917"; transcript_id "MSTRG.166917.141"; exon_number "10";
chr6	StringTie	exon	106787259	106787591	1000	-	.	gene_id "MSTRG.166917"; transcript_id "MSTRG.166917.141"; exon_number "11";
chr6	StringTie	transcript	106715764	106787572	1000	-	.	gene_id "MSTRG.166917"; transcript_id "MSTRG.166917.142";
chr6	StringTie	exon	106715764	106718242	1000	-	.	gene_id "MSTRG.166917"; transcript_id "MSTRG.166917.142"; exon_number "1";
chr6	StringTie	exon	106724567	106724660	1000	-	.	gene_id "MSTRG.166917"; transcript_id "MSTRG.166917.142"; exon_number "2";
chr6	StringTie	exon	106725342	106725389	1000	-	.	gene_id "MSTRG.166917"; transcript_id "MSTRG.166917.142"; exon_number "3";
chr6	StringTie	exon	106733982	106734077	1000	-	.	gene_id "MSTRG.166917"; transcript_id "MSTRG.166917.142"; exon_number "4";
chr6	StringTie	exon	106735298	106735418	1000	-	.	gene_id "MSTRG.166917"; transcript_id "MSTRG.166917.142"; exon_number "5";
chr6	StringTie	exon	106739701	106739770	1000	-	.	gene_id "MSTRG.166917"; transcript_id "MSTRG.166917.142"; exon_number "6";
chr6	StringTie	exon	106740938	106747288	1000	-	.	gene_id "MSTRG.166917"; transcript_id "MSTRG.166917.142"; exon_number "7";
chr6	StringTie	exon	106749634	106749788	1000	-	.	gene_id "MSTRG.166917"; transcript_id "MSTRG.166917.142"; exon_number "8";
chr6	StringTie	exon	106772258	106772361	1000	-	.	gene_id "MSTRG.166917"; transcript_id "MSTRG.166917.142"; exon_number "9";
chr6	StringTie	exon	106774777	106775000	1000	-	.	gene_id "MSTRG.166917"; transcript_id "MSTRG.166917.142"; exon_number "10";
chr6	StringTie	exon	106787259	106787572	1000	-	.	gene_id "MSTRG.166917"; transcript_id "MSTRG.166917.142"; exon_number "11";
chr6	StringTie	transcript	106715782	106787563	1000	-	.	gene_id "MSTRG.166917"; transcript_id "MSTRG.166917.143";
chr6	StringTie	exon	106715782	106718242	1000	-	.	gene_id "MSTRG.166917"; transcript_id "MSTRG.166917.143"; exon_number "1";
chr6	StringTie	exon	106724567	106724660	1000	-	.	gene_id "MSTRG.166917"; transcript_id "MSTRG.166917.143"; exon_number "2";
chr6	StringTie	exon	106733576	106733663	1000	-	.	gene_id "MSTRG.166917"; transcript_id "MSTRG.166917.143"; exon_number "3";
chr6	StringTie	exon	106733982	106734077	1000	-	.	gene_id "MSTRG.166917"; transcript_id "MSTRG.166917.143"; exon_number "4";
chr6	StringTie	exon	106735298	106735418	1000	-	.	gene_id "MSTRG.166917"; transcript_id "MSTRG.166917.143"; exon_number "5";
chr6	StringTie	exon	106739701	106739770	1000	-	.	gene_id "MSTRG.166917"; transcript_id "MSTRG.166917.143"; exon_number "6";
chr6	StringTie	exon	106740938	106747288	1000	-	.	gene_id "MSTRG.166917"; transcript_id "MSTRG.166917.143"; exon_number "7";
chr6	StringTie	exon	106749634	106749788	1000	-	.	gene_id "MSTRG.166917"; transcript_id "MSTRG.166917.143"; exon_number "8";
chr6	StringTie	exon	106754294	106754422	1000	-	.	gene_id "MSTRG.166917"; transcript_id "MSTRG.166917.143"; exon_number "9";
chr6	StringTie	exon	106756105	106756261	1000	-	.	gene_id "MSTRG.166917"; transcript_id "MSTRG.166917.143"; exon_number "10";
chr6	StringTie	exon	106772238	106772361	1000	-	.	gene_id "MSTRG.166917"; transcript_id "MSTRG.166917.143"; exon_number "11";
chr6	StringTie	exon	106774777	106775000	1000	-	.	gene_id "MSTRG.166917"; transcript_id "MSTRG.166917.143"; exon_number "12";
chr6	StringTie	exon	106787259	106787563	1000	-	.	gene_id "MSTRG.166917"; transcript_id "MSTRG.166917.143"; exon_number "13";
chr6	StringTie	transcript	106715782	106787586	1000	-	.	gene_id "MSTRG.166917"; transcript_id "MSTRG.166917.144";
chr6	StringTie	exon	106715782	106718242	1000	-	.	gene_id "MSTRG.166917"; transcript_id "MSTRG.166917.144"; exon_number "1";
chr6	StringTie	exon	106724567	106724660	1000	-	.	gene_id "MSTRG.166917"; transcript_id "MSTRG.166917.144"; exon_number "2";
chr6	StringTie	exon	106725342	106725389	1000	-	.	gene_id "MSTRG.166917"; transcript_id "MSTRG.166917.144"; exon_number "3";
chr6	StringTie	exon	106726362	106726501	1000	-	.	gene_id "MSTRG.166917"; transcript_id "MSTRG.166917.144"; exon_number "4";
chr6	StringTie	exon	106733982	106734077	1000	-	.	gene_id "MSTRG.166917"; transcript_id "MSTRG.166917.144"; exon_number "5";
chr6	StringTie	exon	106735298	106735418	1000	-	.	gene_id "MSTRG.166917"; transcript_id "MSTRG.166917.144"; exon_number "6";
chr6	StringTie	exon	106739701	106739770	1000	-	.	gene_id "MSTRG.166917"; transcript_id "MSTRG.166917.144"; exon_number "7";
chr6	StringTie	exon	106740938	106747288	1000	-	.	gene_id "MSTRG.166917"; transcript_id "MSTRG.166917.144"; exon_number "8";
chr6	StringTie	exon	106749634	106749788	1000	-	.	gene_id "MSTRG.166917"; transcript_id "MSTRG.166917.144"; exon_number "9";
chr6	StringTie	exon	106765018	106772361	1000	-	.	gene_id "MSTRG.166917"; transcript_id "MSTRG.166917.144"; exon_number "10";
chr6	StringTie	exon	106774777	106775000	1000	-	.	gene_id "MSTRG.166917"; transcript_id "MSTRG.166917.144"; exon_number "11";
chr6	StringTie	exon	106787259	106787586	1000	-	.	gene_id "MSTRG.166917"; transcript_id "MSTRG.166917.144"; exon_number "12";
chr6	StringTie	transcript	106715924	106787577	1000	-	.	gene_id "MSTRG.166917"; transcript_id "MSTRG.166917.145";
chr6	StringTie	exon	106715924	106718242	1000	-	.	gene_id "MSTRG.166917"; transcript_id "MSTRG.166917.145"; exon_number "1";
chr6	StringTie	exon	106724567	106724660	1000	-	.	gene_id "MSTRG.166917"; transcript_id "MSTRG.166917.145"; exon_number "2";
chr6	StringTie	exon	106725342	106725389	1000	-	.	gene_id "MSTRG.166917"; transcript_id "MSTRG.166917.145"; exon_number "3";
chr6	StringTie	exon	106733982	106734073	1000	-	.	gene_id "MSTRG.166917"; transcript_id "MSTRG.166917.145"; exon_number "4";
chr6	StringTie	exon	106735298	106735418	1000	-	.	gene_id "MSTRG.166917"; transcript_id "MSTRG.166917.145"; exon_number "5";
chr6	StringTie	exon	106739701	106739770	1000	-	.	gene_id "MSTRG.166917"; transcript_id "MSTRG.166917.145"; exon_number "6";
chr6	StringTie	exon	106740938	106747288	1000	-	.	gene_id "MSTRG.166917"; transcript_id "MSTRG.166917.145"; exon_number "7";
chr6	StringTie	exon	106749634	106749788	1000	-	.	gene_id "MSTRG.166917"; transcript_id "MSTRG.166917.145"; exon_number "8";
chr6	StringTie	exon	106756105	106756256	1000	-	.	gene_id "MSTRG.166917"; transcript_id "MSTRG.166917.145"; exon_number "9";
chr6	StringTie	exon	106756417	106756642	1000	-	.	gene_id "MSTRG.166917"; transcript_id "MSTRG.166917.145"; exon_number "10";
chr6	StringTie	exon	106772238	106772361	1000	-	.	gene_id "MSTRG.166917"; transcript_id "MSTRG.166917.145"; exon_number "11";
chr6	StringTie	exon	106787259	106787577	1000	-	.	gene_id "MSTRG.166917"; transcript_id "MSTRG.166917.145"; exon_number "12";
chr6	StringTie	transcript	106715928	106787577	1000	-	.	gene_id "MSTRG.166917"; transcript_id "MSTRG.166917.146";
chr6	StringTie	exon	106715928	106718242	1000	-	.	gene_id "MSTRG.166917"; transcript_id "MSTRG.166917.146"; exon_number "1";
chr6	StringTie	exon	106724567	106724660	1000	-	.	gene_id "MSTRG.166917"; transcript_id "MSTRG.166917.146"; exon_number "2";
chr6	StringTie	exon	106733982	106734077	1000	-	.	gene_id "MSTRG.166917"; transcript_id "MSTRG.166917.146"; exon_number "3";
chr6	StringTie	exon	106735298	106735418	1000	-	.	gene_id "MSTRG.166917"; transcript_id "MSTRG.166917.146"; exon_number "4";
chr6	StringTie	exon	106739701	106739770	1000	-	.	gene_id "MSTRG.166917"; transcript_id "MSTRG.166917.146"; exon_number "5";
chr6	StringTie	exon	106747214	106747288	1000	-	.	gene_id "MSTRG.166917"; transcript_id "MSTRG.166917.146"; exon_number "6";
chr6	StringTie	exon	106749634	106749788	1000	-	.	gene_id "MSTRG.166917"; transcript_id "MSTRG.166917.146"; exon_number "7";
chr6	StringTie	exon	106774777	106775000	1000	-	.	gene_id "MSTRG.166917"; transcript_id "MSTRG.166917.146"; exon_number "8";
chr6	StringTie	exon	106787259	106787577	1000	-	.	gene_id "MSTRG.166917"; transcript_id "MSTRG.166917.146"; exon_number "9";
chr6	StringTie	transcript	106715928	106787558	1000	-	.	gene_id "MSTRG.166917"; transcript_id "MSTRG.166917.147";
chr6	StringTie	exon	106715928	106718242	1000	-	.	gene_id "MSTRG.166917"; transcript_id "MSTRG.166917.147"; exon_number "1";
chr6	StringTie	exon	106724567	106724660	1000	-	.	gene_id "MSTRG.166917"; transcript_id "MSTRG.166917.147"; exon_number "2";
chr6	StringTie	exon	106725342	106725389	1000	-	.	gene_id "MSTRG.166917"; transcript_id "MSTRG.166917.147"; exon_number "3";
chr6	StringTie	exon	106733982	106734077	1000	-	.	gene_id "MSTRG.166917"; transcript_id "MSTRG.166917.147"; exon_number "4";
chr6	StringTie	exon	106735298	106735418	1000	-	.	gene_id "MSTRG.166917"; transcript_id "MSTRG.166917.147"; exon_number "5";
chr6	StringTie	exon	106739701	106739770	1000	-	.	gene_id "MSTRG.166917"; transcript_id "MSTRG.166917.147"; exon_number "6";
chr6	StringTie	exon	106740938	106747288	1000	-	.	gene_id "MSTRG.166917"; transcript_id "MSTRG.166917.147"; exon_number "7";
chr6	StringTie	exon	106749634	106749788	1000	-	.	gene_id "MSTRG.166917"; transcript_id "MSTRG.166917.147"; exon_number "8";
chr6	StringTie	exon	106756105	106756261	1000	-	.	gene_id "MSTRG.166917"; transcript_id "MSTRG.166917.147"; exon_number "9";
chr6	StringTie	exon	106772277	106772361	1000	-	.	gene_id "MSTRG.166917"; transcript_id "MSTRG.166917.147"; exon_number "10";
chr6	StringTie	exon	106774777	106775000	1000	-	.	gene_id "MSTRG.166917"; transcript_id "MSTRG.166917.147"; exon_number "11";
chr6	StringTie	exon	106787259	106787558	1000	-	.	gene_id "MSTRG.166917"; transcript_id "MSTRG.166917.147"; exon_number "12";
chr6	StringTie	transcript	106715928	106787563	1000	-	.	gene_id "MSTRG.166917"; transcript_id "MSTRG.166917.148";
chr6	StringTie	exon	106715928	106718242	1000	-	.	gene_id "MSTRG.166917"; transcript_id "MSTRG.166917.148"; exon_number "1";
chr6	StringTie	exon	106724567	106724660	1000	-	.	gene_id "MSTRG.166917"; transcript_id "MSTRG.166917.148"; exon_number "2";
chr6	StringTie	exon	106725342	106725389	1000	-	.	gene_id "MSTRG.166917"; transcript_id "MSTRG.166917.148"; exon_number "3";
chr6	StringTie	exon	106733982	106734077	1000	-	.	gene_id "MSTRG.166917"; transcript_id "MSTRG.166917.148"; exon_number "4";
chr6	StringTie	exon	106735298	106735418	1000	-	.	gene_id "MSTRG.166917"; transcript_id "MSTRG.166917.148"; exon_number "5";
chr6	StringTie	exon	106739701	106739770	1000	-	.	gene_id "MSTRG.166917"; transcript_id "MSTRG.166917.148"; exon_number "6";
chr6	StringTie	exon	106744941	106745208	1000	-	.	gene_id "MSTRG.166917"; transcript_id "MSTRG.166917.148"; exon_number "7";
chr6	StringTie	exon	106746406	106747288	1000	-	.	gene_id "MSTRG.166917"; transcript_id "MSTRG.166917.148"; exon_number "8";
chr6	StringTie	exon	106749634	106749788	1000	-	.	gene_id "MSTRG.166917"; transcript_id "MSTRG.166917.148"; exon_number "9";
chr6	StringTie	exon	106756105	106756261	1000	-	.	gene_id "MSTRG.166917"; transcript_id "MSTRG.166917.148"; exon_number "10";
chr6	StringTie	exon	106772277	106772361	1000	-	.	gene_id "MSTRG.166917"; transcript_id "MSTRG.166917.148"; exon_number "11";
chr6	StringTie	exon	106774777	106775000	1000	-	.	gene_id "MSTRG.166917"; transcript_id "MSTRG.166917.148"; exon_number "12";
chr6	StringTie	exon	106787259	106787563	1000	-	.	gene_id "MSTRG.166917"; transcript_id "MSTRG.166917.148"; exon_number "13";
chr6	StringTie	transcript	106715936	106787607	1000	-	.	gene_id "MSTRG.166917"; transcript_id "MSTRG.166917.149";
chr6	StringTie	exon	106715936	106718242	1000	-	.	gene_id "MSTRG.166917"; transcript_id "MSTRG.166917.149"; exon_number "1";
chr6	StringTie	exon	106724567	106724660	1000	-	.	gene_id "MSTRG.166917"; transcript_id "MSTRG.166917.149"; exon_number "2";
chr6	StringTie	exon	106733982	106734077	1000	-	.	gene_id "MSTRG.166917"; transcript_id "MSTRG.166917.149"; exon_number "3";
chr6	StringTie	exon	106735298	106735418	1000	-	.	gene_id "MSTRG.166917"; transcript_id "MSTRG.166917.149"; exon_number "4";
chr6	StringTie	exon	106739701	106739770	1000	-	.	gene_id "MSTRG.166917"; transcript_id "MSTRG.166917.149"; exon_number "5";
chr6	StringTie	exon	106744941	106747288	1000	-	.	gene_id "MSTRG.166917"; transcript_id "MSTRG.166917.149"; exon_number "6";
chr6	StringTie	exon	106749634	106749788	1000	-	.	gene_id "MSTRG.166917"; transcript_id "MSTRG.166917.149"; exon_number "7";
chr6	StringTie	exon	106756105	106756261	1000	-	.	gene_id "MSTRG.166917"; transcript_id "MSTRG.166917.149"; exon_number "8";
chr6	StringTie	exon	106772277	106772361	1000	-	.	gene_id "MSTRG.166917"; transcript_id "MSTRG.166917.149"; exon_number "9";
chr6	StringTie	exon	106787259	106787607	1000	-	.	gene_id "MSTRG.166917"; transcript_id "MSTRG.166917.149"; exon_number "10";
chr6	StringTie	transcript	106704704	106787577	1000	-	.	gene_id "MSTRG.166917"; transcript_id "MSTRG.166917.15";
chr6	StringTie	exon	106704704	106705613	1000	-	.	gene_id "MSTRG.166917"; transcript_id "MSTRG.166917.15"; exon_number "1";
chr6	StringTie	exon	106716724	106718242	1000	-	.	gene_id "MSTRG.166917"; transcript_id "MSTRG.166917.15"; exon_number "2";
chr6	StringTie	exon	106724567	106724660	1000	-	.	gene_id "MSTRG.166917"; transcript_id "MSTRG.166917.15"; exon_number "3";
chr6	StringTie	exon	106733982	106734077	1000	-	.	gene_id "MSTRG.166917"; transcript_id "MSTRG.166917.15"; exon_number "4";
chr6	StringTie	exon	106735298	106735418	1000	-	.	gene_id "MSTRG.166917"; transcript_id "MSTRG.166917.15"; exon_number "5";
chr6	StringTie	exon	106739701	106739770	1000	-	.	gene_id "MSTRG.166917"; transcript_id "MSTRG.166917.15"; exon_number "6";
chr6	StringTie	exon	106740938	106747288	1000	-	.	gene_id "MSTRG.166917"; transcript_id "MSTRG.166917.15"; exon_number "7";
chr6	StringTie	exon	106749634	106749788	1000	-	.	gene_id "MSTRG.166917"; transcript_id "MSTRG.166917.15"; exon_number "8";
chr6	StringTie	exon	106756105	106756261	1000	-	.	gene_id "MSTRG.166917"; transcript_id "MSTRG.166917.15"; exon_number "9";
chr6	StringTie	exon	106787259	106787577	1000	-	.	gene_id "MSTRG.166917"; transcript_id "MSTRG.166917.15"; exon_number "10";
chr6	StringTie	transcript	106715936	106787563	1000	-	.	gene_id "MSTRG.166917"; transcript_id "MSTRG.166917.150";
chr6	StringTie	exon	106715936	106718242	1000	-	.	gene_id "MSTRG.166917"; transcript_id "MSTRG.166917.150"; exon_number "1";
chr6	StringTie	exon	106724567	106724660	1000	-	.	gene_id "MSTRG.166917"; transcript_id "MSTRG.166917.150"; exon_number "2";
chr6	StringTie	exon	106725342	106725389	1000	-	.	gene_id "MSTRG.166917"; transcript_id "MSTRG.166917.150"; exon_number "3";
chr6	StringTie	exon	106726362	106726501	1000	-	.	gene_id "MSTRG.166917"; transcript_id "MSTRG.166917.150"; exon_number "4";
chr6	StringTie	exon	106733576	106733663	1000	-	.	gene_id "MSTRG.166917"; transcript_id "MSTRG.166917.150"; exon_number "5";
chr6	StringTie	exon	106733982	106734077	1000	-	.	gene_id "MSTRG.166917"; transcript_id "MSTRG.166917.150"; exon_number "6";
chr6	StringTie	exon	106735298	106735418	1000	-	.	gene_id "MSTRG.166917"; transcript_id "MSTRG.166917.150"; exon_number "7";
chr6	StringTie	exon	106739701	106747288	1000	-	.	gene_id "MSTRG.166917"; transcript_id "MSTRG.166917.150"; exon_number "8";
chr6	StringTie	exon	106749634	106749788	1000	-	.	gene_id "MSTRG.166917"; transcript_id "MSTRG.166917.150"; exon_number "9";
chr6	StringTie	exon	106772277	106772361	1000	-	.	gene_id "MSTRG.166917"; transcript_id "MSTRG.166917.150"; exon_number "10";
chr6	StringTie	exon	106774777	106775000	1000	-	.	gene_id "MSTRG.166917"; transcript_id "MSTRG.166917.150"; exon_number "11";
chr6	StringTie	exon	106787259	106787563	1000	-	.	gene_id "MSTRG.166917"; transcript_id "MSTRG.166917.150"; exon_number "12";
chr6	StringTie	transcript	106715938	106787599	1000	-	.	gene_id "MSTRG.166917"; transcript_id "MSTRG.166917.151";
chr6	StringTie	exon	106715938	106718242	1000	-	.	gene_id "MSTRG.166917"; transcript_id "MSTRG.166917.151"; exon_number "1";
chr6	StringTie	exon	106724567	106724660	1000	-	.	gene_id "MSTRG.166917"; transcript_id "MSTRG.166917.151"; exon_number "2";
chr6	StringTie	exon	106733982	106734077	1000	-	.	gene_id "MSTRG.166917"; transcript_id "MSTRG.166917.151"; exon_number "3";
chr6	StringTie	exon	106735298	106735418	1000	-	.	gene_id "MSTRG.166917"; transcript_id "MSTRG.166917.151"; exon_number "4";
chr6	StringTie	exon	106739701	106739770	1000	-	.	gene_id "MSTRG.166917"; transcript_id "MSTRG.166917.151"; exon_number "5";
chr6	StringTie	exon	106740938	106747288	1000	-	.	gene_id "MSTRG.166917"; transcript_id "MSTRG.166917.151"; exon_number "6";
chr6	StringTie	exon	106749634	106749788	1000	-	.	gene_id "MSTRG.166917"; transcript_id "MSTRG.166917.151"; exon_number "7";
chr6	StringTie	exon	106756105	106756261	1000	-	.	gene_id "MSTRG.166917"; transcript_id "MSTRG.166917.151"; exon_number "8";
chr6	StringTie	exon	106772258	106772361	1000	-	.	gene_id "MSTRG.166917"; transcript_id "MSTRG.166917.151"; exon_number "9";
chr6	StringTie	exon	106774777	106775000	1000	-	.	gene_id "MSTRG.166917"; transcript_id "MSTRG.166917.151"; exon_number "10";
chr6	StringTie	exon	106787259	106787599	1000	-	.	gene_id "MSTRG.166917"; transcript_id "MSTRG.166917.151"; exon_number "11";
chr6	StringTie	transcript	106715941	106787564	1000	-	.	gene_id "MSTRG.166917"; transcript_id "MSTRG.166917.152";
chr6	StringTie	exon	106715941	106718242	1000	-	.	gene_id "MSTRG.166917"; transcript_id "MSTRG.166917.152"; exon_number "1";
chr6	StringTie	exon	106724567	106724660	1000	-	.	gene_id "MSTRG.166917"; transcript_id "MSTRG.166917.152"; exon_number "2";
chr6	StringTie	exon	106733982	106734077	1000	-	.	gene_id "MSTRG.166917"; transcript_id "MSTRG.166917.152"; exon_number "3";
chr6	StringTie	exon	106735298	106735418	1000	-	.	gene_id "MSTRG.166917"; transcript_id "MSTRG.166917.152"; exon_number "4";
chr6	StringTie	exon	106739701	106739770	1000	-	.	gene_id "MSTRG.166917"; transcript_id "MSTRG.166917.152"; exon_number "5";
chr6	StringTie	exon	106740938	106747288	1000	-	.	gene_id "MSTRG.166917"; transcript_id "MSTRG.166917.152"; exon_number "6";
chr6	StringTie	exon	106749634	106749788	1000	-	.	gene_id "MSTRG.166917"; transcript_id "MSTRG.166917.152"; exon_number "7";
chr6	StringTie	exon	106754294	106754422	1000	-	.	gene_id "MSTRG.166917"; transcript_id "MSTRG.166917.152"; exon_number "8";
chr6	StringTie	exon	106756105	106756261	1000	-	.	gene_id "MSTRG.166917"; transcript_id "MSTRG.166917.152"; exon_number "9";
chr6	StringTie	exon	106765018	106765196	1000	-	.	gene_id "MSTRG.166917"; transcript_id "MSTRG.166917.152"; exon_number "10";
chr6	StringTie	exon	106774777	106775000	1000	-	.	gene_id "MSTRG.166917"; transcript_id "MSTRG.166917.152"; exon_number "11";
chr6	StringTie	exon	106787259	106787564	1000	-	.	gene_id "MSTRG.166917"; transcript_id "MSTRG.166917.152"; exon_number "12";
chr6	StringTie	transcript	106715941	106787541	1000	-	.	gene_id "MSTRG.166917"; transcript_id "MSTRG.166917.153";
chr6	StringTie	exon	106715941	106718242	1000	-	.	gene_id "MSTRG.166917"; transcript_id "MSTRG.166917.153"; exon_number "1";
chr6	StringTie	exon	106724567	106724660	1000	-	.	gene_id "MSTRG.166917"; transcript_id "MSTRG.166917.153"; exon_number "2";
chr6	StringTie	exon	106733982	106734077	1000	-	.	gene_id "MSTRG.166917"; transcript_id "MSTRG.166917.153"; exon_number "3";
chr6	StringTie	exon	106735298	106735418	1000	-	.	gene_id "MSTRG.166917"; transcript_id "MSTRG.166917.153"; exon_number "4";
chr6	StringTie	exon	106739701	106739770	1000	-	.	gene_id "MSTRG.166917"; transcript_id "MSTRG.166917.153"; exon_number "5";
chr6	StringTie	exon	106747214	106747288	1000	-	.	gene_id "MSTRG.166917"; transcript_id "MSTRG.166917.153"; exon_number "6";
chr6	StringTie	exon	106749634	106749788	1000	-	.	gene_id "MSTRG.166917"; transcript_id "MSTRG.166917.153"; exon_number "7";
chr6	StringTie	exon	106754294	106754422	1000	-	.	gene_id "MSTRG.166917"; transcript_id "MSTRG.166917.153"; exon_number "8";
chr6	StringTie	exon	106756105	106756261	1000	-	.	gene_id "MSTRG.166917"; transcript_id "MSTRG.166917.153"; exon_number "9";
chr6	StringTie	exon	106765018	106765196	1000	-	.	gene_id "MSTRG.166917"; transcript_id "MSTRG.166917.153"; exon_number "10";
chr6	StringTie	exon	106772277	106772361	1000	-	.	gene_id "MSTRG.166917"; transcript_id "MSTRG.166917.153"; exon_number "11";
chr6	StringTie	exon	106787259	106787541	1000	-	.	gene_id "MSTRG.166917"; transcript_id "MSTRG.166917.153"; exon_number "12";
chr6	StringTie	transcript	106715950	106787638	1000	-	.	gene_id "MSTRG.166917"; transcript_id "MSTRG.166917.154";
chr6	StringTie	exon	106715950	106718242	1000	-	.	gene_id "MSTRG.166917"; transcript_id "MSTRG.166917.154"; exon_number "1";
chr6	StringTie	exon	106724567	106724660	1000	-	.	gene_id "MSTRG.166917"; transcript_id "MSTRG.166917.154"; exon_number "2";
chr6	StringTie	exon	106733982	106734077	1000	-	.	gene_id "MSTRG.166917"; transcript_id "MSTRG.166917.154"; exon_number "3";
chr6	StringTie	exon	106735298	106735418	1000	-	.	gene_id "MSTRG.166917"; transcript_id "MSTRG.166917.154"; exon_number "4";
chr6	StringTie	exon	106739701	106747288	1000	-	.	gene_id "MSTRG.166917"; transcript_id "MSTRG.166917.154"; exon_number "5";
chr6	StringTie	exon	106749634	106749788	1000	-	.	gene_id "MSTRG.166917"; transcript_id "MSTRG.166917.154"; exon_number "6";
chr6	StringTie	exon	106756105	106756261	1000	-	.	gene_id "MSTRG.166917"; transcript_id "MSTRG.166917.154"; exon_number "7";
chr6	StringTie	exon	106756417	106756642	1000	-	.	gene_id "MSTRG.166917"; transcript_id "MSTRG.166917.154"; exon_number "8";
chr6	StringTie	exon	106768180	106772361	1000	-	.	gene_id "MSTRG.166917"; transcript_id "MSTRG.166917.154"; exon_number "9";
chr6	StringTie	exon	106774777	106775000	1000	-	.	gene_id "MSTRG.166917"; transcript_id "MSTRG.166917.154"; exon_number "10";
chr6	StringTie	exon	106787259	106787638	1000	-	.	gene_id "MSTRG.166917"; transcript_id "MSTRG.166917.154"; exon_number "11";
chr6	StringTie	transcript	106715989	106787541	1000	-	.	gene_id "MSTRG.166917"; transcript_id "MSTRG.166917.155";
chr6	StringTie	exon	106715989	106718242	1000	-	.	gene_id "MSTRG.166917"; transcript_id "MSTRG.166917.155"; exon_number "1";
chr6	StringTie	exon	106724567	106724660	1000	-	.	gene_id "MSTRG.166917"; transcript_id "MSTRG.166917.155"; exon_number "2";
chr6	StringTie	exon	106733982	106734073	1000	-	.	gene_id "MSTRG.166917"; transcript_id "MSTRG.166917.155"; exon_number "3";
chr6	StringTie	exon	106735298	106735418	1000	-	.	gene_id "MSTRG.166917"; transcript_id "MSTRG.166917.155"; exon_number "4";
chr6	StringTie	exon	106739701	106747288	1000	-	.	gene_id "MSTRG.166917"; transcript_id "MSTRG.166917.155"; exon_number "5";
chr6	StringTie	exon	106749634	106749788	1000	-	.	gene_id "MSTRG.166917"; transcript_id "MSTRG.166917.155"; exon_number "6";
chr6	StringTie	exon	106756105	106756261	1000	-	.	gene_id "MSTRG.166917"; transcript_id "MSTRG.166917.155"; exon_number "7";
chr6	StringTie	exon	106765018	106772361	1000	-	.	gene_id "MSTRG.166917"; transcript_id "MSTRG.166917.155"; exon_number "8";
chr6	StringTie	exon	106774777	106775000	1000	-	.	gene_id "MSTRG.166917"; transcript_id "MSTRG.166917.155"; exon_number "9";
chr6	StringTie	exon	106787259	106787541	1000	-	.	gene_id "MSTRG.166917"; transcript_id "MSTRG.166917.155"; exon_number "10";
chr6	StringTie	transcript	106715989	106787541	1000	-	.	gene_id "MSTRG.166917"; transcript_id "MSTRG.166917.156";
chr6	StringTie	exon	106715989	106718242	1000	-	.	gene_id "MSTRG.166917"; transcript_id "MSTRG.166917.156"; exon_number "1";
chr6	StringTie	exon	106724567	106724660	1000	-	.	gene_id "MSTRG.166917"; transcript_id "MSTRG.166917.156"; exon_number "2";
chr6	StringTie	exon	106733982	106734077	1000	-	.	gene_id "MSTRG.166917"; transcript_id "MSTRG.166917.156"; exon_number "3";
chr6	StringTie	exon	106735298	106735418	1000	-	.	gene_id "MSTRG.166917"; transcript_id "MSTRG.166917.156"; exon_number "4";
chr6	StringTie	exon	106739701	106739770	1000	-	.	gene_id "MSTRG.166917"; transcript_id "MSTRG.166917.156"; exon_number "5";
chr6	StringTie	exon	106740938	106747288	1000	-	.	gene_id "MSTRG.166917"; transcript_id "MSTRG.166917.156"; exon_number "6";
chr6	StringTie	exon	106749634	106749788	1000	-	.	gene_id "MSTRG.166917"; transcript_id "MSTRG.166917.156"; exon_number "7";
chr6	StringTie	exon	106756105	106756261	1000	-	.	gene_id "MSTRG.166917"; transcript_id "MSTRG.166917.156"; exon_number "8";
chr6	StringTie	exon	106765018	106772361	1000	-	.	gene_id "MSTRG.166917"; transcript_id "MSTRG.166917.156"; exon_number "9";
chr6	StringTie	exon	106774777	106775000	1000	-	.	gene_id "MSTRG.166917"; transcript_id "MSTRG.166917.156"; exon_number "10";
chr6	StringTie	exon	106787259	106787541	1000	-	.	gene_id "MSTRG.166917"; transcript_id "MSTRG.166917.156"; exon_number "11";
chr6	StringTie	transcript	106716024	106787586	1000	-	.	gene_id "MSTRG.166917"; transcript_id "MSTRG.166917.157";
chr6	StringTie	exon	106716024	106718242	1000	-	.	gene_id "MSTRG.166917"; transcript_id "MSTRG.166917.157"; exon_number "1";
chr6	StringTie	exon	106724567	106724660	1000	-	.	gene_id "MSTRG.166917"; transcript_id "MSTRG.166917.157"; exon_number "2";
chr6	StringTie	exon	106725342	106725389	1000	-	.	gene_id "MSTRG.166917"; transcript_id "MSTRG.166917.157"; exon_number "3";
chr6	StringTie	exon	106733982	106734077	1000	-	.	gene_id "MSTRG.166917"; transcript_id "MSTRG.166917.157"; exon_number "4";
chr6	StringTie	exon	106735298	106735418	1000	-	.	gene_id "MSTRG.166917"; transcript_id "MSTRG.166917.157"; exon_number "5";
chr6	StringTie	exon	106739701	106739770	1000	-	.	gene_id "MSTRG.166917"; transcript_id "MSTRG.166917.157"; exon_number "6";
chr6	StringTie	exon	106740938	106747288	1000	-	.	gene_id "MSTRG.166917"; transcript_id "MSTRG.166917.157"; exon_number "7";
chr6	StringTie	exon	106749634	106749788	1000	-	.	gene_id "MSTRG.166917"; transcript_id "MSTRG.166917.157"; exon_number "8";
chr6	StringTie	exon	106756105	106756256	1000	-	.	gene_id "MSTRG.166917"; transcript_id "MSTRG.166917.157"; exon_number "9";
chr6	StringTie	exon	106772238	106772361	1000	-	.	gene_id "MSTRG.166917"; transcript_id "MSTRG.166917.157"; exon_number "10";
chr6	StringTie	exon	106774777	106775000	1000	-	.	gene_id "MSTRG.166917"; transcript_id "MSTRG.166917.157"; exon_number "11";
chr6	StringTie	exon	106787259	106787586	1000	-	.	gene_id "MSTRG.166917"; transcript_id "MSTRG.166917.157"; exon_number "12";
chr6	StringTie	transcript	106716081	106787586	1000	-	.	gene_id "MSTRG.166917"; transcript_id "MSTRG.166917.158";
chr6	StringTie	exon	106716081	106718242	1000	-	.	gene_id "MSTRG.166917"; transcript_id "MSTRG.166917.158"; exon_number "1";
chr6	StringTie	exon	106724567	106724660	1000	-	.	gene_id "MSTRG.166917"; transcript_id "MSTRG.166917.158"; exon_number "2";
chr6	StringTie	exon	106733982	106734077	1000	-	.	gene_id "MSTRG.166917"; transcript_id "MSTRG.166917.158"; exon_number "3";
chr6	StringTie	exon	106735298	106735418	1000	-	.	gene_id "MSTRG.166917"; transcript_id "MSTRG.166917.158"; exon_number "4";
chr6	StringTie	exon	106739701	106739770	1000	-	.	gene_id "MSTRG.166917"; transcript_id "MSTRG.166917.158"; exon_number "5";
chr6	StringTie	exon	106744937	106745208	1000	-	.	gene_id "MSTRG.166917"; transcript_id "MSTRG.166917.158"; exon_number "6";
chr6	StringTie	exon	106747214	106747288	1000	-	.	gene_id "MSTRG.166917"; transcript_id "MSTRG.166917.158"; exon_number "7";
chr6	StringTie	exon	106749634	106749788	1000	-	.	gene_id "MSTRG.166917"; transcript_id "MSTRG.166917.158"; exon_number "8";
chr6	StringTie	exon	106754294	106754422	1000	-	.	gene_id "MSTRG.166917"; transcript_id "MSTRG.166917.158"; exon_number "9";
chr6	StringTie	exon	106756105	106756261	1000	-	.	gene_id "MSTRG.166917"; transcript_id "MSTRG.166917.158"; exon_number "10";
chr6	StringTie	exon	106772238	106772361	1000	-	.	gene_id "MSTRG.166917"; transcript_id "MSTRG.166917.158"; exon_number "11";
chr6	StringTie	exon	106787259	106787586	1000	-	.	gene_id "MSTRG.166917"; transcript_id "MSTRG.166917.158"; exon_number "12";
chr6	StringTie	transcript	106716125	106787564	1000	-	.	gene_id "MSTRG.166917"; transcript_id "MSTRG.166917.159";
chr6	StringTie	exon	106716125	106718242	1000	-	.	gene_id "MSTRG.166917"; transcript_id "MSTRG.166917.159"; exon_number "1";
chr6	StringTie	exon	106724567	106724660	1000	-	.	gene_id "MSTRG.166917"; transcript_id "MSTRG.166917.159"; exon_number "2";
chr6	StringTie	exon	106733982	106734077	1000	-	.	gene_id "MSTRG.166917"; transcript_id "MSTRG.166917.159"; exon_number "3";
chr6	StringTie	exon	106735298	106735418	1000	-	.	gene_id "MSTRG.166917"; transcript_id "MSTRG.166917.159"; exon_number "4";
chr6	StringTie	exon	106739701	106747288	1000	-	.	gene_id "MSTRG.166917"; transcript_id "MSTRG.166917.159"; exon_number "5";
chr6	StringTie	exon	106749634	106749788	1000	-	.	gene_id "MSTRG.166917"; transcript_id "MSTRG.166917.159"; exon_number "6";
chr6	StringTie	exon	106756105	106756261	1000	-	.	gene_id "MSTRG.166917"; transcript_id "MSTRG.166917.159"; exon_number "7";
chr6	StringTie	exon	106768180	106772361	1000	-	.	gene_id "MSTRG.166917"; transcript_id "MSTRG.166917.159"; exon_number "8";
chr6	StringTie	exon	106774777	106775000	1000	-	.	gene_id "MSTRG.166917"; transcript_id "MSTRG.166917.159"; exon_number "9";
chr6	StringTie	exon	106787259	106787564	1000	-	.	gene_id "MSTRG.166917"; transcript_id "MSTRG.166917.159"; exon_number "10";
chr6	StringTie	transcript	106704704	106787578	1000	-	.	gene_id "MSTRG.166917"; transcript_id "MSTRG.166917.16";
chr6	StringTie	exon	106704704	106718242	1000	-	.	gene_id "MSTRG.166917"; transcript_id "MSTRG.166917.16"; exon_number "1";
chr6	StringTie	exon	106724567	106724660	1000	-	.	gene_id "MSTRG.166917"; transcript_id "MSTRG.166917.16"; exon_number "2";
chr6	StringTie	exon	106725342	106725389	1000	-	.	gene_id "MSTRG.166917"; transcript_id "MSTRG.166917.16"; exon_number "3";
chr6	StringTie	exon	106733982	106734077	1000	-	.	gene_id "MSTRG.166917"; transcript_id "MSTRG.166917.16"; exon_number "4";
chr6	StringTie	exon	106735298	106735418	1000	-	.	gene_id "MSTRG.166917"; transcript_id "MSTRG.166917.16"; exon_number "5";
chr6	StringTie	exon	106739701	106739770	1000	-	.	gene_id "MSTRG.166917"; transcript_id "MSTRG.166917.16"; exon_number "6";
chr6	StringTie	exon	106740938	106747288	1000	-	.	gene_id "MSTRG.166917"; transcript_id "MSTRG.166917.16"; exon_number "7";
chr6	StringTie	exon	106749634	106749788	1000	-	.	gene_id "MSTRG.166917"; transcript_id "MSTRG.166917.16"; exon_number "8";
chr6	StringTie	exon	106765018	106765196	1000	-	.	gene_id "MSTRG.166917"; transcript_id "MSTRG.166917.16"; exon_number "9";
chr6	StringTie	exon	106787259	106787578	1000	-	.	gene_id "MSTRG.166917"; transcript_id "MSTRG.166917.16"; exon_number "10";
chr6	StringTie	transcript	106716125	106787586	1000	-	.	gene_id "MSTRG.166917"; transcript_id "MSTRG.166917.160";
chr6	StringTie	exon	106716125	106718242	1000	-	.	gene_id "MSTRG.166917"; transcript_id "MSTRG.166917.160"; exon_number "1";
chr6	StringTie	exon	106724567	106724660	1000	-	.	gene_id "MSTRG.166917"; transcript_id "MSTRG.166917.160"; exon_number "2";
chr6	StringTie	exon	106733982	106734073	1000	-	.	gene_id "MSTRG.166917"; transcript_id "MSTRG.166917.160"; exon_number "3";
chr6	StringTie	exon	106735298	106735418	1000	-	.	gene_id "MSTRG.166917"; transcript_id "MSTRG.166917.160"; exon_number "4";
chr6	StringTie	exon	106739701	106739770	1000	-	.	gene_id "MSTRG.166917"; transcript_id "MSTRG.166917.160"; exon_number "5";
chr6	StringTie	exon	106740938	106747288	1000	-	.	gene_id "MSTRG.166917"; transcript_id "MSTRG.166917.160"; exon_number "6";
chr6	StringTie	exon	106749634	106749788	1000	-	.	gene_id "MSTRG.166917"; transcript_id "MSTRG.166917.160"; exon_number "7";
chr6	StringTie	exon	106765018	106765196	1000	-	.	gene_id "MSTRG.166917"; transcript_id "MSTRG.166917.160"; exon_number "8";
chr6	StringTie	exon	106772238	106772361	1000	-	.	gene_id "MSTRG.166917"; transcript_id "MSTRG.166917.160"; exon_number "9";
chr6	StringTie	exon	106774777	106775000	1000	-	.	gene_id "MSTRG.166917"; transcript_id "MSTRG.166917.160"; exon_number "10";
chr6	StringTie	exon	106787259	106787586	1000	-	.	gene_id "MSTRG.166917"; transcript_id "MSTRG.166917.160"; exon_number "11";
chr6	StringTie	transcript	106716130	106787569	1000	-	.	gene_id "MSTRG.166917"; transcript_id "MSTRG.166917.161";
chr6	StringTie	exon	106716130	106718242	1000	-	.	gene_id "MSTRG.166917"; transcript_id "MSTRG.166917.161"; exon_number "1";
chr6	StringTie	exon	106724567	106724660	1000	-	.	gene_id "MSTRG.166917"; transcript_id "MSTRG.166917.161"; exon_number "2";
chr6	StringTie	exon	106733982	106734077	1000	-	.	gene_id "MSTRG.166917"; transcript_id "MSTRG.166917.161"; exon_number "3";
chr6	StringTie	exon	106735298	106735418	1000	-	.	gene_id "MSTRG.166917"; transcript_id "MSTRG.166917.161"; exon_number "4";
chr6	StringTie	exon	106739701	106739770	1000	-	.	gene_id "MSTRG.166917"; transcript_id "MSTRG.166917.161"; exon_number "5";
chr6	StringTie	exon	106740938	106747288	1000	-	.	gene_id "MSTRG.166917"; transcript_id "MSTRG.166917.161"; exon_number "6";
chr6	StringTie	exon	106749634	106749788	1000	-	.	gene_id "MSTRG.166917"; transcript_id "MSTRG.166917.161"; exon_number "7";
chr6	StringTie	exon	106754294	106754422	1000	-	.	gene_id "MSTRG.166917"; transcript_id "MSTRG.166917.161"; exon_number "8";
chr6	StringTie	exon	106756105	106756261	1000	-	.	gene_id "MSTRG.166917"; transcript_id "MSTRG.166917.161"; exon_number "9";
chr6	StringTie	exon	106772277	106772361	1000	-	.	gene_id "MSTRG.166917"; transcript_id "MSTRG.166917.161"; exon_number "10";
chr6	StringTie	exon	106787259	106787569	1000	-	.	gene_id "MSTRG.166917"; transcript_id "MSTRG.166917.161"; exon_number "11";
chr6	StringTie	transcript	106716191	106787577	1000	-	.	gene_id "MSTRG.166917"; transcript_id "MSTRG.166917.162";
chr6	StringTie	exon	106716191	106718242	1000	-	.	gene_id "MSTRG.166917"; transcript_id "MSTRG.166917.162"; exon_number "1";
chr6	StringTie	exon	106724567	106724660	1000	-	.	gene_id "MSTRG.166917"; transcript_id "MSTRG.166917.162"; exon_number "2";
chr6	StringTie	exon	106724787	106725389	1000	-	.	gene_id "MSTRG.166917"; transcript_id "MSTRG.166917.162"; exon_number "3";
chr6	StringTie	exon	106733982	106734073	1000	-	.	gene_id "MSTRG.166917"; transcript_id "MSTRG.166917.162"; exon_number "4";
chr6	StringTie	exon	106735298	106735418	1000	-	.	gene_id "MSTRG.166917"; transcript_id "MSTRG.166917.162"; exon_number "5";
chr6	StringTie	exon	106739701	106739770	1000	-	.	gene_id "MSTRG.166917"; transcript_id "MSTRG.166917.162"; exon_number "6";
chr6	StringTie	exon	106740938	106747288	1000	-	.	gene_id "MSTRG.166917"; transcript_id "MSTRG.166917.162"; exon_number "7";
chr6	StringTie	exon	106749634	106749788	1000	-	.	gene_id "MSTRG.166917"; transcript_id "MSTRG.166917.162"; exon_number "8";
chr6	StringTie	exon	106756105	106756261	1000	-	.	gene_id "MSTRG.166917"; transcript_id "MSTRG.166917.162"; exon_number "9";
chr6	StringTie	exon	106772238	106772361	1000	-	.	gene_id "MSTRG.166917"; transcript_id "MSTRG.166917.162"; exon_number "10";
chr6	StringTie	exon	106774777	106775000	1000	-	.	gene_id "MSTRG.166917"; transcript_id "MSTRG.166917.162"; exon_number "11";
chr6	StringTie	exon	106787259	106787577	1000	-	.	gene_id "MSTRG.166917"; transcript_id "MSTRG.166917.162"; exon_number "12";
chr6	StringTie	transcript	106716203	106787584	1000	-	.	gene_id "MSTRG.166917"; transcript_id "MSTRG.166917.163";
chr6	StringTie	exon	106716203	106718242	1000	-	.	gene_id "MSTRG.166917"; transcript_id "MSTRG.166917.163"; exon_number "1";
chr6	StringTie	exon	106724567	106724660	1000	-	.	gene_id "MSTRG.166917"; transcript_id "MSTRG.166917.163"; exon_number "2";
chr6	StringTie	exon	106725342	106725389	1000	-	.	gene_id "MSTRG.166917"; transcript_id "MSTRG.166917.163"; exon_number "3";
chr6	StringTie	exon	106733982	106734073	1000	-	.	gene_id "MSTRG.166917"; transcript_id "MSTRG.166917.163"; exon_number "4";
chr6	StringTie	exon	106735298	106735418	1000	-	.	gene_id "MSTRG.166917"; transcript_id "MSTRG.166917.163"; exon_number "5";
chr6	StringTie	exon	106739701	106747288	1000	-	.	gene_id "MSTRG.166917"; transcript_id "MSTRG.166917.163"; exon_number "6";
chr6	StringTie	exon	106749634	106749788	1000	-	.	gene_id "MSTRG.166917"; transcript_id "MSTRG.166917.163"; exon_number "7";
chr6	StringTie	exon	106754294	106754422	1000	-	.	gene_id "MSTRG.166917"; transcript_id "MSTRG.166917.163"; exon_number "8";
chr6	StringTie	exon	106756105	106756261	1000	-	.	gene_id "MSTRG.166917"; transcript_id "MSTRG.166917.163"; exon_number "9";
chr6	StringTie	exon	106772238	106772361	1000	-	.	gene_id "MSTRG.166917"; transcript_id "MSTRG.166917.163"; exon_number "10";
chr6	StringTie	exon	106774777	106775000	1000	-	.	gene_id "MSTRG.166917"; transcript_id "MSTRG.166917.163"; exon_number "11";
chr6	StringTie	exon	106787259	106787584	1000	-	.	gene_id "MSTRG.166917"; transcript_id "MSTRG.166917.163"; exon_number "12";
chr6	StringTie	transcript	106716218	106787604	1000	-	.	gene_id "MSTRG.166917"; transcript_id "MSTRG.166917.164";
chr6	StringTie	exon	106716218	106718242	1000	-	.	gene_id "MSTRG.166917"; transcript_id "MSTRG.166917.164"; exon_number "1";
chr6	StringTie	exon	106724567	106724660	1000	-	.	gene_id "MSTRG.166917"; transcript_id "MSTRG.166917.164"; exon_number "2";
chr6	StringTie	exon	106724787	106725389	1000	-	.	gene_id "MSTRG.166917"; transcript_id "MSTRG.166917.164"; exon_number "3";
chr6	StringTie	exon	106733982	106734077	1000	-	.	gene_id "MSTRG.166917"; transcript_id "MSTRG.166917.164"; exon_number "4";
chr6	StringTie	exon	106735298	106735418	1000	-	.	gene_id "MSTRG.166917"; transcript_id "MSTRG.166917.164"; exon_number "5";
chr6	StringTie	exon	106739701	106772361	1000	-	.	gene_id "MSTRG.166917"; transcript_id "MSTRG.166917.164"; exon_number "6";
chr6	StringTie	exon	106774466	106775000	1000	-	.	gene_id "MSTRG.166917"; transcript_id "MSTRG.166917.164"; exon_number "7";
chr6	StringTie	exon	106787259	106787604	1000	-	.	gene_id "MSTRG.166917"; transcript_id "MSTRG.166917.164"; exon_number "8";
chr6	StringTie	transcript	106716218	106787474	1000	-	.	gene_id "MSTRG.166917"; transcript_id "MSTRG.166917.165";
chr6	StringTie	exon	106716218	106718242	1000	-	.	gene_id "MSTRG.166917"; transcript_id "MSTRG.166917.165"; exon_number "1";
chr6	StringTie	exon	106724567	106724660	1000	-	.	gene_id "MSTRG.166917"; transcript_id "MSTRG.166917.165"; exon_number "2";
chr6	StringTie	exon	106733982	106734073	1000	-	.	gene_id "MSTRG.166917"; transcript_id "MSTRG.166917.165"; exon_number "3";
chr6	StringTie	exon	106735298	106735418	1000	-	.	gene_id "MSTRG.166917"; transcript_id "MSTRG.166917.165"; exon_number "4";
chr6	StringTie	exon	106739701	106739770	1000	-	.	gene_id "MSTRG.166917"; transcript_id "MSTRG.166917.165"; exon_number "5";
chr6	StringTie	exon	106740938	106747288	1000	-	.	gene_id "MSTRG.166917"; transcript_id "MSTRG.166917.165"; exon_number "6";
chr6	StringTie	exon	106749634	106749788	1000	-	.	gene_id "MSTRG.166917"; transcript_id "MSTRG.166917.165"; exon_number "7";
chr6	StringTie	exon	106787259	106787474	1000	-	.	gene_id "MSTRG.166917"; transcript_id "MSTRG.166917.165"; exon_number "8";
chr6	StringTie	transcript	106716222	106787578	1000	-	.	gene_id "MSTRG.166917"; transcript_id "MSTRG.166917.166";
chr6	StringTie	exon	106716222	106718242	1000	-	.	gene_id "MSTRG.166917"; transcript_id "MSTRG.166917.166"; exon_number "1";
chr6	StringTie	exon	106724567	106724660	1000	-	.	gene_id "MSTRG.166917"; transcript_id "MSTRG.166917.166"; exon_number "2";
chr6	StringTie	exon	106733982	106734077	1000	-	.	gene_id "MSTRG.166917"; transcript_id "MSTRG.166917.166"; exon_number "3";
chr6	StringTie	exon	106735298	106735418	1000	-	.	gene_id "MSTRG.166917"; transcript_id "MSTRG.166917.166"; exon_number "4";
chr6	StringTie	exon	106739701	106739770	1000	-	.	gene_id "MSTRG.166917"; transcript_id "MSTRG.166917.166"; exon_number "5";
chr6	StringTie	exon	106744937	106747288	1000	-	.	gene_id "MSTRG.166917"; transcript_id "MSTRG.166917.166"; exon_number "6";
chr6	StringTie	exon	106749634	106749788	1000	-	.	gene_id "MSTRG.166917"; transcript_id "MSTRG.166917.166"; exon_number "7";
chr6	StringTie	exon	106772238	106772361	1000	-	.	gene_id "MSTRG.166917"; transcript_id "MSTRG.166917.166"; exon_number "8";
chr6	StringTie	exon	106774777	106775000	1000	-	.	gene_id "MSTRG.166917"; transcript_id "MSTRG.166917.166"; exon_number "9";
chr6	StringTie	exon	106787259	106787578	1000	-	.	gene_id "MSTRG.166917"; transcript_id "MSTRG.166917.166"; exon_number "10";
chr6	StringTie	transcript	106716233	106787582	1000	-	.	gene_id "MSTRG.166917"; transcript_id "MSTRG.166917.167";
chr6	StringTie	exon	106716233	106718242	1000	-	.	gene_id "MSTRG.166917"; transcript_id "MSTRG.166917.167"; exon_number "1";
chr6	StringTie	exon	106724567	106724660	1000	-	.	gene_id "MSTRG.166917"; transcript_id "MSTRG.166917.167"; exon_number "2";
chr6	StringTie	exon	106733982	106734073	1000	-	.	gene_id "MSTRG.166917"; transcript_id "MSTRG.166917.167"; exon_number "3";
chr6	StringTie	exon	106735298	106735418	1000	-	.	gene_id "MSTRG.166917"; transcript_id "MSTRG.166917.167"; exon_number "4";
chr6	StringTie	exon	106739701	106739770	1000	-	.	gene_id "MSTRG.166917"; transcript_id "MSTRG.166917.167"; exon_number "5";
chr6	StringTie	exon	106740938	106747288	1000	-	.	gene_id "MSTRG.166917"; transcript_id "MSTRG.166917.167"; exon_number "6";
chr6	StringTie	exon	106749634	106749788	1000	-	.	gene_id "MSTRG.166917"; transcript_id "MSTRG.166917.167"; exon_number "7";
chr6	StringTie	exon	106772238	106772361	1000	-	.	gene_id "MSTRG.166917"; transcript_id "MSTRG.166917.167"; exon_number "8";
chr6	StringTie	exon	106787259	106787582	1000	-	.	gene_id "MSTRG.166917"; transcript_id "MSTRG.166917.167"; exon_number "9";
chr6	StringTie	transcript	106716235	106789986	1000	-	.	gene_id "MSTRG.166917"; transcript_id "MSTRG.166917.168";
chr6	StringTie	exon	106716235	106718242	1000	-	.	gene_id "MSTRG.166917"; transcript_id "MSTRG.166917.168"; exon_number "1";
chr6	StringTie	exon	106724567	106724660	1000	-	.	gene_id "MSTRG.166917"; transcript_id "MSTRG.166917.168"; exon_number "2";
chr6	StringTie	exon	106731744	106733663	1000	-	.	gene_id "MSTRG.166917"; transcript_id "MSTRG.166917.168"; exon_number "3";
chr6	StringTie	exon	106733982	106734077	1000	-	.	gene_id "MSTRG.166917"; transcript_id "MSTRG.166917.168"; exon_number "4";
chr6	StringTie	exon	106735298	106735418	1000	-	.	gene_id "MSTRG.166917"; transcript_id "MSTRG.166917.168"; exon_number "5";
chr6	StringTie	exon	106739701	106739770	1000	-	.	gene_id "MSTRG.166917"; transcript_id "MSTRG.166917.168"; exon_number "6";
chr6	StringTie	exon	106740938	106747288	1000	-	.	gene_id "MSTRG.166917"; transcript_id "MSTRG.166917.168"; exon_number "7";
chr6	StringTie	exon	106749634	106754749	1000	-	.	gene_id "MSTRG.166917"; transcript_id "MSTRG.166917.168"; exon_number "8";
chr6	StringTie	exon	106756105	106772361	1000	-	.	gene_id "MSTRG.166917"; transcript_id "MSTRG.166917.168"; exon_number "9";
chr6	StringTie	exon	106774777	106775000	1000	-	.	gene_id "MSTRG.166917"; transcript_id "MSTRG.166917.168"; exon_number "10";
chr6	StringTie	exon	106787259	106789986	1000	-	.	gene_id "MSTRG.166917"; transcript_id "MSTRG.166917.168"; exon_number "11";
chr6	StringTie	transcript	106716238	106787577	1000	-	.	gene_id "MSTRG.166917"; transcript_id "MSTRG.166917.169";
chr6	StringTie	exon	106716238	106716582	1000	-	.	gene_id "MSTRG.166917"; transcript_id "MSTRG.166917.169"; exon_number "1";
chr6	StringTie	exon	106716977	106718242	1000	-	.	gene_id "MSTRG.166917"; transcript_id "MSTRG.166917.169"; exon_number "2";
chr6	StringTie	exon	106724567	106724660	1000	-	.	gene_id "MSTRG.166917"; transcript_id "MSTRG.166917.169"; exon_number "3";
chr6	StringTie	exon	106733982	106734077	1000	-	.	gene_id "MSTRG.166917"; transcript_id "MSTRG.166917.169"; exon_number "4";
chr6	StringTie	exon	106735298	106735418	1000	-	.	gene_id "MSTRG.166917"; transcript_id "MSTRG.166917.169"; exon_number "5";
chr6	StringTie	exon	106739701	106739770	1000	-	.	gene_id "MSTRG.166917"; transcript_id "MSTRG.166917.169"; exon_number "6";
chr6	StringTie	exon	106740938	106747288	1000	-	.	gene_id "MSTRG.166917"; transcript_id "MSTRG.166917.169"; exon_number "7";
chr6	StringTie	exon	106749634	106749788	1000	-	.	gene_id "MSTRG.166917"; transcript_id "MSTRG.166917.169"; exon_number "8";
chr6	StringTie	exon	106765018	106765196	1000	-	.	gene_id "MSTRG.166917"; transcript_id "MSTRG.166917.169"; exon_number "9";
chr6	StringTie	exon	106787259	106787577	1000	-	.	gene_id "MSTRG.166917"; transcript_id "MSTRG.166917.169"; exon_number "10";
chr6	StringTie	transcript	106704704	106787585	1000	-	.	gene_id "MSTRG.166917"; transcript_id "MSTRG.166917.17";
chr6	StringTie	exon	106704704	106718242	1000	-	.	gene_id "MSTRG.166917"; transcript_id "MSTRG.166917.17"; exon_number "1";
chr6	StringTie	exon	106724567	106724660	1000	-	.	gene_id "MSTRG.166917"; transcript_id "MSTRG.166917.17"; exon_number "2";
chr6	StringTie	exon	106725342	106725389	1000	-	.	gene_id "MSTRG.166917"; transcript_id "MSTRG.166917.17"; exon_number "3";
chr6	StringTie	exon	106733982	106734077	1000	-	.	gene_id "MSTRG.166917"; transcript_id "MSTRG.166917.17"; exon_number "4";
chr6	StringTie	exon	106735298	106735418	1000	-	.	gene_id "MSTRG.166917"; transcript_id "MSTRG.166917.17"; exon_number "5";
chr6	StringTie	exon	106739701	106739770	1000	-	.	gene_id "MSTRG.166917"; transcript_id "MSTRG.166917.17"; exon_number "6";
chr6	StringTie	exon	106740938	106747288	1000	-	.	gene_id "MSTRG.166917"; transcript_id "MSTRG.166917.17"; exon_number "7";
chr6	StringTie	exon	106749634	106749788	1000	-	.	gene_id "MSTRG.166917"; transcript_id "MSTRG.166917.17"; exon_number "8";
chr6	StringTie	exon	106756105	106756261	1000	-	.	gene_id "MSTRG.166917"; transcript_id "MSTRG.166917.17"; exon_number "9";
chr6	StringTie	exon	106772238	106772361	1000	-	.	gene_id "MSTRG.166917"; transcript_id "MSTRG.166917.17"; exon_number "10";
chr6	StringTie	exon	106787259	106787585	1000	-	.	gene_id "MSTRG.166917"; transcript_id "MSTRG.166917.17"; exon_number "11";
chr6	StringTie	transcript	106716239	106787546	1000	-	.	gene_id "MSTRG.166917"; transcript_id "MSTRG.166917.170";
chr6	StringTie	exon	106716239	106718242	1000	-	.	gene_id "MSTRG.166917"; transcript_id "MSTRG.166917.170"; exon_number "1";
chr6	StringTie	exon	106724567	106724660	1000	-	.	gene_id "MSTRG.166917"; transcript_id "MSTRG.166917.170"; exon_number "2";
chr6	StringTie	exon	106733982	106734077	1000	-	.	gene_id "MSTRG.166917"; transcript_id "MSTRG.166917.170"; exon_number "3";
chr6	StringTie	exon	106735298	106735418	1000	-	.	gene_id "MSTRG.166917"; transcript_id "MSTRG.166917.170"; exon_number "4";
chr6	StringTie	exon	106739701	106739770	1000	-	.	gene_id "MSTRG.166917"; transcript_id "MSTRG.166917.170"; exon_number "5";
chr6	StringTie	exon	106747214	106747288	1000	-	.	gene_id "MSTRG.166917"; transcript_id "MSTRG.166917.170"; exon_number "6";
chr6	StringTie	exon	106749634	106749788	1000	-	.	gene_id "MSTRG.166917"; transcript_id "MSTRG.166917.170"; exon_number "7";
chr6	StringTie	exon	106756105	106756261	1000	-	.	gene_id "MSTRG.166917"; transcript_id "MSTRG.166917.170"; exon_number "8";
chr6	StringTie	exon	106772238	106772361	1000	-	.	gene_id "MSTRG.166917"; transcript_id "MSTRG.166917.170"; exon_number "9";
chr6	StringTie	exon	106774777	106775000	1000	-	.	gene_id "MSTRG.166917"; transcript_id "MSTRG.166917.170"; exon_number "10";
chr6	StringTie	exon	106787259	106787546	1000	-	.	gene_id "MSTRG.166917"; transcript_id "MSTRG.166917.170"; exon_number "11";
chr6	StringTie	transcript	106716241	106787563	1000	-	.	gene_id "MSTRG.166917"; transcript_id "MSTRG.166917.171";
chr6	StringTie	exon	106716241	106718242	1000	-	.	gene_id "MSTRG.166917"; transcript_id "MSTRG.166917.171"; exon_number "1";
chr6	StringTie	exon	106724567	106724660	1000	-	.	gene_id "MSTRG.166917"; transcript_id "MSTRG.166917.171"; exon_number "2";
chr6	StringTie	exon	106733982	106734077	1000	-	.	gene_id "MSTRG.166917"; transcript_id "MSTRG.166917.171"; exon_number "3";
chr6	StringTie	exon	106735298	106735418	1000	-	.	gene_id "MSTRG.166917"; transcript_id "MSTRG.166917.171"; exon_number "4";
chr6	StringTie	exon	106739701	106739770	1000	-	.	gene_id "MSTRG.166917"; transcript_id "MSTRG.166917.171"; exon_number "5";
chr6	StringTie	exon	106744941	106745208	1000	-	.	gene_id "MSTRG.166917"; transcript_id "MSTRG.166917.171"; exon_number "6";
chr6	StringTie	exon	106747098	106747288	1000	-	.	gene_id "MSTRG.166917"; transcript_id "MSTRG.166917.171"; exon_number "7";
chr6	StringTie	exon	106749634	106749788	1000	-	.	gene_id "MSTRG.166917"; transcript_id "MSTRG.166917.171"; exon_number "8";
chr6	StringTie	exon	106772277	106772361	1000	-	.	gene_id "MSTRG.166917"; transcript_id "MSTRG.166917.171"; exon_number "9";
chr6	StringTie	exon	106774777	106775000	1000	-	.	gene_id "MSTRG.166917"; transcript_id "MSTRG.166917.171"; exon_number "10";
chr6	StringTie	exon	106787259	106787563	1000	-	.	gene_id "MSTRG.166917"; transcript_id "MSTRG.166917.171"; exon_number "11";
chr6	StringTie	transcript	106716244	106787571	1000	-	.	gene_id "MSTRG.166917"; transcript_id "MSTRG.166917.172";
chr6	StringTie	exon	106716244	106718242	1000	-	.	gene_id "MSTRG.166917"; transcript_id "MSTRG.166917.172"; exon_number "1";
chr6	StringTie	exon	106724567	106724660	1000	-	.	gene_id "MSTRG.166917"; transcript_id "MSTRG.166917.172"; exon_number "2";
chr6	StringTie	exon	106733982	106734077	1000	-	.	gene_id "MSTRG.166917"; transcript_id "MSTRG.166917.172"; exon_number "3";
chr6	StringTie	exon	106735298	106735418	1000	-	.	gene_id "MSTRG.166917"; transcript_id "MSTRG.166917.172"; exon_number "4";
chr6	StringTie	exon	106739701	106739770	1000	-	.	gene_id "MSTRG.166917"; transcript_id "MSTRG.166917.172"; exon_number "5";
chr6	StringTie	exon	106744941	106747288	1000	-	.	gene_id "MSTRG.166917"; transcript_id "MSTRG.166917.172"; exon_number "6";
chr6	StringTie	exon	106749634	106749788	1000	-	.	gene_id "MSTRG.166917"; transcript_id "MSTRG.166917.172"; exon_number "7";
chr6	StringTie	exon	106765018	106765196	1000	-	.	gene_id "MSTRG.166917"; transcript_id "MSTRG.166917.172"; exon_number "8";
chr6	StringTie	exon	106787259	106787571	1000	-	.	gene_id "MSTRG.166917"; transcript_id "MSTRG.166917.172"; exon_number "9";
chr6	StringTie	transcript	106716244	106787523	1000	-	.	gene_id "MSTRG.166917"; transcript_id "MSTRG.166917.173";
chr6	StringTie	exon	106716244	106718242	1000	-	.	gene_id "MSTRG.166917"; transcript_id "MSTRG.166917.173"; exon_number "1";
chr6	StringTie	exon	106724567	106724660	1000	-	.	gene_id "MSTRG.166917"; transcript_id "MSTRG.166917.173"; exon_number "2";
chr6	StringTie	exon	106732451	106733343	1000	-	.	gene_id "MSTRG.166917"; transcript_id "MSTRG.166917.173"; exon_number "3";
chr6	StringTie	exon	106733982	106734073	1000	-	.	gene_id "MSTRG.166917"; transcript_id "MSTRG.166917.173"; exon_number "4";
chr6	StringTie	exon	106735298	106735418	1000	-	.	gene_id "MSTRG.166917"; transcript_id "MSTRG.166917.173"; exon_number "5";
chr6	StringTie	exon	106739701	106739770	1000	-	.	gene_id "MSTRG.166917"; transcript_id "MSTRG.166917.173"; exon_number "6";
chr6	StringTie	exon	106740938	106747288	1000	-	.	gene_id "MSTRG.166917"; transcript_id "MSTRG.166917.173"; exon_number "7";
chr6	StringTie	exon	106749634	106749788	1000	-	.	gene_id "MSTRG.166917"; transcript_id "MSTRG.166917.173"; exon_number "8";
chr6	StringTie	exon	106765018	106765219	1000	-	.	gene_id "MSTRG.166917"; transcript_id "MSTRG.166917.173"; exon_number "9";
chr6	StringTie	exon	106774777	106775000	1000	-	.	gene_id "MSTRG.166917"; transcript_id "MSTRG.166917.173"; exon_number "10";
chr6	StringTie	exon	106787259	106787523	1000	-	.	gene_id "MSTRG.166917"; transcript_id "MSTRG.166917.173"; exon_number "11";
chr6	StringTie	transcript	106716244	106787546	1000	-	.	gene_id "MSTRG.166917"; transcript_id "MSTRG.166917.174";
chr6	StringTie	exon	106716244	106718242	1000	-	.	gene_id "MSTRG.166917"; transcript_id "MSTRG.166917.174"; exon_number "1";
chr6	StringTie	exon	106724567	106724660	1000	-	.	gene_id "MSTRG.166917"; transcript_id "MSTRG.166917.174"; exon_number "2";
chr6	StringTie	exon	106725342	106725389	1000	-	.	gene_id "MSTRG.166917"; transcript_id "MSTRG.166917.174"; exon_number "3";
chr6	StringTie	exon	106726362	106726501	1000	-	.	gene_id "MSTRG.166917"; transcript_id "MSTRG.166917.174"; exon_number "4";
chr6	StringTie	exon	106733982	106734077	1000	-	.	gene_id "MSTRG.166917"; transcript_id "MSTRG.166917.174"; exon_number "5";
chr6	StringTie	exon	106735298	106735418	1000	-	.	gene_id "MSTRG.166917"; transcript_id "MSTRG.166917.174"; exon_number "6";
chr6	StringTie	exon	106739701	106747288	1000	-	.	gene_id "MSTRG.166917"; transcript_id "MSTRG.166917.174"; exon_number "7";
chr6	StringTie	exon	106749634	106749788	1000	-	.	gene_id "MSTRG.166917"; transcript_id "MSTRG.166917.174"; exon_number "8";
chr6	StringTie	exon	106756105	106756261	1000	-	.	gene_id "MSTRG.166917"; transcript_id "MSTRG.166917.174"; exon_number "9";
chr6	StringTie	exon	106772258	106772361	1000	-	.	gene_id "MSTRG.166917"; transcript_id "MSTRG.166917.174"; exon_number "10";
chr6	StringTie	exon	106787259	106787546	1000	-	.	gene_id "MSTRG.166917"; transcript_id "MSTRG.166917.174"; exon_number "11";
chr6	StringTie	transcript	106716245	106787523	1000	-	.	gene_id "MSTRG.166917"; transcript_id "MSTRG.166917.175";
chr6	StringTie	exon	106716245	106718242	1000	-	.	gene_id "MSTRG.166917"; transcript_id "MSTRG.166917.175"; exon_number "1";
chr6	StringTie	exon	106724567	106724660	1000	-	.	gene_id "MSTRG.166917"; transcript_id "MSTRG.166917.175"; exon_number "2";
chr6	StringTie	exon	106726362	106726501	1000	-	.	gene_id "MSTRG.166917"; transcript_id "MSTRG.166917.175"; exon_number "3";
chr6	StringTie	exon	106733982	106734073	1000	-	.	gene_id "MSTRG.166917"; transcript_id "MSTRG.166917.175"; exon_number "4";
chr6	StringTie	exon	106735298	106735418	1000	-	.	gene_id "MSTRG.166917"; transcript_id "MSTRG.166917.175"; exon_number "5";
chr6	StringTie	exon	106739701	106739770	1000	-	.	gene_id "MSTRG.166917"; transcript_id "MSTRG.166917.175"; exon_number "6";
chr6	StringTie	exon	106740938	106747288	1000	-	.	gene_id "MSTRG.166917"; transcript_id "MSTRG.166917.175"; exon_number "7";
chr6	StringTie	exon	106749634	106749788	1000	-	.	gene_id "MSTRG.166917"; transcript_id "MSTRG.166917.175"; exon_number "8";
chr6	StringTie	exon	106754294	106754422	1000	-	.	gene_id "MSTRG.166917"; transcript_id "MSTRG.166917.175"; exon_number "9";
chr6	StringTie	exon	106756105	106756261	1000	-	.	gene_id "MSTRG.166917"; transcript_id "MSTRG.166917.175"; exon_number "10";
chr6	StringTie	exon	106765018	106765196	1000	-	.	gene_id "MSTRG.166917"; transcript_id "MSTRG.166917.175"; exon_number "11";
chr6	StringTie	exon	106772258	106772361	1000	-	.	gene_id "MSTRG.166917"; transcript_id "MSTRG.166917.175"; exon_number "12";
chr6	StringTie	exon	106774777	106775000	1000	-	.	gene_id "MSTRG.166917"; transcript_id "MSTRG.166917.175"; exon_number "13";
chr6	StringTie	exon	106787259	106787523	1000	-	.	gene_id "MSTRG.166917"; transcript_id "MSTRG.166917.175"; exon_number "14";
chr6	StringTie	transcript	106716249	106787564	1000	-	.	gene_id "MSTRG.166917"; transcript_id "MSTRG.166917.176";
chr6	StringTie	exon	106716249	106718242	1000	-	.	gene_id "MSTRG.166917"; transcript_id "MSTRG.166917.176"; exon_number "1";
chr6	StringTie	exon	106724567	106724660	1000	-	.	gene_id "MSTRG.166917"; transcript_id "MSTRG.166917.176"; exon_number "2";
chr6	StringTie	exon	106733982	106734073	1000	-	.	gene_id "MSTRG.166917"; transcript_id "MSTRG.166917.176"; exon_number "3";
chr6	StringTie	exon	106735298	106735418	1000	-	.	gene_id "MSTRG.166917"; transcript_id "MSTRG.166917.176"; exon_number "4";
chr6	StringTie	exon	106739701	106739770	1000	-	.	gene_id "MSTRG.166917"; transcript_id "MSTRG.166917.176"; exon_number "5";
chr6	StringTie	exon	106740938	106747288	1000	-	.	gene_id "MSTRG.166917"; transcript_id "MSTRG.166917.176"; exon_number "6";
chr6	StringTie	exon	106749634	106749788	1000	-	.	gene_id "MSTRG.166917"; transcript_id "MSTRG.166917.176"; exon_number "7";
chr6	StringTie	exon	106765018	106765196	1000	-	.	gene_id "MSTRG.166917"; transcript_id "MSTRG.166917.176"; exon_number "8";
chr6	StringTie	exon	106787259	106787564	1000	-	.	gene_id "MSTRG.166917"; transcript_id "MSTRG.166917.176"; exon_number "9";
chr6	StringTie	transcript	106716251	106787605	1000	-	.	gene_id "MSTRG.166917"; transcript_id "MSTRG.166917.177";
chr6	StringTie	exon	106716251	106718242	1000	-	.	gene_id "MSTRG.166917"; transcript_id "MSTRG.166917.177"; exon_number "1";
chr6	StringTie	exon	106724567	106724660	1000	-	.	gene_id "MSTRG.166917"; transcript_id "MSTRG.166917.177"; exon_number "2";
chr6	StringTie	exon	106733982	106734077	1000	-	.	gene_id "MSTRG.166917"; transcript_id "MSTRG.166917.177"; exon_number "3";
chr6	StringTie	exon	106735298	106735418	1000	-	.	gene_id "MSTRG.166917"; transcript_id "MSTRG.166917.177"; exon_number "4";
chr6	StringTie	exon	106739701	106739770	1000	-	.	gene_id "MSTRG.166917"; transcript_id "MSTRG.166917.177"; exon_number "5";
chr6	StringTie	exon	106740938	106747288	1000	-	.	gene_id "MSTRG.166917"; transcript_id "MSTRG.166917.177"; exon_number "6";
chr6	StringTie	exon	106749634	106749788	1000	-	.	gene_id "MSTRG.166917"; transcript_id "MSTRG.166917.177"; exon_number "7";
chr6	StringTie	exon	106756105	106756261	1000	-	.	gene_id "MSTRG.166917"; transcript_id "MSTRG.166917.177"; exon_number "8";
chr6	StringTie	exon	106765018	106765196	1000	-	.	gene_id "MSTRG.166917"; transcript_id "MSTRG.166917.177"; exon_number "9";
chr6	StringTie	exon	106772238	106772361	1000	-	.	gene_id "MSTRG.166917"; transcript_id "MSTRG.166917.177"; exon_number "10";
chr6	StringTie	exon	106787259	106787605	1000	-	.	gene_id "MSTRG.166917"; transcript_id "MSTRG.166917.177"; exon_number "11";
chr6	StringTie	transcript	106716258	106787513	1000	-	.	gene_id "MSTRG.166917"; transcript_id "MSTRG.166917.178";
chr6	StringTie	exon	106716258	106718242	1000	-	.	gene_id "MSTRG.166917"; transcript_id "MSTRG.166917.178"; exon_number "1";
chr6	StringTie	exon	106724567	106724660	1000	-	.	gene_id "MSTRG.166917"; transcript_id "MSTRG.166917.178"; exon_number "2";
chr6	StringTie	exon	106733982	106734073	1000	-	.	gene_id "MSTRG.166917"; transcript_id "MSTRG.166917.178"; exon_number "3";
chr6	StringTie	exon	106735298	106735418	1000	-	.	gene_id "MSTRG.166917"; transcript_id "MSTRG.166917.178"; exon_number "4";
chr6	StringTie	exon	106739701	106747288	1000	-	.	gene_id "MSTRG.166917"; transcript_id "MSTRG.166917.178"; exon_number "5";
chr6	StringTie	exon	106787259	106787513	1000	-	.	gene_id "MSTRG.166917"; transcript_id "MSTRG.166917.178"; exon_number "6";
chr6	StringTie	transcript	106716269	106787622	1000	-	.	gene_id "MSTRG.166917"; transcript_id "MSTRG.166917.179";
chr6	StringTie	exon	106716269	106718242	1000	-	.	gene_id "MSTRG.166917"; transcript_id "MSTRG.166917.179"; exon_number "1";
chr6	StringTie	exon	106724567	106724660	1000	-	.	gene_id "MSTRG.166917"; transcript_id "MSTRG.166917.179"; exon_number "2";
chr6	StringTie	exon	106725342	106725389	1000	-	.	gene_id "MSTRG.166917"; transcript_id "MSTRG.166917.179"; exon_number "3";
chr6	StringTie	exon	106726362	106726501	1000	-	.	gene_id "MSTRG.166917"; transcript_id "MSTRG.166917.179"; exon_number "4";
chr6	StringTie	exon	106733982	106734073	1000	-	.	gene_id "MSTRG.166917"; transcript_id "MSTRG.166917.179"; exon_number "5";
chr6	StringTie	exon	106735298	106735418	1000	-	.	gene_id "MSTRG.166917"; transcript_id "MSTRG.166917.179"; exon_number "6";
chr6	StringTie	exon	106739701	106739770	1000	-	.	gene_id "MSTRG.166917"; transcript_id "MSTRG.166917.179"; exon_number "7";
chr6	StringTie	exon	106740938	106747288	1000	-	.	gene_id "MSTRG.166917"; transcript_id "MSTRG.166917.179"; exon_number "8";
chr6	StringTie	exon	106749634	106749788	1000	-	.	gene_id "MSTRG.166917"; transcript_id "MSTRG.166917.179"; exon_number "9";
chr6	StringTie	exon	106772238	106772361	1000	-	.	gene_id "MSTRG.166917"; transcript_id "MSTRG.166917.179"; exon_number "10";
chr6	StringTie	exon	106787259	106787622	1000	-	.	gene_id "MSTRG.166917"; transcript_id "MSTRG.166917.179"; exon_number "11";
chr6	StringTie	transcript	106704867	106787577	1000	-	.	gene_id "MSTRG.166917"; transcript_id "MSTRG.166917.18";
chr6	StringTie	exon	106704867	106718242	1000	-	.	gene_id "MSTRG.166917"; transcript_id "MSTRG.166917.18"; exon_number "1";
chr6	StringTie	exon	106724567	106724660	1000	-	.	gene_id "MSTRG.166917"; transcript_id "MSTRG.166917.18"; exon_number "2";
chr6	StringTie	exon	106725342	106725389	1000	-	.	gene_id "MSTRG.166917"; transcript_id "MSTRG.166917.18"; exon_number "3";
chr6	StringTie	exon	106733982	106734073	1000	-	.	gene_id "MSTRG.166917"; transcript_id "MSTRG.166917.18"; exon_number "4";
chr6	StringTie	exon	106735298	106735418	1000	-	.	gene_id "MSTRG.166917"; transcript_id "MSTRG.166917.18"; exon_number "5";
chr6	StringTie	exon	106739701	106739770	1000	-	.	gene_id "MSTRG.166917"; transcript_id "MSTRG.166917.18"; exon_number "6";
chr6	StringTie	exon	106740938	106747288	1000	-	.	gene_id "MSTRG.166917"; transcript_id "MSTRG.166917.18"; exon_number "7";
chr6	StringTie	exon	106749634	106749788	1000	-	.	gene_id "MSTRG.166917"; transcript_id "MSTRG.166917.18"; exon_number "8";
chr6	StringTie	exon	106756105	106756261	1000	-	.	gene_id "MSTRG.166917"; transcript_id "MSTRG.166917.18"; exon_number "9";
chr6	StringTie	exon	106765018	106765196	1000	-	.	gene_id "MSTRG.166917"; transcript_id "MSTRG.166917.18"; exon_number "10";
chr6	StringTie	exon	106787259	106787577	1000	-	.	gene_id "MSTRG.166917"; transcript_id "MSTRG.166917.18"; exon_number "11";
chr6	StringTie	transcript	106716326	106787479	1000	-	.	gene_id "MSTRG.166917"; transcript_id "MSTRG.166917.180";
chr6	StringTie	exon	106716326	106718242	1000	-	.	gene_id "MSTRG.166917"; transcript_id "MSTRG.166917.180"; exon_number "1";
chr6	StringTie	exon	106724567	106724660	1000	-	.	gene_id "MSTRG.166917"; transcript_id "MSTRG.166917.180"; exon_number "2";
chr6	StringTie	exon	106733982	106734077	1000	-	.	gene_id "MSTRG.166917"; transcript_id "MSTRG.166917.180"; exon_number "3";
chr6	StringTie	exon	106735298	106735418	1000	-	.	gene_id "MSTRG.166917"; transcript_id "MSTRG.166917.180"; exon_number "4";
chr6	StringTie	exon	106739701	106739770	1000	-	.	gene_id "MSTRG.166917"; transcript_id "MSTRG.166917.180"; exon_number "5";
chr6	StringTie	exon	106747098	106747288	1000	-	.	gene_id "MSTRG.166917"; transcript_id "MSTRG.166917.180"; exon_number "6";
chr6	StringTie	exon	106749634	106749788	1000	-	.	gene_id "MSTRG.166917"; transcript_id "MSTRG.166917.180"; exon_number "7";
chr6	StringTie	exon	106765018	106772361	1000	-	.	gene_id "MSTRG.166917"; transcript_id "MSTRG.166917.180"; exon_number "8";
chr6	StringTie	exon	106774777	106774793	1000	-	.	gene_id "MSTRG.166917"; transcript_id "MSTRG.166917.180"; exon_number "9";
chr6	StringTie	exon	106774855	106775000	1000	-	.	gene_id "MSTRG.166917"; transcript_id "MSTRG.166917.180"; exon_number "10";
chr6	StringTie	exon	106787259	106787479	1000	-	.	gene_id "MSTRG.166917"; transcript_id "MSTRG.166917.180"; exon_number "11";
chr6	StringTie	transcript	106716362	106787571	1000	-	.	gene_id "MSTRG.166917"; transcript_id "MSTRG.166917.181";
chr6	StringTie	exon	106716362	106718242	1000	-	.	gene_id "MSTRG.166917"; transcript_id "MSTRG.166917.181"; exon_number "1";
chr6	StringTie	exon	106724567	106724660	1000	-	.	gene_id "MSTRG.166917"; transcript_id "MSTRG.166917.181"; exon_number "2";
chr6	StringTie	exon	106725342	106725389	1000	-	.	gene_id "MSTRG.166917"; transcript_id "MSTRG.166917.181"; exon_number "3";
chr6	StringTie	exon	106733982	106734073	1000	-	.	gene_id "MSTRG.166917"; transcript_id "MSTRG.166917.181"; exon_number "4";
chr6	StringTie	exon	106735298	106735418	1000	-	.	gene_id "MSTRG.166917"; transcript_id "MSTRG.166917.181"; exon_number "5";
chr6	StringTie	exon	106739701	106739770	1000	-	.	gene_id "MSTRG.166917"; transcript_id "MSTRG.166917.181"; exon_number "6";
chr6	StringTie	exon	106740938	106747288	1000	-	.	gene_id "MSTRG.166917"; transcript_id "MSTRG.166917.181"; exon_number "7";
chr6	StringTie	exon	106749634	106749788	1000	-	.	gene_id "MSTRG.166917"; transcript_id "MSTRG.166917.181"; exon_number "8";
chr6	StringTie	exon	106765018	106765196	1000	-	.	gene_id "MSTRG.166917"; transcript_id "MSTRG.166917.181"; exon_number "9";
chr6	StringTie	exon	106787259	106787571	1000	-	.	gene_id "MSTRG.166917"; transcript_id "MSTRG.166917.181"; exon_number "10";
chr6	StringTie	transcript	106716460	106787564	1000	-	.	gene_id "MSTRG.166917"; transcript_id "MSTRG.166917.182";
chr6	StringTie	exon	106716460	106718242	1000	-	.	gene_id "MSTRG.166917"; transcript_id "MSTRG.166917.182"; exon_number "1";
chr6	StringTie	exon	106724567	106724660	1000	-	.	gene_id "MSTRG.166917"; transcript_id "MSTRG.166917.182"; exon_number "2";
chr6	StringTie	exon	106733982	106734077	1000	-	.	gene_id "MSTRG.166917"; transcript_id "MSTRG.166917.182"; exon_number "3";
chr6	StringTie	exon	106735298	106735418	1000	-	.	gene_id "MSTRG.166917"; transcript_id "MSTRG.166917.182"; exon_number "4";
chr6	StringTie	exon	106739701	106739770	1000	-	.	gene_id "MSTRG.166917"; transcript_id "MSTRG.166917.182"; exon_number "5";
chr6	StringTie	exon	106740938	106747288	1000	-	.	gene_id "MSTRG.166917"; transcript_id "MSTRG.166917.182"; exon_number "6";
chr6	StringTie	exon	106749634	106749788	1000	-	.	gene_id "MSTRG.166917"; transcript_id "MSTRG.166917.182"; exon_number "7";
chr6	StringTie	exon	106756105	106756261	1000	-	.	gene_id "MSTRG.166917"; transcript_id "MSTRG.166917.182"; exon_number "8";
chr6	StringTie	exon	106772238	106772361	1000	-	.	gene_id "MSTRG.166917"; transcript_id "MSTRG.166917.182"; exon_number "9";
chr6	StringTie	exon	106787283	106787564	1000	-	.	gene_id "MSTRG.166917"; transcript_id "MSTRG.166917.182"; exon_number "10";
chr6	StringTie	transcript	106716508	106787577	1000	-	.	gene_id "MSTRG.166917"; transcript_id "MSTRG.166917.183";
chr6	StringTie	exon	106716508	106718242	1000	-	.	gene_id "MSTRG.166917"; transcript_id "MSTRG.166917.183"; exon_number "1";
chr6	StringTie	exon	106724567	106724660	1000	-	.	gene_id "MSTRG.166917"; transcript_id "MSTRG.166917.183"; exon_number "2";
chr6	StringTie	exon	106725342	106725389	1000	-	.	gene_id "MSTRG.166917"; transcript_id "MSTRG.166917.183"; exon_number "3";
chr6	StringTie	exon	106733982	106734073	1000	-	.	gene_id "MSTRG.166917"; transcript_id "MSTRG.166917.183"; exon_number "4";
chr6	StringTie	exon	106735298	106735418	1000	-	.	gene_id "MSTRG.166917"; transcript_id "MSTRG.166917.183"; exon_number "5";
chr6	StringTie	exon	106739701	106739770	1000	-	.	gene_id "MSTRG.166917"; transcript_id "MSTRG.166917.183"; exon_number "6";
chr6	StringTie	exon	106740938	106747288	1000	-	.	gene_id "MSTRG.166917"; transcript_id "MSTRG.166917.183"; exon_number "7";
chr6	StringTie	exon	106749634	106749788	1000	-	.	gene_id "MSTRG.166917"; transcript_id "MSTRG.166917.183"; exon_number "8";
chr6	StringTie	exon	106772258	106772361	1000	-	.	gene_id "MSTRG.166917"; transcript_id "MSTRG.166917.183"; exon_number "9";
chr6	StringTie	exon	106774777	106775000	1000	-	.	gene_id "MSTRG.166917"; transcript_id "MSTRG.166917.183"; exon_number "10";
chr6	StringTie	exon	106787259	106787577	1000	-	.	gene_id "MSTRG.166917"; transcript_id "MSTRG.166917.183"; exon_number "11";
chr6	StringTie	transcript	106716515	106787577	1000	-	.	gene_id "MSTRG.166917"; transcript_id "MSTRG.166917.184";
chr6	StringTie	exon	106716515	106718242	1000	-	.	gene_id "MSTRG.166917"; transcript_id "MSTRG.166917.184"; exon_number "1";
chr6	StringTie	exon	106724567	106724660	1000	-	.	gene_id "MSTRG.166917"; transcript_id "MSTRG.166917.184"; exon_number "2";
chr6	StringTie	exon	106733982	106734077	1000	-	.	gene_id "MSTRG.166917"; transcript_id "MSTRG.166917.184"; exon_number "3";
chr6	StringTie	exon	106735298	106735418	1000	-	.	gene_id "MSTRG.166917"; transcript_id "MSTRG.166917.184"; exon_number "4";
chr6	StringTie	exon	106739701	106739770	1000	-	.	gene_id "MSTRG.166917"; transcript_id "MSTRG.166917.184"; exon_number "5";
chr6	StringTie	exon	106744941	106745208	1000	-	.	gene_id "MSTRG.166917"; transcript_id "MSTRG.166917.184"; exon_number "6";
chr6	StringTie	exon	106747264	106747288	1000	-	.	gene_id "MSTRG.166917"; transcript_id "MSTRG.166917.184"; exon_number "7";
chr6	StringTie	exon	106749634	106749788	1000	-	.	gene_id "MSTRG.166917"; transcript_id "MSTRG.166917.184"; exon_number "8";
chr6	StringTie	exon	106772238	106772361	1000	-	.	gene_id "MSTRG.166917"; transcript_id "MSTRG.166917.184"; exon_number "9";
chr6	StringTie	exon	106774777	106775000	1000	-	.	gene_id "MSTRG.166917"; transcript_id "MSTRG.166917.184"; exon_number "10";
chr6	StringTie	exon	106787259	106787577	1000	-	.	gene_id "MSTRG.166917"; transcript_id "MSTRG.166917.184"; exon_number "11";
chr6	StringTie	transcript	106716524	106787531	1000	-	.	gene_id "MSTRG.166917"; transcript_id "MSTRG.166917.185";
chr6	StringTie	exon	106716524	106718242	1000	-	.	gene_id "MSTRG.166917"; transcript_id "MSTRG.166917.185"; exon_number "1";
chr6	StringTie	exon	106724567	106724660	1000	-	.	gene_id "MSTRG.166917"; transcript_id "MSTRG.166917.185"; exon_number "2";
chr6	StringTie	exon	106733982	106734077	1000	-	.	gene_id "MSTRG.166917"; transcript_id "MSTRG.166917.185"; exon_number "3";
chr6	StringTie	exon	106735298	106735418	1000	-	.	gene_id "MSTRG.166917"; transcript_id "MSTRG.166917.185"; exon_number "4";
chr6	StringTie	exon	106739701	106739770	1000	-	.	gene_id "MSTRG.166917"; transcript_id "MSTRG.166917.185"; exon_number "5";
chr6	StringTie	exon	106744941	106747288	1000	-	.	gene_id "MSTRG.166917"; transcript_id "MSTRG.166917.185"; exon_number "6";
chr6	StringTie	exon	106749634	106749788	1000	-	.	gene_id "MSTRG.166917"; transcript_id "MSTRG.166917.185"; exon_number "7";
chr6	StringTie	exon	106774777	106775000	1000	-	.	gene_id "MSTRG.166917"; transcript_id "MSTRG.166917.185"; exon_number "8";
chr6	StringTie	exon	106787259	106787531	1000	-	.	gene_id "MSTRG.166917"; transcript_id "MSTRG.166917.185"; exon_number "9";
chr6	StringTie	transcript	106716526	106787550	1000	-	.	gene_id "MSTRG.166917"; transcript_id "MSTRG.166917.186";
chr6	StringTie	exon	106716526	106718242	1000	-	.	gene_id "MSTRG.166917"; transcript_id "MSTRG.166917.186"; exon_number "1";
chr6	StringTie	exon	106724567	106724660	1000	-	.	gene_id "MSTRG.166917"; transcript_id "MSTRG.166917.186"; exon_number "2";
chr6	StringTie	exon	106725342	106725389	1000	-	.	gene_id "MSTRG.166917"; transcript_id "MSTRG.166917.186"; exon_number "3";
chr6	StringTie	exon	106733982	106734077	1000	-	.	gene_id "MSTRG.166917"; transcript_id "MSTRG.166917.186"; exon_number "4";
chr6	StringTie	exon	106735298	106735418	1000	-	.	gene_id "MSTRG.166917"; transcript_id "MSTRG.166917.186"; exon_number "5";
chr6	StringTie	exon	106739701	106747288	1000	-	.	gene_id "MSTRG.166917"; transcript_id "MSTRG.166917.186"; exon_number "6";
chr6	StringTie	exon	106749634	106749788	1000	-	.	gene_id "MSTRG.166917"; transcript_id "MSTRG.166917.186"; exon_number "7";
chr6	StringTie	exon	106756105	106756261	1000	-	.	gene_id "MSTRG.166917"; transcript_id "MSTRG.166917.186"; exon_number "8";
chr6	StringTie	exon	106765018	106765196	1000	-	.	gene_id "MSTRG.166917"; transcript_id "MSTRG.166917.186"; exon_number "9";
chr6	StringTie	exon	106787259	106787550	1000	-	.	gene_id "MSTRG.166917"; transcript_id "MSTRG.166917.186"; exon_number "10";
chr6	StringTie	transcript	106716531	106787674	1000	-	.	gene_id "MSTRG.166917"; transcript_id "MSTRG.166917.187";
chr6	StringTie	exon	106716531	106718242	1000	-	.	gene_id "MSTRG.166917"; transcript_id "MSTRG.166917.187"; exon_number "1";
chr6	StringTie	exon	106724567	106724660	1000	-	.	gene_id "MSTRG.166917"; transcript_id "MSTRG.166917.187"; exon_number "2";
chr6	StringTie	exon	106725342	106725389	1000	-	.	gene_id "MSTRG.166917"; transcript_id "MSTRG.166917.187"; exon_number "3";
chr6	StringTie	exon	106733982	106734077	1000	-	.	gene_id "MSTRG.166917"; transcript_id "MSTRG.166917.187"; exon_number "4";
chr6	StringTie	exon	106735298	106735418	1000	-	.	gene_id "MSTRG.166917"; transcript_id "MSTRG.166917.187"; exon_number "5";
chr6	StringTie	exon	106739701	106739770	1000	-	.	gene_id "MSTRG.166917"; transcript_id "MSTRG.166917.187"; exon_number "6";
chr6	StringTie	exon	106740938	106747288	1000	-	.	gene_id "MSTRG.166917"; transcript_id "MSTRG.166917.187"; exon_number "7";
chr6	StringTie	exon	106749634	106749788	1000	-	.	gene_id "MSTRG.166917"; transcript_id "MSTRG.166917.187"; exon_number "8";
chr6	StringTie	exon	106756105	106756261	1000	-	.	gene_id "MSTRG.166917"; transcript_id "MSTRG.166917.187"; exon_number "9";
chr6	StringTie	exon	106756417	106772361	1000	-	.	gene_id "MSTRG.166917"; transcript_id "MSTRG.166917.187"; exon_number "10";
chr6	StringTie	exon	106787259	106787674	1000	-	.	gene_id "MSTRG.166917"; transcript_id "MSTRG.166917.187"; exon_number "11";
chr6	StringTie	transcript	106716531	106787542	1000	-	.	gene_id "MSTRG.166917"; transcript_id "MSTRG.166917.188";
chr6	StringTie	exon	106716531	106718242	1000	-	.	gene_id "MSTRG.166917"; transcript_id "MSTRG.166917.188"; exon_number "1";
chr6	StringTie	exon	106724567	106724660	1000	-	.	gene_id "MSTRG.166917"; transcript_id "MSTRG.166917.188"; exon_number "2";
chr6	StringTie	exon	106726362	106726501	1000	-	.	gene_id "MSTRG.166917"; transcript_id "MSTRG.166917.188"; exon_number "3";
chr6	StringTie	exon	106733982	106734077	1000	-	.	gene_id "MSTRG.166917"; transcript_id "MSTRG.166917.188"; exon_number "4";
chr6	StringTie	exon	106735298	106735418	1000	-	.	gene_id "MSTRG.166917"; transcript_id "MSTRG.166917.188"; exon_number "5";
chr6	StringTie	exon	106739701	106747288	1000	-	.	gene_id "MSTRG.166917"; transcript_id "MSTRG.166917.188"; exon_number "6";
chr6	StringTie	exon	106749634	106749788	1000	-	.	gene_id "MSTRG.166917"; transcript_id "MSTRG.166917.188"; exon_number "7";
chr6	StringTie	exon	106756105	106756261	1000	-	.	gene_id "MSTRG.166917"; transcript_id "MSTRG.166917.188"; exon_number "8";
chr6	StringTie	exon	106765018	106772361	1000	-	.	gene_id "MSTRG.166917"; transcript_id "MSTRG.166917.188"; exon_number "9";
chr6	StringTie	exon	106774777	106774921	1000	-	.	gene_id "MSTRG.166917"; transcript_id "MSTRG.166917.188"; exon_number "10";
chr6	StringTie	exon	106787259	106787542	1000	-	.	gene_id "MSTRG.166917"; transcript_id "MSTRG.166917.188"; exon_number "11";
chr6	StringTie	transcript	106716531	106787571	1000	-	.	gene_id "MSTRG.166917"; transcript_id "MSTRG.166917.189";
chr6	StringTie	exon	106716531	106718242	1000	-	.	gene_id "MSTRG.166917"; transcript_id "MSTRG.166917.189"; exon_number "1";
chr6	StringTie	exon	106724567	106724660	1000	-	.	gene_id "MSTRG.166917"; transcript_id "MSTRG.166917.189"; exon_number "2";
chr6	StringTie	exon	106733982	106734077	1000	-	.	gene_id "MSTRG.166917"; transcript_id "MSTRG.166917.189"; exon_number "3";
chr6	StringTie	exon	106735298	106735418	1000	-	.	gene_id "MSTRG.166917"; transcript_id "MSTRG.166917.189"; exon_number "4";
chr6	StringTie	exon	106739701	106739770	1000	-	.	gene_id "MSTRG.166917"; transcript_id "MSTRG.166917.189"; exon_number "5";
chr6	StringTie	exon	106740938	106747288	1000	-	.	gene_id "MSTRG.166917"; transcript_id "MSTRG.166917.189"; exon_number "6";
chr6	StringTie	exon	106749634	106749788	1000	-	.	gene_id "MSTRG.166917"; transcript_id "MSTRG.166917.189"; exon_number "7";
chr6	StringTie	exon	106754294	106754749	1000	-	.	gene_id "MSTRG.166917"; transcript_id "MSTRG.166917.189"; exon_number "8";
chr6	StringTie	exon	106756105	106756261	1000	-	.	gene_id "MSTRG.166917"; transcript_id "MSTRG.166917.189"; exon_number "9";
chr6	StringTie	exon	106772242	106772361	1000	-	.	gene_id "MSTRG.166917"; transcript_id "MSTRG.166917.189"; exon_number "10";
chr6	StringTie	exon	106774777	106775000	1000	-	.	gene_id "MSTRG.166917"; transcript_id "MSTRG.166917.189"; exon_number "11";
chr6	StringTie	exon	106787259	106787571	1000	-	.	gene_id "MSTRG.166917"; transcript_id "MSTRG.166917.189"; exon_number "12";
chr6	StringTie	transcript	106704867	106787577	1000	-	.	gene_id "MSTRG.166917"; transcript_id "MSTRG.166917.19";
chr6	StringTie	exon	106704867	106718242	1000	-	.	gene_id "MSTRG.166917"; transcript_id "MSTRG.166917.19"; exon_number "1";
chr6	StringTie	exon	106724567	106724660	1000	-	.	gene_id "MSTRG.166917"; transcript_id "MSTRG.166917.19"; exon_number "2";
chr6	StringTie	exon	106733982	106734077	1000	-	.	gene_id "MSTRG.166917"; transcript_id "MSTRG.166917.19"; exon_number "3";
chr6	StringTie	exon	106735298	106735418	1000	-	.	gene_id "MSTRG.166917"; transcript_id "MSTRG.166917.19"; exon_number "4";
chr6	StringTie	exon	106739701	106739770	1000	-	.	gene_id "MSTRG.166917"; transcript_id "MSTRG.166917.19"; exon_number "5";
chr6	StringTie	exon	106744941	106747288	1000	-	.	gene_id "MSTRG.166917"; transcript_id "MSTRG.166917.19"; exon_number "6";
chr6	StringTie	exon	106749634	106749788	1000	-	.	gene_id "MSTRG.166917"; transcript_id "MSTRG.166917.19"; exon_number "7";
chr6	StringTie	exon	106756105	106756261	1000	-	.	gene_id "MSTRG.166917"; transcript_id "MSTRG.166917.19"; exon_number "8";
chr6	StringTie	exon	106772258	106772361	1000	-	.	gene_id "MSTRG.166917"; transcript_id "MSTRG.166917.19"; exon_number "9";
chr6	StringTie	exon	106787259	106787577	1000	-	.	gene_id "MSTRG.166917"; transcript_id "MSTRG.166917.19"; exon_number "10";
chr6	StringTie	transcript	106716531	106787597	1000	-	.	gene_id "MSTRG.166917"; transcript_id "MSTRG.166917.190";
chr6	StringTie	exon	106716531	106718242	1000	-	.	gene_id "MSTRG.166917"; transcript_id "MSTRG.166917.190"; exon_number "1";
chr6	StringTie	exon	106724567	106724660	1000	-	.	gene_id "MSTRG.166917"; transcript_id "MSTRG.166917.190"; exon_number "2";
chr6	StringTie	exon	106733982	106734073	1000	-	.	gene_id "MSTRG.166917"; transcript_id "MSTRG.166917.190"; exon_number "3";
chr6	StringTie	exon	106735298	106735418	1000	-	.	gene_id "MSTRG.166917"; transcript_id "MSTRG.166917.190"; exon_number "4";
chr6	StringTie	exon	106739701	106739770	1000	-	.	gene_id "MSTRG.166917"; transcript_id "MSTRG.166917.190"; exon_number "5";
chr6	StringTie	exon	106740938	106747288	1000	-	.	gene_id "MSTRG.166917"; transcript_id "MSTRG.166917.190"; exon_number "6";
chr6	StringTie	exon	106749634	106749788	1000	-	.	gene_id "MSTRG.166917"; transcript_id "MSTRG.166917.190"; exon_number "7";
chr6	StringTie	exon	106754294	106754749	1000	-	.	gene_id "MSTRG.166917"; transcript_id "MSTRG.166917.190"; exon_number "8";
chr6	StringTie	exon	106756105	106756261	1000	-	.	gene_id "MSTRG.166917"; transcript_id "MSTRG.166917.190"; exon_number "9";
chr6	StringTie	exon	106772258	106772361	1000	-	.	gene_id "MSTRG.166917"; transcript_id "MSTRG.166917.190"; exon_number "10";
chr6	StringTie	exon	106774777	106775000	1000	-	.	gene_id "MSTRG.166917"; transcript_id "MSTRG.166917.190"; exon_number "11";
chr6	StringTie	exon	106787259	106787597	1000	-	.	gene_id "MSTRG.166917"; transcript_id "MSTRG.166917.190"; exon_number "12";
chr6	StringTie	transcript	106716535	106787564	1000	-	.	gene_id "MSTRG.166917"; transcript_id "MSTRG.166917.191";
chr6	StringTie	exon	106716535	106718242	1000	-	.	gene_id "MSTRG.166917"; transcript_id "MSTRG.166917.191"; exon_number "1";
chr6	StringTie	exon	106724567	106724660	1000	-	.	gene_id "MSTRG.166917"; transcript_id "MSTRG.166917.191"; exon_number "2";
chr6	StringTie	exon	106733982	106734077	1000	-	.	gene_id "MSTRG.166917"; transcript_id "MSTRG.166917.191"; exon_number "3";
chr6	StringTie	exon	106735298	106735418	1000	-	.	gene_id "MSTRG.166917"; transcript_id "MSTRG.166917.191"; exon_number "4";
chr6	StringTie	exon	106739701	106739770	1000	-	.	gene_id "MSTRG.166917"; transcript_id "MSTRG.166917.191"; exon_number "5";
chr6	StringTie	exon	106740938	106747288	1000	-	.	gene_id "MSTRG.166917"; transcript_id "MSTRG.166917.191"; exon_number "6";
chr6	StringTie	exon	106749634	106749788	1000	-	.	gene_id "MSTRG.166917"; transcript_id "MSTRG.166917.191"; exon_number "7";
chr6	StringTie	exon	106772258	106772361	1000	-	.	gene_id "MSTRG.166917"; transcript_id "MSTRG.166917.191"; exon_number "8";
chr6	StringTie	exon	106787259	106787564	1000	-	.	gene_id "MSTRG.166917"; transcript_id "MSTRG.166917.191"; exon_number "9";
chr6	StringTie	transcript	106716535	106787531	1000	-	.	gene_id "MSTRG.166917"; transcript_id "MSTRG.166917.192";
chr6	StringTie	exon	106716535	106718242	1000	-	.	gene_id "MSTRG.166917"; transcript_id "MSTRG.166917.192"; exon_number "1";
chr6	StringTie	exon	106724567	106724660	1000	-	.	gene_id "MSTRG.166917"; transcript_id "MSTRG.166917.192"; exon_number "2";
chr6	StringTie	exon	106725342	106725389	1000	-	.	gene_id "MSTRG.166917"; transcript_id "MSTRG.166917.192"; exon_number "3";
chr6	StringTie	exon	106733982	106734073	1000	-	.	gene_id "MSTRG.166917"; transcript_id "MSTRG.166917.192"; exon_number "4";
chr6	StringTie	exon	106735298	106735418	1000	-	.	gene_id "MSTRG.166917"; transcript_id "MSTRG.166917.192"; exon_number "5";
chr6	StringTie	exon	106739701	106739770	1000	-	.	gene_id "MSTRG.166917"; transcript_id "MSTRG.166917.192"; exon_number "6";
chr6	StringTie	exon	106740938	106747288	1000	-	.	gene_id "MSTRG.166917"; transcript_id "MSTRG.166917.192"; exon_number "7";
chr6	StringTie	exon	106749634	106749788	1000	-	.	gene_id "MSTRG.166917"; transcript_id "MSTRG.166917.192"; exon_number "8";
chr6	StringTie	exon	106774777	106775000	1000	-	.	gene_id "MSTRG.166917"; transcript_id "MSTRG.166917.192"; exon_number "9";
chr6	StringTie	exon	106787259	106787531	1000	-	.	gene_id "MSTRG.166917"; transcript_id "MSTRG.166917.192"; exon_number "10";
chr6	StringTie	transcript	106716535	106787577	1000	-	.	gene_id "MSTRG.166917"; transcript_id "MSTRG.166917.193";
chr6	StringTie	exon	106716535	106718242	1000	-	.	gene_id "MSTRG.166917"; transcript_id "MSTRG.166917.193"; exon_number "1";
chr6	StringTie	exon	106724567	106724660	1000	-	.	gene_id "MSTRG.166917"; transcript_id "MSTRG.166917.193"; exon_number "2";
chr6	StringTie	exon	106733982	106734073	1000	-	.	gene_id "MSTRG.166917"; transcript_id "MSTRG.166917.193"; exon_number "3";
chr6	StringTie	exon	106735298	106735418	1000	-	.	gene_id "MSTRG.166917"; transcript_id "MSTRG.166917.193"; exon_number "4";
chr6	StringTie	exon	106739701	106747288	1000	-	.	gene_id "MSTRG.166917"; transcript_id "MSTRG.166917.193"; exon_number "5";
chr6	StringTie	exon	106749634	106749788	1000	-	.	gene_id "MSTRG.166917"; transcript_id "MSTRG.166917.193"; exon_number "6";
chr6	StringTie	exon	106756105	106756261	1000	-	.	gene_id "MSTRG.166917"; transcript_id "MSTRG.166917.193"; exon_number "7";
chr6	StringTie	exon	106772238	106772361	1000	-	.	gene_id "MSTRG.166917"; transcript_id "MSTRG.166917.193"; exon_number "8";
chr6	StringTie	exon	106774777	106775000	1000	-	.	gene_id "MSTRG.166917"; transcript_id "MSTRG.166917.193"; exon_number "9";
chr6	StringTie	exon	106787259	106787577	1000	-	.	gene_id "MSTRG.166917"; transcript_id "MSTRG.166917.193"; exon_number "10";
chr6	StringTie	transcript	106716535	106787613	1000	-	.	gene_id "MSTRG.166917"; transcript_id "MSTRG.166917.194";
chr6	StringTie	exon	106716535	106718242	1000	-	.	gene_id "MSTRG.166917"; transcript_id "MSTRG.166917.194"; exon_number "1";
chr6	StringTie	exon	106724567	106724660	1000	-	.	gene_id "MSTRG.166917"; transcript_id "MSTRG.166917.194"; exon_number "2";
chr6	StringTie	exon	106733982	106734077	1000	-	.	gene_id "MSTRG.166917"; transcript_id "MSTRG.166917.194"; exon_number "3";
chr6	StringTie	exon	106735298	106735418	1000	-	.	gene_id "MSTRG.166917"; transcript_id "MSTRG.166917.194"; exon_number "4";
chr6	StringTie	exon	106739701	106739770	1000	-	.	gene_id "MSTRG.166917"; transcript_id "MSTRG.166917.194"; exon_number "5";
chr6	StringTie	exon	106744941	106747288	1000	-	.	gene_id "MSTRG.166917"; transcript_id "MSTRG.166917.194"; exon_number "6";
chr6	StringTie	exon	106749634	106749788	1000	-	.	gene_id "MSTRG.166917"; transcript_id "MSTRG.166917.194"; exon_number "7";
chr6	StringTie	exon	106772238	106772361	1000	-	.	gene_id "MSTRG.166917"; transcript_id "MSTRG.166917.194"; exon_number "8";
chr6	StringTie	exon	106774777	106775000	1000	-	.	gene_id "MSTRG.166917"; transcript_id "MSTRG.166917.194"; exon_number "9";
chr6	StringTie	exon	106787283	106787613	1000	-	.	gene_id "MSTRG.166917"; transcript_id "MSTRG.166917.194"; exon_number "10";
chr6	StringTie	transcript	106716535	106787578	1000	-	.	gene_id "MSTRG.166917"; transcript_id "MSTRG.166917.195";
chr6	StringTie	exon	106716535	106718242	1000	-	.	gene_id "MSTRG.166917"; transcript_id "MSTRG.166917.195"; exon_number "1";
chr6	StringTie	exon	106724567	106724660	1000	-	.	gene_id "MSTRG.166917"; transcript_id "MSTRG.166917.195"; exon_number "2";
chr6	StringTie	exon	106725342	106725389	1000	-	.	gene_id "MSTRG.166917"; transcript_id "MSTRG.166917.195"; exon_number "3";
chr6	StringTie	exon	106733982	106734073	1000	-	.	gene_id "MSTRG.166917"; transcript_id "MSTRG.166917.195"; exon_number "4";
chr6	StringTie	exon	106735298	106735418	1000	-	.	gene_id "MSTRG.166917"; transcript_id "MSTRG.166917.195"; exon_number "5";
chr6	StringTie	exon	106739701	106747288	1000	-	.	gene_id "MSTRG.166917"; transcript_id "MSTRG.166917.195"; exon_number "6";
chr6	StringTie	exon	106749634	106749788	1000	-	.	gene_id "MSTRG.166917"; transcript_id "MSTRG.166917.195"; exon_number "7";
chr6	StringTie	exon	106755870	106755990	1000	-	.	gene_id "MSTRG.166917"; transcript_id "MSTRG.166917.195"; exon_number "8";
chr6	StringTie	exon	106756105	106772361	1000	-	.	gene_id "MSTRG.166917"; transcript_id "MSTRG.166917.195"; exon_number "9";
chr6	StringTie	exon	106774777	106775000	1000	-	.	gene_id "MSTRG.166917"; transcript_id "MSTRG.166917.195"; exon_number "10";
chr6	StringTie	exon	106787259	106787578	1000	-	.	gene_id "MSTRG.166917"; transcript_id "MSTRG.166917.195"; exon_number "11";
chr6	StringTie	transcript	106716536	106787564	1000	-	.	gene_id "MSTRG.166917"; transcript_id "MSTRG.166917.196";
chr6	StringTie	exon	106716536	106718242	1000	-	.	gene_id "MSTRG.166917"; transcript_id "MSTRG.166917.196"; exon_number "1";
chr6	StringTie	exon	106724567	106724660	1000	-	.	gene_id "MSTRG.166917"; transcript_id "MSTRG.166917.196"; exon_number "2";
chr6	StringTie	exon	106733982	106734073	1000	-	.	gene_id "MSTRG.166917"; transcript_id "MSTRG.166917.196"; exon_number "3";
chr6	StringTie	exon	106735298	106735418	1000	-	.	gene_id "MSTRG.166917"; transcript_id "MSTRG.166917.196"; exon_number "4";
chr6	StringTie	exon	106739701	106747288	1000	-	.	gene_id "MSTRG.166917"; transcript_id "MSTRG.166917.196"; exon_number "5";
chr6	StringTie	exon	106749634	106749788	1000	-	.	gene_id "MSTRG.166917"; transcript_id "MSTRG.166917.196"; exon_number "6";
chr6	StringTie	exon	106754294	106754422	1000	-	.	gene_id "MSTRG.166917"; transcript_id "MSTRG.166917.196"; exon_number "7";
chr6	StringTie	exon	106756105	106756261	1000	-	.	gene_id "MSTRG.166917"; transcript_id "MSTRG.166917.196"; exon_number "8";
chr6	StringTie	exon	106774777	106775000	1000	-	.	gene_id "MSTRG.166917"; transcript_id "MSTRG.166917.196"; exon_number "9";
chr6	StringTie	exon	106787259	106787564	1000	-	.	gene_id "MSTRG.166917"; transcript_id "MSTRG.166917.196"; exon_number "10";
chr6	StringTie	transcript	106716537	106787591	1000	-	.	gene_id "MSTRG.166917"; transcript_id "MSTRG.166917.197";
chr6	StringTie	exon	106716537	106718242	1000	-	.	gene_id "MSTRG.166917"; transcript_id "MSTRG.166917.197"; exon_number "1";
chr6	StringTie	exon	106724567	106724660	1000	-	.	gene_id "MSTRG.166917"; transcript_id "MSTRG.166917.197"; exon_number "2";
chr6	StringTie	exon	106733982	106734077	1000	-	.	gene_id "MSTRG.166917"; transcript_id "MSTRG.166917.197"; exon_number "3";
chr6	StringTie	exon	106735298	106735418	1000	-	.	gene_id "MSTRG.166917"; transcript_id "MSTRG.166917.197"; exon_number "4";
chr6	StringTie	exon	106739701	106739770	1000	-	.	gene_id "MSTRG.166917"; transcript_id "MSTRG.166917.197"; exon_number "5";
chr6	StringTie	exon	106744941	106747288	1000	-	.	gene_id "MSTRG.166917"; transcript_id "MSTRG.166917.197"; exon_number "6";
chr6	StringTie	exon	106749634	106749788	1000	-	.	gene_id "MSTRG.166917"; transcript_id "MSTRG.166917.197"; exon_number "7";
chr6	StringTie	exon	106772277	106772361	1000	-	.	gene_id "MSTRG.166917"; transcript_id "MSTRG.166917.197"; exon_number "8";
chr6	StringTie	exon	106774777	106775000	1000	-	.	gene_id "MSTRG.166917"; transcript_id "MSTRG.166917.197"; exon_number "9";
chr6	StringTie	exon	106787259	106787591	1000	-	.	gene_id "MSTRG.166917"; transcript_id "MSTRG.166917.197"; exon_number "10";
chr6	StringTie	transcript	106716539	106732245	1000	-	.	gene_id "MSTRG.166917"; transcript_id "MSTRG.166917.198";
chr6	StringTie	exon	106716539	106718242	1000	-	.	gene_id "MSTRG.166917"; transcript_id "MSTRG.166917.198"; exon_number "1";
chr6	StringTie	exon	106724567	106724660	1000	-	.	gene_id "MSTRG.166917"; transcript_id "MSTRG.166917.198"; exon_number "2";
chr6	StringTie	exon	106732214	106732245	1000	-	.	gene_id "MSTRG.166917"; transcript_id "MSTRG.166917.198"; exon_number "3";
chr6	StringTie	transcript	106716542	106787576	1000	-	.	gene_id "MSTRG.166917"; transcript_id "MSTRG.166917.199";
chr6	StringTie	exon	106716542	106718242	1000	-	.	gene_id "MSTRG.166917"; transcript_id "MSTRG.166917.199"; exon_number "1";
chr6	StringTie	exon	106724567	106724660	1000	-	.	gene_id "MSTRG.166917"; transcript_id "MSTRG.166917.199"; exon_number "2";
chr6	StringTie	exon	106725342	106725389	1000	-	.	gene_id "MSTRG.166917"; transcript_id "MSTRG.166917.199"; exon_number "3";
chr6	StringTie	exon	106726362	106726501	1000	-	.	gene_id "MSTRG.166917"; transcript_id "MSTRG.166917.199"; exon_number "4";
chr6	StringTie	exon	106733982	106734077	1000	-	.	gene_id "MSTRG.166917"; transcript_id "MSTRG.166917.199"; exon_number "5";
chr6	StringTie	exon	106735298	106735418	1000	-	.	gene_id "MSTRG.166917"; transcript_id "MSTRG.166917.199"; exon_number "6";
chr6	StringTie	exon	106739701	106739770	1000	-	.	gene_id "MSTRG.166917"; transcript_id "MSTRG.166917.199"; exon_number "7";
chr6	StringTie	exon	106740938	106747288	1000	-	.	gene_id "MSTRG.166917"; transcript_id "MSTRG.166917.199"; exon_number "8";
chr6	StringTie	exon	106749634	106749788	1000	-	.	gene_id "MSTRG.166917"; transcript_id "MSTRG.166917.199"; exon_number "9";
chr6	StringTie	exon	106756105	106756261	1000	-	.	gene_id "MSTRG.166917"; transcript_id "MSTRG.166917.199"; exon_number "10";
chr6	StringTie	exon	106774777	106775000	1000	-	.	gene_id "MSTRG.166917"; transcript_id "MSTRG.166917.199"; exon_number "11";
chr6	StringTie	exon	106787259	106787576	1000	-	.	gene_id "MSTRG.166917"; transcript_id "MSTRG.166917.199"; exon_number "12";
chr6	StringTie	transcript	106699991	106787584	1000	-	.	gene_id "MSTRG.166917"; transcript_id "MSTRG.166917.2";
chr6	StringTie	exon	106699991	106718242	1000	-	.	gene_id "MSTRG.166917"; transcript_id "MSTRG.166917.2"; exon_number "1";
chr6	StringTie	exon	106724567	106724660	1000	-	.	gene_id "MSTRG.166917"; transcript_id "MSTRG.166917.2"; exon_number "2";
chr6	StringTie	exon	106733982	106734077	1000	-	.	gene_id "MSTRG.166917"; transcript_id "MSTRG.166917.2"; exon_number "3";
chr6	StringTie	exon	106735298	106735418	1000	-	.	gene_id "MSTRG.166917"; transcript_id "MSTRG.166917.2"; exon_number "4";
chr6	StringTie	exon	106739701	106739770	1000	-	.	gene_id "MSTRG.166917"; transcript_id "MSTRG.166917.2"; exon_number "5";
chr6	StringTie	exon	106740938	106747288	1000	-	.	gene_id "MSTRG.166917"; transcript_id "MSTRG.166917.2"; exon_number "6";
chr6	StringTie	exon	106749634	106749788	1000	-	.	gene_id "MSTRG.166917"; transcript_id "MSTRG.166917.2"; exon_number "7";
chr6	StringTie	exon	106756105	106756261	1000	-	.	gene_id "MSTRG.166917"; transcript_id "MSTRG.166917.2"; exon_number "8";
chr6	StringTie	exon	106772238	106772361	1000	-	.	gene_id "MSTRG.166917"; transcript_id "MSTRG.166917.2"; exon_number "9";
chr6	StringTie	exon	106787259	106787584	1000	-	.	gene_id "MSTRG.166917"; transcript_id "MSTRG.166917.2"; exon_number "10";
chr6	StringTie	transcript	106704867	106787618	1000	-	.	gene_id "MSTRG.166917"; transcript_id "MSTRG.166917.20";
chr6	StringTie	exon	106704867	106705613	1000	-	.	gene_id "MSTRG.166917"; transcript_id "MSTRG.166917.20"; exon_number "1";
chr6	StringTie	exon	106718034	106718242	1000	-	.	gene_id "MSTRG.166917"; transcript_id "MSTRG.166917.20"; exon_number "2";
chr6	StringTie	exon	106724567	106724660	1000	-	.	gene_id "MSTRG.166917"; transcript_id "MSTRG.166917.20"; exon_number "3";
chr6	StringTie	exon	106725342	106725389	1000	-	.	gene_id "MSTRG.166917"; transcript_id "MSTRG.166917.20"; exon_number "4";
chr6	StringTie	exon	106726362	106727032	1000	-	.	gene_id "MSTRG.166917"; transcript_id "MSTRG.166917.20"; exon_number "5";
chr6	StringTie	exon	106733982	106734073	1000	-	.	gene_id "MSTRG.166917"; transcript_id "MSTRG.166917.20"; exon_number "6";
chr6	StringTie	exon	106735298	106735418	1000	-	.	gene_id "MSTRG.166917"; transcript_id "MSTRG.166917.20"; exon_number "7";
chr6	StringTie	exon	106739701	106739770	1000	-	.	gene_id "MSTRG.166917"; transcript_id "MSTRG.166917.20"; exon_number "8";
chr6	StringTie	exon	106740938	106747288	1000	-	.	gene_id "MSTRG.166917"; transcript_id "MSTRG.166917.20"; exon_number "9";
chr6	StringTie	exon	106749634	106749788	1000	-	.	gene_id "MSTRG.166917"; transcript_id "MSTRG.166917.20"; exon_number "10";
chr6	StringTie	exon	106772238	106772361	1000	-	.	gene_id "MSTRG.166917"; transcript_id "MSTRG.166917.20"; exon_number "11";
chr6	StringTie	exon	106774777	106775000	1000	-	.	gene_id "MSTRG.166917"; transcript_id "MSTRG.166917.20"; exon_number "12";
chr6	StringTie	exon	106787259	106787618	1000	-	.	gene_id "MSTRG.166917"; transcript_id "MSTRG.166917.20"; exon_number "13";
chr6	StringTie	transcript	106716543	106787578	1000	-	.	gene_id "MSTRG.166917"; transcript_id "MSTRG.166917.200";
chr6	StringTie	exon	106716543	106718242	1000	-	.	gene_id "MSTRG.166917"; transcript_id "MSTRG.166917.200"; exon_number "1";
chr6	StringTie	exon	106724567	106724660	1000	-	.	gene_id "MSTRG.166917"; transcript_id "MSTRG.166917.200"; exon_number "2";
chr6	StringTie	exon	106733982	106734077	1000	-	.	gene_id "MSTRG.166917"; transcript_id "MSTRG.166917.200"; exon_number "3";
chr6	StringTie	exon	106735298	106735418	1000	-	.	gene_id "MSTRG.166917"; transcript_id "MSTRG.166917.200"; exon_number "4";
chr6	StringTie	exon	106739701	106739770	1000	-	.	gene_id "MSTRG.166917"; transcript_id "MSTRG.166917.200"; exon_number "5";
chr6	StringTie	exon	106744941	106747288	1000	-	.	gene_id "MSTRG.166917"; transcript_id "MSTRG.166917.200"; exon_number "6";
chr6	StringTie	exon	106749634	106749788	1000	-	.	gene_id "MSTRG.166917"; transcript_id "MSTRG.166917.200"; exon_number "7";
chr6	StringTie	exon	106772238	106772361	1000	-	.	gene_id "MSTRG.166917"; transcript_id "MSTRG.166917.200"; exon_number "8";
chr6	StringTie	exon	106787259	106787578	1000	-	.	gene_id "MSTRG.166917"; transcript_id "MSTRG.166917.200"; exon_number "9";
chr6	StringTie	transcript	106716543	106787586	1000	-	.	gene_id "MSTRG.166917"; transcript_id "MSTRG.166917.201";
chr6	StringTie	exon	106716543	106718242	1000	-	.	gene_id "MSTRG.166917"; transcript_id "MSTRG.166917.201"; exon_number "1";
chr6	StringTie	exon	106724567	106724660	1000	-	.	gene_id "MSTRG.166917"; transcript_id "MSTRG.166917.201"; exon_number "2";
chr6	StringTie	exon	106733982	106734077	1000	-	.	gene_id "MSTRG.166917"; transcript_id "MSTRG.166917.201"; exon_number "3";
chr6	StringTie	exon	106735298	106735418	1000	-	.	gene_id "MSTRG.166917"; transcript_id "MSTRG.166917.201"; exon_number "4";
chr6	StringTie	exon	106739701	106739770	1000	-	.	gene_id "MSTRG.166917"; transcript_id "MSTRG.166917.201"; exon_number "5";
chr6	StringTie	exon	106744941	106745208	1000	-	.	gene_id "MSTRG.166917"; transcript_id "MSTRG.166917.201"; exon_number "6";
chr6	StringTie	exon	106747214	106747288	1000	-	.	gene_id "MSTRG.166917"; transcript_id "MSTRG.166917.201"; exon_number "7";
chr6	StringTie	exon	106749634	106749788	1000	-	.	gene_id "MSTRG.166917"; transcript_id "MSTRG.166917.201"; exon_number "8";
chr6	StringTie	exon	106772238	106772361	1000	-	.	gene_id "MSTRG.166917"; transcript_id "MSTRG.166917.201"; exon_number "9";
chr6	StringTie	exon	106787259	106787586	1000	-	.	gene_id "MSTRG.166917"; transcript_id "MSTRG.166917.201"; exon_number "10";
chr6	StringTie	transcript	106716543	106787523	1000	-	.	gene_id "MSTRG.166917"; transcript_id "MSTRG.166917.202";
chr6	StringTie	exon	106716543	106718242	1000	-	.	gene_id "MSTRG.166917"; transcript_id "MSTRG.166917.202"; exon_number "1";
chr6	StringTie	exon	106724567	106724660	1000	-	.	gene_id "MSTRG.166917"; transcript_id "MSTRG.166917.202"; exon_number "2";
chr6	StringTie	exon	106733982	106734077	1000	-	.	gene_id "MSTRG.166917"; transcript_id "MSTRG.166917.202"; exon_number "3";
chr6	StringTie	exon	106735298	106735418	1000	-	.	gene_id "MSTRG.166917"; transcript_id "MSTRG.166917.202"; exon_number "4";
chr6	StringTie	exon	106739701	106739770	1000	-	.	gene_id "MSTRG.166917"; transcript_id "MSTRG.166917.202"; exon_number "5";
chr6	StringTie	exon	106740938	106747288	1000	-	.	gene_id "MSTRG.166917"; transcript_id "MSTRG.166917.202"; exon_number "6";
chr6	StringTie	exon	106749634	106749788	1000	-	.	gene_id "MSTRG.166917"; transcript_id "MSTRG.166917.202"; exon_number "7";
chr6	StringTie	exon	106765018	106765196	1000	-	.	gene_id "MSTRG.166917"; transcript_id "MSTRG.166917.202"; exon_number "8";
chr6	StringTie	exon	106772238	106772361	1000	-	.	gene_id "MSTRG.166917"; transcript_id "MSTRG.166917.202"; exon_number "9";
chr6	StringTie	exon	106787259	106787523	1000	-	.	gene_id "MSTRG.166917"; transcript_id "MSTRG.166917.202"; exon_number "10";
chr6	StringTie	transcript	106716555	106787577	1000	-	.	gene_id "MSTRG.166917"; transcript_id "MSTRG.166917.203";
chr6	StringTie	exon	106716555	106718242	1000	-	.	gene_id "MSTRG.166917"; transcript_id "MSTRG.166917.203"; exon_number "1";
chr6	StringTie	exon	106724567	106724660	1000	-	.	gene_id "MSTRG.166917"; transcript_id "MSTRG.166917.203"; exon_number "2";
chr6	StringTie	exon	106733982	106734077	1000	-	.	gene_id "MSTRG.166917"; transcript_id "MSTRG.166917.203"; exon_number "3";
chr6	StringTie	exon	106735298	106735418	1000	-	.	gene_id "MSTRG.166917"; transcript_id "MSTRG.166917.203"; exon_number "4";
chr6	StringTie	exon	106739701	106739770	1000	-	.	gene_id "MSTRG.166917"; transcript_id "MSTRG.166917.203"; exon_number "5";
chr6	StringTie	exon	106740938	106747288	1000	-	.	gene_id "MSTRG.166917"; transcript_id "MSTRG.166917.203"; exon_number "6";
chr6	StringTie	exon	106749634	106749788	1000	-	.	gene_id "MSTRG.166917"; transcript_id "MSTRG.166917.203"; exon_number "7";
chr6	StringTie	exon	106756105	106756261	1000	-	.	gene_id "MSTRG.166917"; transcript_id "MSTRG.166917.203"; exon_number "8";
chr6	StringTie	exon	106772258	106772361	1000	-	.	gene_id "MSTRG.166917"; transcript_id "MSTRG.166917.203"; exon_number "9";
chr6	StringTie	exon	106787259	106787577	1000	-	.	gene_id "MSTRG.166917"; transcript_id "MSTRG.166917.203"; exon_number "10";
chr6	StringTie	transcript	106716557	106787541	1000	-	.	gene_id "MSTRG.166917"; transcript_id "MSTRG.166917.204";
chr6	StringTie	exon	106716557	106718242	1000	-	.	gene_id "MSTRG.166917"; transcript_id "MSTRG.166917.204"; exon_number "1";
chr6	StringTie	exon	106724567	106724660	1000	-	.	gene_id "MSTRG.166917"; transcript_id "MSTRG.166917.204"; exon_number "2";
chr6	StringTie	exon	106725342	106725389	1000	-	.	gene_id "MSTRG.166917"; transcript_id "MSTRG.166917.204"; exon_number "3";
chr6	StringTie	exon	106733982	106734073	1000	-	.	gene_id "MSTRG.166917"; transcript_id "MSTRG.166917.204"; exon_number "4";
chr6	StringTie	exon	106735298	106735418	1000	-	.	gene_id "MSTRG.166917"; transcript_id "MSTRG.166917.204"; exon_number "5";
chr6	StringTie	exon	106739701	106739770	1000	-	.	gene_id "MSTRG.166917"; transcript_id "MSTRG.166917.204"; exon_number "6";
chr6	StringTie	exon	106740938	106747288	1000	-	.	gene_id "MSTRG.166917"; transcript_id "MSTRG.166917.204"; exon_number "7";
chr6	StringTie	exon	106749634	106749788	1000	-	.	gene_id "MSTRG.166917"; transcript_id "MSTRG.166917.204"; exon_number "8";
chr6	StringTie	exon	106756105	106756261	1000	-	.	gene_id "MSTRG.166917"; transcript_id "MSTRG.166917.204"; exon_number "9";
chr6	StringTie	exon	106756417	106765196	1000	-	.	gene_id "MSTRG.166917"; transcript_id "MSTRG.166917.204"; exon_number "10";
chr6	StringTie	exon	106787259	106787541	1000	-	.	gene_id "MSTRG.166917"; transcript_id "MSTRG.166917.204"; exon_number "11";
chr6	StringTie	transcript	106716564	106787571	1000	-	.	gene_id "MSTRG.166917"; transcript_id "MSTRG.166917.205";
chr6	StringTie	exon	106716564	106718242	1000	-	.	gene_id "MSTRG.166917"; transcript_id "MSTRG.166917.205"; exon_number "1";
chr6	StringTie	exon	106724567	106724660	1000	-	.	gene_id "MSTRG.166917"; transcript_id "MSTRG.166917.205"; exon_number "2";
chr6	StringTie	exon	106725342	106725389	1000	-	.	gene_id "MSTRG.166917"; transcript_id "MSTRG.166917.205"; exon_number "3";
chr6	StringTie	exon	106733982	106734077	1000	-	.	gene_id "MSTRG.166917"; transcript_id "MSTRG.166917.205"; exon_number "4";
chr6	StringTie	exon	106735298	106735418	1000	-	.	gene_id "MSTRG.166917"; transcript_id "MSTRG.166917.205"; exon_number "5";
chr6	StringTie	exon	106739701	106739770	1000	-	.	gene_id "MSTRG.166917"; transcript_id "MSTRG.166917.205"; exon_number "6";
chr6	StringTie	exon	106740938	106747288	1000	-	.	gene_id "MSTRG.166917"; transcript_id "MSTRG.166917.205"; exon_number "7";
chr6	StringTie	exon	106749634	106749788	1000	-	.	gene_id "MSTRG.166917"; transcript_id "MSTRG.166917.205"; exon_number "8";
chr6	StringTie	exon	106756105	106756261	1000	-	.	gene_id "MSTRG.166917"; transcript_id "MSTRG.166917.205"; exon_number "9";
chr6	StringTie	exon	106772242	106772361	1000	-	.	gene_id "MSTRG.166917"; transcript_id "MSTRG.166917.205"; exon_number "10";
chr6	StringTie	exon	106787259	106787571	1000	-	.	gene_id "MSTRG.166917"; transcript_id "MSTRG.166917.205"; exon_number "11";
chr6	StringTie	transcript	106716564	106787571	1000	-	.	gene_id "MSTRG.166917"; transcript_id "MSTRG.166917.206";
chr6	StringTie	exon	106716564	106718242	1000	-	.	gene_id "MSTRG.166917"; transcript_id "MSTRG.166917.206"; exon_number "1";
chr6	StringTie	exon	106724567	106724660	1000	-	.	gene_id "MSTRG.166917"; transcript_id "MSTRG.166917.206"; exon_number "2";
chr6	StringTie	exon	106725342	106725389	1000	-	.	gene_id "MSTRG.166917"; transcript_id "MSTRG.166917.206"; exon_number "3";
chr6	StringTie	exon	106733982	106734077	1000	-	.	gene_id "MSTRG.166917"; transcript_id "MSTRG.166917.206"; exon_number "4";
chr6	StringTie	exon	106735298	106735418	1000	-	.	gene_id "MSTRG.166917"; transcript_id "MSTRG.166917.206"; exon_number "5";
chr6	StringTie	exon	106739701	106739770	1000	-	.	gene_id "MSTRG.166917"; transcript_id "MSTRG.166917.206"; exon_number "6";
chr6	StringTie	exon	106740938	106747288	1000	-	.	gene_id "MSTRG.166917"; transcript_id "MSTRG.166917.206"; exon_number "7";
chr6	StringTie	exon	106749634	106749788	1000	-	.	gene_id "MSTRG.166917"; transcript_id "MSTRG.166917.206"; exon_number "8";
chr6	StringTie	exon	106756105	106756261	1000	-	.	gene_id "MSTRG.166917"; transcript_id "MSTRG.166917.206"; exon_number "9";
chr6	StringTie	exon	106772242	106772361	1000	-	.	gene_id "MSTRG.166917"; transcript_id "MSTRG.166917.206"; exon_number "10";
chr6	StringTie	exon	106774777	106775000	1000	-	.	gene_id "MSTRG.166917"; transcript_id "MSTRG.166917.206"; exon_number "11";
chr6	StringTie	exon	106787259	106787571	1000	-	.	gene_id "MSTRG.166917"; transcript_id "MSTRG.166917.206"; exon_number "12";
chr6	StringTie	transcript	106716570	106787570	1000	-	.	gene_id "MSTRG.166917"; transcript_id "MSTRG.166917.207";
chr6	StringTie	exon	106716570	106718242	1000	-	.	gene_id "MSTRG.166917"; transcript_id "MSTRG.166917.207"; exon_number "1";
chr6	StringTie	exon	106724567	106724660	1000	-	.	gene_id "MSTRG.166917"; transcript_id "MSTRG.166917.207"; exon_number "2";
chr6	StringTie	exon	106733982	106734077	1000	-	.	gene_id "MSTRG.166917"; transcript_id "MSTRG.166917.207"; exon_number "3";
chr6	StringTie	exon	106735298	106735418	1000	-	.	gene_id "MSTRG.166917"; transcript_id "MSTRG.166917.207"; exon_number "4";
chr6	StringTie	exon	106739701	106739770	1000	-	.	gene_id "MSTRG.166917"; transcript_id "MSTRG.166917.207"; exon_number "5";
chr6	StringTie	exon	106744941	106745208	1000	-	.	gene_id "MSTRG.166917"; transcript_id "MSTRG.166917.207"; exon_number "6";
chr6	StringTie	exon	106746406	106747288	1000	-	.	gene_id "MSTRG.166917"; transcript_id "MSTRG.166917.207"; exon_number "7";
chr6	StringTie	exon	106749634	106749788	1000	-	.	gene_id "MSTRG.166917"; transcript_id "MSTRG.166917.207"; exon_number "8";
chr6	StringTie	exon	106772238	106772361	1000	-	.	gene_id "MSTRG.166917"; transcript_id "MSTRG.166917.207"; exon_number "9";
chr6	StringTie	exon	106774777	106775000	1000	-	.	gene_id "MSTRG.166917"; transcript_id "MSTRG.166917.207"; exon_number "10";
chr6	StringTie	exon	106787259	106787570	1000	-	.	gene_id "MSTRG.166917"; transcript_id "MSTRG.166917.207"; exon_number "11";
chr6	StringTie	transcript	106716572	106787542	1000	-	.	gene_id "MSTRG.166917"; transcript_id "MSTRG.166917.208";
chr6	StringTie	exon	106716572	106718242	1000	-	.	gene_id "MSTRG.166917"; transcript_id "MSTRG.166917.208"; exon_number "1";
chr6	StringTie	exon	106724567	106724660	1000	-	.	gene_id "MSTRG.166917"; transcript_id "MSTRG.166917.208"; exon_number "2";
chr6	StringTie	exon	106733982	106734077	1000	-	.	gene_id "MSTRG.166917"; transcript_id "MSTRG.166917.208"; exon_number "3";
chr6	StringTie	exon	106735298	106735418	1000	-	.	gene_id "MSTRG.166917"; transcript_id "MSTRG.166917.208"; exon_number "4";
chr6	StringTie	exon	106739701	106739770	1000	-	.	gene_id "MSTRG.166917"; transcript_id "MSTRG.166917.208"; exon_number "5";
chr6	StringTie	exon	106744941	106745208	1000	-	.	gene_id "MSTRG.166917"; transcript_id "MSTRG.166917.208"; exon_number "6";
chr6	StringTie	exon	106747098	106747288	1000	-	.	gene_id "MSTRG.166917"; transcript_id "MSTRG.166917.208"; exon_number "7";
chr6	StringTie	exon	106749634	106749788	1000	-	.	gene_id "MSTRG.166917"; transcript_id "MSTRG.166917.208"; exon_number "8";
chr6	StringTie	exon	106772277	106772361	1000	-	.	gene_id "MSTRG.166917"; transcript_id "MSTRG.166917.208"; exon_number "9";
chr6	StringTie	exon	106787259	106787542	1000	-	.	gene_id "MSTRG.166917"; transcript_id "MSTRG.166917.208"; exon_number "10";
chr6	StringTie	transcript	106716572	106787639	1000	-	.	gene_id "MSTRG.166917"; transcript_id "MSTRG.166917.209";
chr6	StringTie	exon	106716572	106718242	1000	-	.	gene_id "MSTRG.166917"; transcript_id "MSTRG.166917.209"; exon_number "1";
chr6	StringTie	exon	106724567	106724660	1000	-	.	gene_id "MSTRG.166917"; transcript_id "MSTRG.166917.209"; exon_number "2";
chr6	StringTie	exon	106725342	106725389	1000	-	.	gene_id "MSTRG.166917"; transcript_id "MSTRG.166917.209"; exon_number "3";
chr6	StringTie	exon	106726362	106733663	1000	-	.	gene_id "MSTRG.166917"; transcript_id "MSTRG.166917.209"; exon_number "4";
chr6	StringTie	exon	106733982	106734077	1000	-	.	gene_id "MSTRG.166917"; transcript_id "MSTRG.166917.209"; exon_number "5";
chr6	StringTie	exon	106735298	106735418	1000	-	.	gene_id "MSTRG.166917"; transcript_id "MSTRG.166917.209"; exon_number "6";
chr6	StringTie	exon	106739701	106747288	1000	-	.	gene_id "MSTRG.166917"; transcript_id "MSTRG.166917.209"; exon_number "7";
chr6	StringTie	exon	106749634	106749788	1000	-	.	gene_id "MSTRG.166917"; transcript_id "MSTRG.166917.209"; exon_number "8";
chr6	StringTie	exon	106765018	106772361	1000	-	.	gene_id "MSTRG.166917"; transcript_id "MSTRG.166917.209"; exon_number "9";
chr6	StringTie	exon	106774777	106775000	1000	-	.	gene_id "MSTRG.166917"; transcript_id "MSTRG.166917.209"; exon_number "10";
chr6	StringTie	exon	106787259	106787639	1000	-	.	gene_id "MSTRG.166917"; transcript_id "MSTRG.166917.209"; exon_number "11";
chr6	StringTie	transcript	106704867	106787599	1000	-	.	gene_id "MSTRG.166917"; transcript_id "MSTRG.166917.21";
chr6	StringTie	exon	106704867	106705613	1000	-	.	gene_id "MSTRG.166917"; transcript_id "MSTRG.166917.21"; exon_number "1";
chr6	StringTie	exon	106715968	106716080	1000	-	.	gene_id "MSTRG.166917"; transcript_id "MSTRG.166917.21"; exon_number "2";
chr6	StringTie	exon	106718113	106718242	1000	-	.	gene_id "MSTRG.166917"; transcript_id "MSTRG.166917.21"; exon_number "3";
chr6	StringTie	exon	106724567	106724660	1000	-	.	gene_id "MSTRG.166917"; transcript_id "MSTRG.166917.21"; exon_number "4";
chr6	StringTie	exon	106733576	106733663	1000	-	.	gene_id "MSTRG.166917"; transcript_id "MSTRG.166917.21"; exon_number "5";
chr6	StringTie	exon	106733982	106734077	1000	-	.	gene_id "MSTRG.166917"; transcript_id "MSTRG.166917.21"; exon_number "6";
chr6	StringTie	exon	106735298	106735418	1000	-	.	gene_id "MSTRG.166917"; transcript_id "MSTRG.166917.21"; exon_number "7";
chr6	StringTie	exon	106739701	106739770	1000	-	.	gene_id "MSTRG.166917"; transcript_id "MSTRG.166917.21"; exon_number "8";
chr6	StringTie	exon	106740938	106747288	1000	-	.	gene_id "MSTRG.166917"; transcript_id "MSTRG.166917.21"; exon_number "9";
chr6	StringTie	exon	106749634	106749788	1000	-	.	gene_id "MSTRG.166917"; transcript_id "MSTRG.166917.21"; exon_number "10";
chr6	StringTie	exon	106772238	106772361	1000	-	.	gene_id "MSTRG.166917"; transcript_id "MSTRG.166917.21"; exon_number "11";
chr6	StringTie	exon	106774777	106775000	1000	-	.	gene_id "MSTRG.166917"; transcript_id "MSTRG.166917.21"; exon_number "12";
chr6	StringTie	exon	106787259	106787599	1000	-	.	gene_id "MSTRG.166917"; transcript_id "MSTRG.166917.21"; exon_number "13";
chr6	StringTie	transcript	106716573	106787572	1000	-	.	gene_id "MSTRG.166917"; transcript_id "MSTRG.166917.210";
chr6	StringTie	exon	106716573	106718242	1000	-	.	gene_id "MSTRG.166917"; transcript_id "MSTRG.166917.210"; exon_number "1";
chr6	StringTie	exon	106724567	106724660	1000	-	.	gene_id "MSTRG.166917"; transcript_id "MSTRG.166917.210"; exon_number "2";
chr6	StringTie	exon	106733982	106734077	1000	-	.	gene_id "MSTRG.166917"; transcript_id "MSTRG.166917.210"; exon_number "3";
chr6	StringTie	exon	106735298	106735418	1000	-	.	gene_id "MSTRG.166917"; transcript_id "MSTRG.166917.210"; exon_number "4";
chr6	StringTie	exon	106739701	106739770	1000	-	.	gene_id "MSTRG.166917"; transcript_id "MSTRG.166917.210"; exon_number "5";
chr6	StringTie	exon	106747214	106747288	1000	-	.	gene_id "MSTRG.166917"; transcript_id "MSTRG.166917.210"; exon_number "6";
chr6	StringTie	exon	106749634	106749788	1000	-	.	gene_id "MSTRG.166917"; transcript_id "MSTRG.166917.210"; exon_number "7";
chr6	StringTie	exon	106765018	106765196	1000	-	.	gene_id "MSTRG.166917"; transcript_id "MSTRG.166917.210"; exon_number "8";
chr6	StringTie	exon	106787259	106787572	1000	-	.	gene_id "MSTRG.166917"; transcript_id "MSTRG.166917.210"; exon_number "9";
chr6	StringTie	transcript	106716573	106787547	1000	-	.	gene_id "MSTRG.166917"; transcript_id "MSTRG.166917.211";
chr6	StringTie	exon	106716573	106718242	1000	-	.	gene_id "MSTRG.166917"; transcript_id "MSTRG.166917.211"; exon_number "1";
chr6	StringTie	exon	106724567	106724660	1000	-	.	gene_id "MSTRG.166917"; transcript_id "MSTRG.166917.211"; exon_number "2";
chr6	StringTie	exon	106733982	106734077	1000	-	.	gene_id "MSTRG.166917"; transcript_id "MSTRG.166917.211"; exon_number "3";
chr6	StringTie	exon	106735298	106735418	1000	-	.	gene_id "MSTRG.166917"; transcript_id "MSTRG.166917.211"; exon_number "4";
chr6	StringTie	exon	106739701	106739770	1000	-	.	gene_id "MSTRG.166917"; transcript_id "MSTRG.166917.211"; exon_number "5";
chr6	StringTie	exon	106740938	106747288	1000	-	.	gene_id "MSTRG.166917"; transcript_id "MSTRG.166917.211"; exon_number "6";
chr6	StringTie	exon	106749634	106749788	1000	-	.	gene_id "MSTRG.166917"; transcript_id "MSTRG.166917.211"; exon_number "7";
chr6	StringTie	exon	106756105	106756261	1000	-	.	gene_id "MSTRG.166917"; transcript_id "MSTRG.166917.211"; exon_number "8";
chr6	StringTie	exon	106765018	106772361	1000	-	.	gene_id "MSTRG.166917"; transcript_id "MSTRG.166917.211"; exon_number "9";
chr6	StringTie	exon	106774777	106775000	1000	-	.	gene_id "MSTRG.166917"; transcript_id "MSTRG.166917.211"; exon_number "10";
chr6	StringTie	exon	106787283	106787547	1000	-	.	gene_id "MSTRG.166917"; transcript_id "MSTRG.166917.211"; exon_number "11";
chr6	StringTie	transcript	106716575	106787530	1000	-	.	gene_id "MSTRG.166917"; transcript_id "MSTRG.166917.212";
chr6	StringTie	exon	106716575	106718242	1000	-	.	gene_id "MSTRG.166917"; transcript_id "MSTRG.166917.212"; exon_number "1";
chr6	StringTie	exon	106724567	106724660	1000	-	.	gene_id "MSTRG.166917"; transcript_id "MSTRG.166917.212"; exon_number "2";
chr6	StringTie	exon	106733982	106734077	1000	-	.	gene_id "MSTRG.166917"; transcript_id "MSTRG.166917.212"; exon_number "3";
chr6	StringTie	exon	106735298	106735418	1000	-	.	gene_id "MSTRG.166917"; transcript_id "MSTRG.166917.212"; exon_number "4";
chr6	StringTie	exon	106739701	106747288	1000	-	.	gene_id "MSTRG.166917"; transcript_id "MSTRG.166917.212"; exon_number "5";
chr6	StringTie	exon	106749634	106749788	1000	-	.	gene_id "MSTRG.166917"; transcript_id "MSTRG.166917.212"; exon_number "6";
chr6	StringTie	exon	106756105	106756457	1000	-	.	gene_id "MSTRG.166917"; transcript_id "MSTRG.166917.212"; exon_number "7";
chr6	StringTie	exon	106756554	106756642	1000	-	.	gene_id "MSTRG.166917"; transcript_id "MSTRG.166917.212"; exon_number "8";
chr6	StringTie	exon	106772258	106772361	1000	-	.	gene_id "MSTRG.166917"; transcript_id "MSTRG.166917.212"; exon_number "9";
chr6	StringTie	exon	106787259	106787530	1000	-	.	gene_id "MSTRG.166917"; transcript_id "MSTRG.166917.212"; exon_number "10";
chr6	StringTie	transcript	106716583	106787565	1000	-	.	gene_id "MSTRG.166917"; transcript_id "MSTRG.166917.213";
chr6	StringTie	exon	106716583	106718242	1000	-	.	gene_id "MSTRG.166917"; transcript_id "MSTRG.166917.213"; exon_number "1";
chr6	StringTie	exon	106724567	106724660	1000	-	.	gene_id "MSTRG.166917"; transcript_id "MSTRG.166917.213"; exon_number "2";
chr6	StringTie	exon	106725342	106725389	1000	-	.	gene_id "MSTRG.166917"; transcript_id "MSTRG.166917.213"; exon_number "3";
chr6	StringTie	exon	106733982	106734073	1000	-	.	gene_id "MSTRG.166917"; transcript_id "MSTRG.166917.213"; exon_number "4";
chr6	StringTie	exon	106735298	106735418	1000	-	.	gene_id "MSTRG.166917"; transcript_id "MSTRG.166917.213"; exon_number "5";
chr6	StringTie	exon	106739701	106739770	1000	-	.	gene_id "MSTRG.166917"; transcript_id "MSTRG.166917.213"; exon_number "6";
chr6	StringTie	exon	106740938	106747288	1000	-	.	gene_id "MSTRG.166917"; transcript_id "MSTRG.166917.213"; exon_number "7";
chr6	StringTie	exon	106749634	106749788	1000	-	.	gene_id "MSTRG.166917"; transcript_id "MSTRG.166917.213"; exon_number "8";
chr6	StringTie	exon	106756105	106756261	1000	-	.	gene_id "MSTRG.166917"; transcript_id "MSTRG.166917.213"; exon_number "9";
chr6	StringTie	exon	106772258	106772361	1000	-	.	gene_id "MSTRG.166917"; transcript_id "MSTRG.166917.213"; exon_number "10";
chr6	StringTie	exon	106787259	106787565	1000	-	.	gene_id "MSTRG.166917"; transcript_id "MSTRG.166917.213"; exon_number "11";
chr6	StringTie	transcript	106716588	106787542	1000	-	.	gene_id "MSTRG.166917"; transcript_id "MSTRG.166917.214";
chr6	StringTie	exon	106716588	106718242	1000	-	.	gene_id "MSTRG.166917"; transcript_id "MSTRG.166917.214"; exon_number "1";
chr6	StringTie	exon	106724567	106724660	1000	-	.	gene_id "MSTRG.166917"; transcript_id "MSTRG.166917.214"; exon_number "2";
chr6	StringTie	exon	106726362	106726501	1000	-	.	gene_id "MSTRG.166917"; transcript_id "MSTRG.166917.214"; exon_number "3";
chr6	StringTie	exon	106733982	106734077	1000	-	.	gene_id "MSTRG.166917"; transcript_id "MSTRG.166917.214"; exon_number "4";
chr6	StringTie	exon	106735298	106735418	1000	-	.	gene_id "MSTRG.166917"; transcript_id "MSTRG.166917.214"; exon_number "5";
chr6	StringTie	exon	106739701	106747288	1000	-	.	gene_id "MSTRG.166917"; transcript_id "MSTRG.166917.214"; exon_number "6";
chr6	StringTie	exon	106772238	106772361	1000	-	.	gene_id "MSTRG.166917"; transcript_id "MSTRG.166917.214"; exon_number "7";
chr6	StringTie	exon	106787259	106787542	1000	-	.	gene_id "MSTRG.166917"; transcript_id "MSTRG.166917.214"; exon_number "8";
chr6	StringTie	transcript	106716593	106787542	1000	-	.	gene_id "MSTRG.166917"; transcript_id "MSTRG.166917.215";
chr6	StringTie	exon	106716593	106718242	1000	-	.	gene_id "MSTRG.166917"; transcript_id "MSTRG.166917.215"; exon_number "1";
chr6	StringTie	exon	106724567	106724660	1000	-	.	gene_id "MSTRG.166917"; transcript_id "MSTRG.166917.215"; exon_number "2";
chr6	StringTie	exon	106735298	106747288	1000	-	.	gene_id "MSTRG.166917"; transcript_id "MSTRG.166917.215"; exon_number "3";
chr6	StringTie	exon	106749634	106749788	1000	-	.	gene_id "MSTRG.166917"; transcript_id "MSTRG.166917.215"; exon_number "4";
chr6	StringTie	exon	106765018	106765196	1000	-	.	gene_id "MSTRG.166917"; transcript_id "MSTRG.166917.215"; exon_number "5";
chr6	StringTie	exon	106787259	106787542	1000	-	.	gene_id "MSTRG.166917"; transcript_id "MSTRG.166917.215"; exon_number "6";
chr6	StringTie	transcript	106716604	106787639	1000	-	.	gene_id "MSTRG.166917"; transcript_id "MSTRG.166917.216";
chr6	StringTie	exon	106716604	106718242	1000	-	.	gene_id "MSTRG.166917"; transcript_id "MSTRG.166917.216"; exon_number "1";
chr6	StringTie	exon	106724567	106724660	1000	-	.	gene_id "MSTRG.166917"; transcript_id "MSTRG.166917.216"; exon_number "2";
chr6	StringTie	exon	106725342	106725389	1000	-	.	gene_id "MSTRG.166917"; transcript_id "MSTRG.166917.216"; exon_number "3";
chr6	StringTie	exon	106733982	106734077	1000	-	.	gene_id "MSTRG.166917"; transcript_id "MSTRG.166917.216"; exon_number "4";
chr6	StringTie	exon	106735298	106735418	1000	-	.	gene_id "MSTRG.166917"; transcript_id "MSTRG.166917.216"; exon_number "5";
chr6	StringTie	exon	106739701	106739770	1000	-	.	gene_id "MSTRG.166917"; transcript_id "MSTRG.166917.216"; exon_number "6";
chr6	StringTie	exon	106740938	106747288	1000	-	.	gene_id "MSTRG.166917"; transcript_id "MSTRG.166917.216"; exon_number "7";
chr6	StringTie	exon	106749634	106749788	1000	-	.	gene_id "MSTRG.166917"; transcript_id "MSTRG.166917.216"; exon_number "8";
chr6	StringTie	exon	106772238	106772361	1000	-	.	gene_id "MSTRG.166917"; transcript_id "MSTRG.166917.216"; exon_number "9";
chr6	StringTie	exon	106787259	106787639	1000	-	.	gene_id "MSTRG.166917"; transcript_id "MSTRG.166917.216"; exon_number "10";
chr6	StringTie	transcript	106716613	106725002	1000	-	.	gene_id "MSTRG.166917"; transcript_id "MSTRG.166917.217";
chr6	StringTie	exon	106716613	106718242	1000	-	.	gene_id "MSTRG.166917"; transcript_id "MSTRG.166917.217"; exon_number "1";
chr6	StringTie	exon	106724567	106724660	1000	-	.	gene_id "MSTRG.166917"; transcript_id "MSTRG.166917.217"; exon_number "2";
chr6	StringTie	exon	106724755	106725002	1000	-	.	gene_id "MSTRG.166917"; transcript_id "MSTRG.166917.217"; exon_number "3";
chr6	StringTie	transcript	106716632	106787577	1000	-	.	gene_id "MSTRG.166917"; transcript_id "MSTRG.166917.218";
chr6	StringTie	exon	106716632	106718242	1000	-	.	gene_id "MSTRG.166917"; transcript_id "MSTRG.166917.218"; exon_number "1";
chr6	StringTie	exon	106724567	106724660	1000	-	.	gene_id "MSTRG.166917"; transcript_id "MSTRG.166917.218"; exon_number "2";
chr6	StringTie	exon	106726362	106727032	1000	-	.	gene_id "MSTRG.166917"; transcript_id "MSTRG.166917.218"; exon_number "3";
chr6	StringTie	exon	106733982	106734077	1000	-	.	gene_id "MSTRG.166917"; transcript_id "MSTRG.166917.218"; exon_number "4";
chr6	StringTie	exon	106735298	106735418	1000	-	.	gene_id "MSTRG.166917"; transcript_id "MSTRG.166917.218"; exon_number "5";
chr6	StringTie	exon	106739701	106739770	1000	-	.	gene_id "MSTRG.166917"; transcript_id "MSTRG.166917.218"; exon_number "6";
chr6	StringTie	exon	106740938	106747288	1000	-	.	gene_id "MSTRG.166917"; transcript_id "MSTRG.166917.218"; exon_number "7";
chr6	StringTie	exon	106749634	106749788	1000	-	.	gene_id "MSTRG.166917"; transcript_id "MSTRG.166917.218"; exon_number "8";
chr6	StringTie	exon	106756105	106756261	1000	-	.	gene_id "MSTRG.166917"; transcript_id "MSTRG.166917.218"; exon_number "9";
chr6	StringTie	exon	106765018	106765196	1000	-	.	gene_id "MSTRG.166917"; transcript_id "MSTRG.166917.218"; exon_number "10";
chr6	StringTie	exon	106787259	106787577	1000	-	.	gene_id "MSTRG.166917"; transcript_id "MSTRG.166917.218"; exon_number "11";
chr6	StringTie	transcript	106716632	106787571	1000	-	.	gene_id "MSTRG.166917"; transcript_id "MSTRG.166917.219";
chr6	StringTie	exon	106716632	106718242	1000	-	.	gene_id "MSTRG.166917"; transcript_id "MSTRG.166917.219"; exon_number "1";
chr6	StringTie	exon	106724567	106724660	1000	-	.	gene_id "MSTRG.166917"; transcript_id "MSTRG.166917.219"; exon_number "2";
chr6	StringTie	exon	106733982	106734077	1000	-	.	gene_id "MSTRG.166917"; transcript_id "MSTRG.166917.219"; exon_number "3";
chr6	StringTie	exon	106735298	106735418	1000	-	.	gene_id "MSTRG.166917"; transcript_id "MSTRG.166917.219"; exon_number "4";
chr6	StringTie	exon	106739701	106739770	1000	-	.	gene_id "MSTRG.166917"; transcript_id "MSTRG.166917.219"; exon_number "5";
chr6	StringTie	exon	106747214	106747288	1000	-	.	gene_id "MSTRG.166917"; transcript_id "MSTRG.166917.219"; exon_number "6";
chr6	StringTie	exon	106749634	106749788	1000	-	.	gene_id "MSTRG.166917"; transcript_id "MSTRG.166917.219"; exon_number "7";
chr6	StringTie	exon	106754294	106754749	1000	-	.	gene_id "MSTRG.166917"; transcript_id "MSTRG.166917.219"; exon_number "8";
chr6	StringTie	exon	106756105	106756261	1000	-	.	gene_id "MSTRG.166917"; transcript_id "MSTRG.166917.219"; exon_number "9";
chr6	StringTie	exon	106772238	106772361	1000	-	.	gene_id "MSTRG.166917"; transcript_id "MSTRG.166917.219"; exon_number "10";
chr6	StringTie	exon	106787259	106787571	1000	-	.	gene_id "MSTRG.166917"; transcript_id "MSTRG.166917.219"; exon_number "11";
chr6	StringTie	transcript	106704883	106787617	1000	-	.	gene_id "MSTRG.166917"; transcript_id "MSTRG.166917.22";
chr6	StringTie	exon	106704883	106718242	1000	-	.	gene_id "MSTRG.166917"; transcript_id "MSTRG.166917.22"; exon_number "1";
chr6	StringTie	exon	106724567	106724660	1000	-	.	gene_id "MSTRG.166917"; transcript_id "MSTRG.166917.22"; exon_number "2";
chr6	StringTie	exon	106725342	106725389	1000	-	.	gene_id "MSTRG.166917"; transcript_id "MSTRG.166917.22"; exon_number "3";
chr6	StringTie	exon	106733982	106734073	1000	-	.	gene_id "MSTRG.166917"; transcript_id "MSTRG.166917.22"; exon_number "4";
chr6	StringTie	exon	106735298	106735418	1000	-	.	gene_id "MSTRG.166917"; transcript_id "MSTRG.166917.22"; exon_number "5";
chr6	StringTie	exon	106739701	106739770	1000	-	.	gene_id "MSTRG.166917"; transcript_id "MSTRG.166917.22"; exon_number "6";
chr6	StringTie	exon	106740938	106747288	1000	-	.	gene_id "MSTRG.166917"; transcript_id "MSTRG.166917.22"; exon_number "7";
chr6	StringTie	exon	106749634	106749788	1000	-	.	gene_id "MSTRG.166917"; transcript_id "MSTRG.166917.22"; exon_number "8";
chr6	StringTie	exon	106772238	106772361	1000	-	.	gene_id "MSTRG.166917"; transcript_id "MSTRG.166917.22"; exon_number "9";
chr6	StringTie	exon	106774777	106775000	1000	-	.	gene_id "MSTRG.166917"; transcript_id "MSTRG.166917.22"; exon_number "10";
chr6	StringTie	exon	106787259	106787617	1000	-	.	gene_id "MSTRG.166917"; transcript_id "MSTRG.166917.22"; exon_number "11";
chr6	StringTie	transcript	106716644	106787571	1000	-	.	gene_id "MSTRG.166917"; transcript_id "MSTRG.166917.220";
chr6	StringTie	exon	106716644	106718242	1000	-	.	gene_id "MSTRG.166917"; transcript_id "MSTRG.166917.220"; exon_number "1";
chr6	StringTie	exon	106724567	106724660	1000	-	.	gene_id "MSTRG.166917"; transcript_id "MSTRG.166917.220"; exon_number "2";
chr6	StringTie	exon	106725342	106725389	1000	-	.	gene_id "MSTRG.166917"; transcript_id "MSTRG.166917.220"; exon_number "3";
chr6	StringTie	exon	106733982	106734073	1000	-	.	gene_id "MSTRG.166917"; transcript_id "MSTRG.166917.220"; exon_number "4";
chr6	StringTie	exon	106735298	106735418	1000	-	.	gene_id "MSTRG.166917"; transcript_id "MSTRG.166917.220"; exon_number "5";
chr6	StringTie	exon	106739701	106739770	1000	-	.	gene_id "MSTRG.166917"; transcript_id "MSTRG.166917.220"; exon_number "6";
chr6	StringTie	exon	106740938	106747288	1000	-	.	gene_id "MSTRG.166917"; transcript_id "MSTRG.166917.220"; exon_number "7";
chr6	StringTie	exon	106749634	106749788	1000	-	.	gene_id "MSTRG.166917"; transcript_id "MSTRG.166917.220"; exon_number "8";
chr6	StringTie	exon	106754294	106754422	1000	-	.	gene_id "MSTRG.166917"; transcript_id "MSTRG.166917.220"; exon_number "9";
chr6	StringTie	exon	106756105	106756261	1000	-	.	gene_id "MSTRG.166917"; transcript_id "MSTRG.166917.220"; exon_number "10";
chr6	StringTie	exon	106772238	106772361	1000	-	.	gene_id "MSTRG.166917"; transcript_id "MSTRG.166917.220"; exon_number "11";
chr6	StringTie	exon	106787259	106787571	1000	-	.	gene_id "MSTRG.166917"; transcript_id "MSTRG.166917.220"; exon_number "12";
chr6	StringTie	transcript	106716668	106787563	1000	-	.	gene_id "MSTRG.166917"; transcript_id "MSTRG.166917.221";
chr6	StringTie	exon	106716668	106718242	1000	-	.	gene_id "MSTRG.166917"; transcript_id "MSTRG.166917.221"; exon_number "1";
chr6	StringTie	exon	106724567	106724660	1000	-	.	gene_id "MSTRG.166917"; transcript_id "MSTRG.166917.221"; exon_number "2";
chr6	StringTie	exon	106725342	106725389	1000	-	.	gene_id "MSTRG.166917"; transcript_id "MSTRG.166917.221"; exon_number "3";
chr6	StringTie	exon	106733982	106734077	1000	-	.	gene_id "MSTRG.166917"; transcript_id "MSTRG.166917.221"; exon_number "4";
chr6	StringTie	exon	106735298	106735418	1000	-	.	gene_id "MSTRG.166917"; transcript_id "MSTRG.166917.221"; exon_number "5";
chr6	StringTie	exon	106739701	106739770	1000	-	.	gene_id "MSTRG.166917"; transcript_id "MSTRG.166917.221"; exon_number "6";
chr6	StringTie	exon	106740938	106747288	1000	-	.	gene_id "MSTRG.166917"; transcript_id "MSTRG.166917.221"; exon_number "7";
chr6	StringTie	exon	106749634	106749788	1000	-	.	gene_id "MSTRG.166917"; transcript_id "MSTRG.166917.221"; exon_number "8";
chr6	StringTie	exon	106756105	106756261	1000	-	.	gene_id "MSTRG.166917"; transcript_id "MSTRG.166917.221"; exon_number "9";
chr6	StringTie	exon	106756417	106756457	1000	-	.	gene_id "MSTRG.166917"; transcript_id "MSTRG.166917.221"; exon_number "10";
chr6	StringTie	exon	106772238	106772361	1000	-	.	gene_id "MSTRG.166917"; transcript_id "MSTRG.166917.221"; exon_number "11";
chr6	StringTie	exon	106787259	106787563	1000	-	.	gene_id "MSTRG.166917"; transcript_id "MSTRG.166917.221"; exon_number "12";
chr6	StringTie	transcript	106716736	106789963	1000	-	.	gene_id "MSTRG.166917"; transcript_id "MSTRG.166917.222";
chr6	StringTie	exon	106716736	106718242	1000	-	.	gene_id "MSTRG.166917"; transcript_id "MSTRG.166917.222"; exon_number "1";
chr6	StringTie	exon	106724567	106724660	1000	-	.	gene_id "MSTRG.166917"; transcript_id "MSTRG.166917.222"; exon_number "2";
chr6	StringTie	exon	106733982	106734077	1000	-	.	gene_id "MSTRG.166917"; transcript_id "MSTRG.166917.222"; exon_number "3";
chr6	StringTie	exon	106735298	106735418	1000	-	.	gene_id "MSTRG.166917"; transcript_id "MSTRG.166917.222"; exon_number "4";
chr6	StringTie	exon	106739701	106739770	1000	-	.	gene_id "MSTRG.166917"; transcript_id "MSTRG.166917.222"; exon_number "5";
chr6	StringTie	exon	106740938	106747288	1000	-	.	gene_id "MSTRG.166917"; transcript_id "MSTRG.166917.222"; exon_number "6";
chr6	StringTie	exon	106749634	106749788	1000	-	.	gene_id "MSTRG.166917"; transcript_id "MSTRG.166917.222"; exon_number "7";
chr6	StringTie	exon	106756105	106756261	1000	-	.	gene_id "MSTRG.166917"; transcript_id "MSTRG.166917.222"; exon_number "8";
chr6	StringTie	exon	106765018	106765196	1000	-	.	gene_id "MSTRG.166917"; transcript_id "MSTRG.166917.222"; exon_number "9";
chr6	StringTie	exon	106772238	106772361	1000	-	.	gene_id "MSTRG.166917"; transcript_id "MSTRG.166917.222"; exon_number "10";
chr6	StringTie	exon	106774777	106775000	1000	-	.	gene_id "MSTRG.166917"; transcript_id "MSTRG.166917.222"; exon_number "11";
chr6	StringTie	exon	106788002	106789963	1000	-	.	gene_id "MSTRG.166917"; transcript_id "MSTRG.166917.222"; exon_number "12";
chr6	StringTie	transcript	106716736	106788223	1000	-	.	gene_id "MSTRG.166917"; transcript_id "MSTRG.166917.223";
chr6	StringTie	exon	106716736	106718242	1000	-	.	gene_id "MSTRG.166917"; transcript_id "MSTRG.166917.223"; exon_number "1";
chr6	StringTie	exon	106724567	106724660	1000	-	.	gene_id "MSTRG.166917"; transcript_id "MSTRG.166917.223"; exon_number "2";
chr6	StringTie	exon	106733982	106734077	1000	-	.	gene_id "MSTRG.166917"; transcript_id "MSTRG.166917.223"; exon_number "3";
chr6	StringTie	exon	106735298	106735418	1000	-	.	gene_id "MSTRG.166917"; transcript_id "MSTRG.166917.223"; exon_number "4";
chr6	StringTie	exon	106739701	106739770	1000	-	.	gene_id "MSTRG.166917"; transcript_id "MSTRG.166917.223"; exon_number "5";
chr6	StringTie	exon	106740938	106747288	1000	-	.	gene_id "MSTRG.166917"; transcript_id "MSTRG.166917.223"; exon_number "6";
chr6	StringTie	exon	106749634	106749788	1000	-	.	gene_id "MSTRG.166917"; transcript_id "MSTRG.166917.223"; exon_number "7";
chr6	StringTie	exon	106754294	106754422	1000	-	.	gene_id "MSTRG.166917"; transcript_id "MSTRG.166917.223"; exon_number "8";
chr6	StringTie	exon	106755870	106755988	1000	-	.	gene_id "MSTRG.166917"; transcript_id "MSTRG.166917.223"; exon_number "9";
chr6	StringTie	exon	106756105	106756261	1000	-	.	gene_id "MSTRG.166917"; transcript_id "MSTRG.166917.223"; exon_number "10";
chr6	StringTie	exon	106756417	106756457	1000	-	.	gene_id "MSTRG.166917"; transcript_id "MSTRG.166917.223"; exon_number "11";
chr6	StringTie	exon	106772238	106772361	1000	-	.	gene_id "MSTRG.166917"; transcript_id "MSTRG.166917.223"; exon_number "12";
chr6	StringTie	exon	106774777	106775000	1000	-	.	gene_id "MSTRG.166917"; transcript_id "MSTRG.166917.223"; exon_number "13";
chr6	StringTie	exon	106787914	106788223	1000	-	.	gene_id "MSTRG.166917"; transcript_id "MSTRG.166917.223"; exon_number "14";
chr6	StringTie	transcript	106716832	106787677	1000	-	.	gene_id "MSTRG.166917"; transcript_id "MSTRG.166917.224";
chr6	StringTie	exon	106716832	106718242	1000	-	.	gene_id "MSTRG.166917"; transcript_id "MSTRG.166917.224"; exon_number "1";
chr6	StringTie	exon	106724567	106724660	1000	-	.	gene_id "MSTRG.166917"; transcript_id "MSTRG.166917.224"; exon_number "2";
chr6	StringTie	exon	106733982	106734077	1000	-	.	gene_id "MSTRG.166917"; transcript_id "MSTRG.166917.224"; exon_number "3";
chr6	StringTie	exon	106735298	106735418	1000	-	.	gene_id "MSTRG.166917"; transcript_id "MSTRG.166917.224"; exon_number "4";
chr6	StringTie	exon	106739701	106739770	1000	-	.	gene_id "MSTRG.166917"; transcript_id "MSTRG.166917.224"; exon_number "5";
chr6	StringTie	exon	106740938	106747288	1000	-	.	gene_id "MSTRG.166917"; transcript_id "MSTRG.166917.224"; exon_number "6";
chr6	StringTie	exon	106749634	106749788	1000	-	.	gene_id "MSTRG.166917"; transcript_id "MSTRG.166917.224"; exon_number "7";
chr6	StringTie	exon	106765018	106765196	1000	-	.	gene_id "MSTRG.166917"; transcript_id "MSTRG.166917.224"; exon_number "8";
chr6	StringTie	exon	106774777	106775000	1000	-	.	gene_id "MSTRG.166917"; transcript_id "MSTRG.166917.224"; exon_number "9";
chr6	StringTie	exon	106787259	106787677	1000	-	.	gene_id "MSTRG.166917"; transcript_id "MSTRG.166917.224"; exon_number "10";
chr6	StringTie	transcript	106716836	106787590	1000	-	.	gene_id "MSTRG.166917"; transcript_id "MSTRG.166917.225";
chr6	StringTie	exon	106716836	106718242	1000	-	.	gene_id "MSTRG.166917"; transcript_id "MSTRG.166917.225"; exon_number "1";
chr6	StringTie	exon	106724567	106724660	1000	-	.	gene_id "MSTRG.166917"; transcript_id "MSTRG.166917.225"; exon_number "2";
chr6	StringTie	exon	106725342	106725389	1000	-	.	gene_id "MSTRG.166917"; transcript_id "MSTRG.166917.225"; exon_number "3";
chr6	StringTie	exon	106733982	106734073	1000	-	.	gene_id "MSTRG.166917"; transcript_id "MSTRG.166917.225"; exon_number "4";
chr6	StringTie	exon	106735298	106735418	1000	-	.	gene_id "MSTRG.166917"; transcript_id "MSTRG.166917.225"; exon_number "5";
chr6	StringTie	exon	106739701	106739770	1000	-	.	gene_id "MSTRG.166917"; transcript_id "MSTRG.166917.225"; exon_number "6";
chr6	StringTie	exon	106756105	106756642	1000	-	.	gene_id "MSTRG.166917"; transcript_id "MSTRG.166917.225"; exon_number "7";
chr6	StringTie	exon	106772238	106772361	1000	-	.	gene_id "MSTRG.166917"; transcript_id "MSTRG.166917.225"; exon_number "8";
chr6	StringTie	exon	106774777	106775000	1000	-	.	gene_id "MSTRG.166917"; transcript_id "MSTRG.166917.225"; exon_number "9";
chr6	StringTie	exon	106787259	106787590	1000	-	.	gene_id "MSTRG.166917"; transcript_id "MSTRG.166917.225"; exon_number "10";
chr6	StringTie	transcript	106716861	106787578	1000	-	.	gene_id "MSTRG.166917"; transcript_id "MSTRG.166917.226";
chr6	StringTie	exon	106716861	106718242	1000	-	.	gene_id "MSTRG.166917"; transcript_id "MSTRG.166917.226"; exon_number "1";
chr6	StringTie	exon	106724567	106724660	1000	-	.	gene_id "MSTRG.166917"; transcript_id "MSTRG.166917.226"; exon_number "2";
chr6	StringTie	exon	106725342	106725389	1000	-	.	gene_id "MSTRG.166917"; transcript_id "MSTRG.166917.226"; exon_number "3";
chr6	StringTie	exon	106733982	106734077	1000	-	.	gene_id "MSTRG.166917"; transcript_id "MSTRG.166917.226"; exon_number "4";
chr6	StringTie	exon	106735298	106735418	1000	-	.	gene_id "MSTRG.166917"; transcript_id "MSTRG.166917.226"; exon_number "5";
chr6	StringTie	exon	106739701	106739770	1000	-	.	gene_id "MSTRG.166917"; transcript_id "MSTRG.166917.226"; exon_number "6";
chr6	StringTie	exon	106740938	106747288	1000	-	.	gene_id "MSTRG.166917"; transcript_id "MSTRG.166917.226"; exon_number "7";
chr6	StringTie	exon	106772238	106772361	1000	-	.	gene_id "MSTRG.166917"; transcript_id "MSTRG.166917.226"; exon_number "8";
chr6	StringTie	exon	106774777	106775000	1000	-	.	gene_id "MSTRG.166917"; transcript_id "MSTRG.166917.226"; exon_number "9";
chr6	StringTie	exon	106787283	106787578	1000	-	.	gene_id "MSTRG.166917"; transcript_id "MSTRG.166917.226"; exon_number "10";
chr6	StringTie	transcript	106716928	106787558	1000	-	.	gene_id "MSTRG.166917"; transcript_id "MSTRG.166917.227";
chr6	StringTie	exon	106716928	106718242	1000	-	.	gene_id "MSTRG.166917"; transcript_id "MSTRG.166917.227"; exon_number "1";
chr6	StringTie	exon	106724567	106724660	1000	-	.	gene_id "MSTRG.166917"; transcript_id "MSTRG.166917.227"; exon_number "2";
chr6	StringTie	exon	106733982	106734073	1000	-	.	gene_id "MSTRG.166917"; transcript_id "MSTRG.166917.227"; exon_number "3";
chr6	StringTie	exon	106735298	106735418	1000	-	.	gene_id "MSTRG.166917"; transcript_id "MSTRG.166917.227"; exon_number "4";
chr6	StringTie	exon	106739701	106739770	1000	-	.	gene_id "MSTRG.166917"; transcript_id "MSTRG.166917.227"; exon_number "5";
chr6	StringTie	exon	106744941	106747288	1000	-	.	gene_id "MSTRG.166917"; transcript_id "MSTRG.166917.227"; exon_number "6";
chr6	StringTie	exon	106749634	106749788	1000	-	.	gene_id "MSTRG.166917"; transcript_id "MSTRG.166917.227"; exon_number "7";
chr6	StringTie	exon	106772238	106772361	1000	-	.	gene_id "MSTRG.166917"; transcript_id "MSTRG.166917.227"; exon_number "8";
chr6	StringTie	exon	106774777	106775000	1000	-	.	gene_id "MSTRG.166917"; transcript_id "MSTRG.166917.227"; exon_number "9";
chr6	StringTie	exon	106787259	106787558	1000	-	.	gene_id "MSTRG.166917"; transcript_id "MSTRG.166917.227"; exon_number "10";
chr6	StringTie	transcript	106716963	106787562	1000	-	.	gene_id "MSTRG.166917"; transcript_id "MSTRG.166917.228";
chr6	StringTie	exon	106716963	106718242	1000	-	.	gene_id "MSTRG.166917"; transcript_id "MSTRG.166917.228"; exon_number "1";
chr6	StringTie	exon	106724567	106724660	1000	-	.	gene_id "MSTRG.166917"; transcript_id "MSTRG.166917.228"; exon_number "2";
chr6	StringTie	exon	106733982	106734073	1000	-	.	gene_id "MSTRG.166917"; transcript_id "MSTRG.166917.228"; exon_number "3";
chr6	StringTie	exon	106735298	106735418	1000	-	.	gene_id "MSTRG.166917"; transcript_id "MSTRG.166917.228"; exon_number "4";
chr6	StringTie	exon	106739701	106739770	1000	-	.	gene_id "MSTRG.166917"; transcript_id "MSTRG.166917.228"; exon_number "5";
chr6	StringTie	exon	106756105	106756261	1000	-	.	gene_id "MSTRG.166917"; transcript_id "MSTRG.166917.228"; exon_number "6";
chr6	StringTie	exon	106772238	106772361	1000	-	.	gene_id "MSTRG.166917"; transcript_id "MSTRG.166917.228"; exon_number "7";
chr6	StringTie	exon	106787259	106787562	1000	-	.	gene_id "MSTRG.166917"; transcript_id "MSTRG.166917.228"; exon_number "8";
chr6	StringTie	transcript	106716963	106787569	1000	-	.	gene_id "MSTRG.166917"; transcript_id "MSTRG.166917.229";
chr6	StringTie	exon	106716963	106718242	1000	-	.	gene_id "MSTRG.166917"; transcript_id "MSTRG.166917.229"; exon_number "1";
chr6	StringTie	exon	106724567	106724660	1000	-	.	gene_id "MSTRG.166917"; transcript_id "MSTRG.166917.229"; exon_number "2";
chr6	StringTie	exon	106733982	106734077	1000	-	.	gene_id "MSTRG.166917"; transcript_id "MSTRG.166917.229"; exon_number "3";
chr6	StringTie	exon	106735298	106735418	1000	-	.	gene_id "MSTRG.166917"; transcript_id "MSTRG.166917.229"; exon_number "4";
chr6	StringTie	exon	106739701	106739770	1000	-	.	gene_id "MSTRG.166917"; transcript_id "MSTRG.166917.229"; exon_number "5";
chr6	StringTie	exon	106744941	106746506	1000	-	.	gene_id "MSTRG.166917"; transcript_id "MSTRG.166917.229"; exon_number "6";
chr6	StringTie	exon	106747214	106747288	1000	-	.	gene_id "MSTRG.166917"; transcript_id "MSTRG.166917.229"; exon_number "7";
chr6	StringTie	exon	106749634	106749788	1000	-	.	gene_id "MSTRG.166917"; transcript_id "MSTRG.166917.229"; exon_number "8";
chr6	StringTie	exon	106756105	106756261	1000	-	.	gene_id "MSTRG.166917"; transcript_id "MSTRG.166917.229"; exon_number "9";
chr6	StringTie	exon	106772238	106772361	1000	-	.	gene_id "MSTRG.166917"; transcript_id "MSTRG.166917.229"; exon_number "10";
chr6	StringTie	exon	106787259	106787569	1000	-	.	gene_id "MSTRG.166917"; transcript_id "MSTRG.166917.229"; exon_number "11";
chr6	StringTie	transcript	106704883	106787639	1000	-	.	gene_id "MSTRG.166917"; transcript_id "MSTRG.166917.23";
chr6	StringTie	exon	106704883	106705613	1000	-	.	gene_id "MSTRG.166917"; transcript_id "MSTRG.166917.23"; exon_number "1";
chr6	StringTie	exon	106718034	106718242	1000	-	.	gene_id "MSTRG.166917"; transcript_id "MSTRG.166917.23"; exon_number "2";
chr6	StringTie	exon	106724567	106724660	1000	-	.	gene_id "MSTRG.166917"; transcript_id "MSTRG.166917.23"; exon_number "3";
chr6	StringTie	exon	106725342	106725389	1000	-	.	gene_id "MSTRG.166917"; transcript_id "MSTRG.166917.23"; exon_number "4";
chr6	StringTie	exon	106726362	106726501	1000	-	.	gene_id "MSTRG.166917"; transcript_id "MSTRG.166917.23"; exon_number "5";
chr6	StringTie	exon	106733982	106734077	1000	-	.	gene_id "MSTRG.166917"; transcript_id "MSTRG.166917.23"; exon_number "6";
chr6	StringTie	exon	106735298	106735418	1000	-	.	gene_id "MSTRG.166917"; transcript_id "MSTRG.166917.23"; exon_number "7";
chr6	StringTie	exon	106739701	106739770	1000	-	.	gene_id "MSTRG.166917"; transcript_id "MSTRG.166917.23"; exon_number "8";
chr6	StringTie	exon	106740938	106747288	1000	-	.	gene_id "MSTRG.166917"; transcript_id "MSTRG.166917.23"; exon_number "9";
chr6	StringTie	exon	106749634	106749788	1000	-	.	gene_id "MSTRG.166917"; transcript_id "MSTRG.166917.23"; exon_number "10";
chr6	StringTie	exon	106772238	106772361	1000	-	.	gene_id "MSTRG.166917"; transcript_id "MSTRG.166917.23"; exon_number "11";
chr6	StringTie	exon	106774777	106775000	1000	-	.	gene_id "MSTRG.166917"; transcript_id "MSTRG.166917.23"; exon_number "12";
chr6	StringTie	exon	106787259	106787639	1000	-	.	gene_id "MSTRG.166917"; transcript_id "MSTRG.166917.23"; exon_number "13";
chr6	StringTie	transcript	106716974	106787563	1000	-	.	gene_id "MSTRG.166917"; transcript_id "MSTRG.166917.230";
chr6	StringTie	exon	106716974	106718242	1000	-	.	gene_id "MSTRG.166917"; transcript_id "MSTRG.166917.230"; exon_number "1";
chr6	StringTie	exon	106724567	106724660	1000	-	.	gene_id "MSTRG.166917"; transcript_id "MSTRG.166917.230"; exon_number "2";
chr6	StringTie	exon	106733982	106734077	1000	-	.	gene_id "MSTRG.166917"; transcript_id "MSTRG.166917.230"; exon_number "3";
chr6	StringTie	exon	106735298	106735418	1000	-	.	gene_id "MSTRG.166917"; transcript_id "MSTRG.166917.230"; exon_number "4";
chr6	StringTie	exon	106739701	106739770	1000	-	.	gene_id "MSTRG.166917"; transcript_id "MSTRG.166917.230"; exon_number "5";
chr6	StringTie	exon	106744941	106745208	1000	-	.	gene_id "MSTRG.166917"; transcript_id "MSTRG.166917.230"; exon_number "6";
chr6	StringTie	exon	106747098	106747288	1000	-	.	gene_id "MSTRG.166917"; transcript_id "MSTRG.166917.230"; exon_number "7";
chr6	StringTie	exon	106749634	106749788	1000	-	.	gene_id "MSTRG.166917"; transcript_id "MSTRG.166917.230"; exon_number "8";
chr6	StringTie	exon	106772258	106772361	1000	-	.	gene_id "MSTRG.166917"; transcript_id "MSTRG.166917.230"; exon_number "9";
chr6	StringTie	exon	106774777	106775000	1000	-	.	gene_id "MSTRG.166917"; transcript_id "MSTRG.166917.230"; exon_number "10";
chr6	StringTie	exon	106787259	106787563	1000	-	.	gene_id "MSTRG.166917"; transcript_id "MSTRG.166917.230"; exon_number "11";
chr6	StringTie	transcript	106716974	106787563	1000	-	.	gene_id "MSTRG.166917"; transcript_id "MSTRG.166917.231";
chr6	StringTie	exon	106716974	106718242	1000	-	.	gene_id "MSTRG.166917"; transcript_id "MSTRG.166917.231"; exon_number "1";
chr6	StringTie	exon	106724567	106724660	1000	-	.	gene_id "MSTRG.166917"; transcript_id "MSTRG.166917.231"; exon_number "2";
chr6	StringTie	exon	106725342	106725389	1000	-	.	gene_id "MSTRG.166917"; transcript_id "MSTRG.166917.231"; exon_number "3";
chr6	StringTie	exon	106726362	106726501	1000	-	.	gene_id "MSTRG.166917"; transcript_id "MSTRG.166917.231"; exon_number "4";
chr6	StringTie	exon	106733982	106734073	1000	-	.	gene_id "MSTRG.166917"; transcript_id "MSTRG.166917.231"; exon_number "5";
chr6	StringTie	exon	106735298	106735418	1000	-	.	gene_id "MSTRG.166917"; transcript_id "MSTRG.166917.231"; exon_number "6";
chr6	StringTie	exon	106739701	106739770	1000	-	.	gene_id "MSTRG.166917"; transcript_id "MSTRG.166917.231"; exon_number "7";
chr6	StringTie	exon	106740938	106747288	1000	-	.	gene_id "MSTRG.166917"; transcript_id "MSTRG.166917.231"; exon_number "8";
chr6	StringTie	exon	106749634	106749788	1000	-	.	gene_id "MSTRG.166917"; transcript_id "MSTRG.166917.231"; exon_number "9";
chr6	StringTie	exon	106756105	106756261	1000	-	.	gene_id "MSTRG.166917"; transcript_id "MSTRG.166917.231"; exon_number "10";
chr6	StringTie	exon	106765018	106765196	1000	-	.	gene_id "MSTRG.166917"; transcript_id "MSTRG.166917.231"; exon_number "11";
chr6	StringTie	exon	106772258	106772361	1000	-	.	gene_id "MSTRG.166917"; transcript_id "MSTRG.166917.231"; exon_number "12";
chr6	StringTie	exon	106787259	106787563	1000	-	.	gene_id "MSTRG.166917"; transcript_id "MSTRG.166917.231"; exon_number "13";
chr6	StringTie	transcript	106716994	106787555	1000	-	.	gene_id "MSTRG.166917"; transcript_id "MSTRG.166917.232";
chr6	StringTie	exon	106716994	106718242	1000	-	.	gene_id "MSTRG.166917"; transcript_id "MSTRG.166917.232"; exon_number "1";
chr6	StringTie	exon	106724567	106724660	1000	-	.	gene_id "MSTRG.166917"; transcript_id "MSTRG.166917.232"; exon_number "2";
chr6	StringTie	exon	106733982	106734073	1000	-	.	gene_id "MSTRG.166917"; transcript_id "MSTRG.166917.232"; exon_number "3";
chr6	StringTie	exon	106735298	106735418	1000	-	.	gene_id "MSTRG.166917"; transcript_id "MSTRG.166917.232"; exon_number "4";
chr6	StringTie	exon	106739701	106739770	1000	-	.	gene_id "MSTRG.166917"; transcript_id "MSTRG.166917.232"; exon_number "5";
chr6	StringTie	exon	106747214	106747288	1000	-	.	gene_id "MSTRG.166917"; transcript_id "MSTRG.166917.232"; exon_number "6";
chr6	StringTie	exon	106749634	106749788	1000	-	.	gene_id "MSTRG.166917"; transcript_id "MSTRG.166917.232"; exon_number "7";
chr6	StringTie	exon	106772238	106772361	1000	-	.	gene_id "MSTRG.166917"; transcript_id "MSTRG.166917.232"; exon_number "8";
chr6	StringTie	exon	106787259	106787555	1000	-	.	gene_id "MSTRG.166917"; transcript_id "MSTRG.166917.232"; exon_number "9";
chr6	StringTie	transcript	106716996	106787531	1000	-	.	gene_id "MSTRG.166917"; transcript_id "MSTRG.166917.233";
chr6	StringTie	exon	106716996	106718242	1000	-	.	gene_id "MSTRG.166917"; transcript_id "MSTRG.166917.233"; exon_number "1";
chr6	StringTie	exon	106724567	106724660	1000	-	.	gene_id "MSTRG.166917"; transcript_id "MSTRG.166917.233"; exon_number "2";
chr6	StringTie	exon	106733982	106734077	1000	-	.	gene_id "MSTRG.166917"; transcript_id "MSTRG.166917.233"; exon_number "3";
chr6	StringTie	exon	106735298	106735418	1000	-	.	gene_id "MSTRG.166917"; transcript_id "MSTRG.166917.233"; exon_number "4";
chr6	StringTie	exon	106739701	106747288	1000	-	.	gene_id "MSTRG.166917"; transcript_id "MSTRG.166917.233"; exon_number "5";
chr6	StringTie	exon	106749634	106749788	1000	-	.	gene_id "MSTRG.166917"; transcript_id "MSTRG.166917.233"; exon_number "6";
chr6	StringTie	exon	106787259	106787531	1000	-	.	gene_id "MSTRG.166917"; transcript_id "MSTRG.166917.233"; exon_number "7";
chr6	StringTie	transcript	106717002	106787558	1000	-	.	gene_id "MSTRG.166917"; transcript_id "MSTRG.166917.234";
chr6	StringTie	exon	106717002	106718242	1000	-	.	gene_id "MSTRG.166917"; transcript_id "MSTRG.166917.234"; exon_number "1";
chr6	StringTie	exon	106724567	106724660	1000	-	.	gene_id "MSTRG.166917"; transcript_id "MSTRG.166917.234"; exon_number "2";
chr6	StringTie	exon	106733982	106734077	1000	-	.	gene_id "MSTRG.166917"; transcript_id "MSTRG.166917.234"; exon_number "3";
chr6	StringTie	exon	106735298	106735418	1000	-	.	gene_id "MSTRG.166917"; transcript_id "MSTRG.166917.234"; exon_number "4";
chr6	StringTie	exon	106739701	106739770	1000	-	.	gene_id "MSTRG.166917"; transcript_id "MSTRG.166917.234"; exon_number "5";
chr6	StringTie	exon	106744941	106745208	1000	-	.	gene_id "MSTRG.166917"; transcript_id "MSTRG.166917.234"; exon_number "6";
chr6	StringTie	exon	106747098	106747288	1000	-	.	gene_id "MSTRG.166917"; transcript_id "MSTRG.166917.234"; exon_number "7";
chr6	StringTie	exon	106749634	106749788	1000	-	.	gene_id "MSTRG.166917"; transcript_id "MSTRG.166917.234"; exon_number "8";
chr6	StringTie	exon	106772238	106772361	1000	-	.	gene_id "MSTRG.166917"; transcript_id "MSTRG.166917.234"; exon_number "9";
chr6	StringTie	exon	106787283	106787558	1000	-	.	gene_id "MSTRG.166917"; transcript_id "MSTRG.166917.234"; exon_number "10";
chr6	StringTie	transcript	106717180	106787629	1000	-	.	gene_id "MSTRG.166917"; transcript_id "MSTRG.166917.235";
chr6	StringTie	exon	106717180	106718242	1000	-	.	gene_id "MSTRG.166917"; transcript_id "MSTRG.166917.235"; exon_number "1";
chr6	StringTie	exon	106724567	106724660	1000	-	.	gene_id "MSTRG.166917"; transcript_id "MSTRG.166917.235"; exon_number "2";
chr6	StringTie	exon	106725342	106725389	1000	-	.	gene_id "MSTRG.166917"; transcript_id "MSTRG.166917.235"; exon_number "3";
chr6	StringTie	exon	106733982	106734077	1000	-	.	gene_id "MSTRG.166917"; transcript_id "MSTRG.166917.235"; exon_number "4";
chr6	StringTie	exon	106735298	106735418	1000	-	.	gene_id "MSTRG.166917"; transcript_id "MSTRG.166917.235"; exon_number "5";
chr6	StringTie	exon	106739701	106739770	1000	-	.	gene_id "MSTRG.166917"; transcript_id "MSTRG.166917.235"; exon_number "6";
chr6	StringTie	exon	106740938	106747288	1000	-	.	gene_id "MSTRG.166917"; transcript_id "MSTRG.166917.235"; exon_number "7";
chr6	StringTie	exon	106749634	106749788	1000	-	.	gene_id "MSTRG.166917"; transcript_id "MSTRG.166917.235"; exon_number "8";
chr6	StringTie	exon	106754294	106754422	1000	-	.	gene_id "MSTRG.166917"; transcript_id "MSTRG.166917.235"; exon_number "9";
chr6	StringTie	exon	106755870	106755988	1000	-	.	gene_id "MSTRG.166917"; transcript_id "MSTRG.166917.235"; exon_number "10";
chr6	StringTie	exon	106756105	106756261	1000	-	.	gene_id "MSTRG.166917"; transcript_id "MSTRG.166917.235"; exon_number "11";
chr6	StringTie	exon	106756417	106756457	1000	-	.	gene_id "MSTRG.166917"; transcript_id "MSTRG.166917.235"; exon_number "12";
chr6	StringTie	exon	106772238	106772361	1000	-	.	gene_id "MSTRG.166917"; transcript_id "MSTRG.166917.235"; exon_number "13";
chr6	StringTie	exon	106774777	106775000	1000	-	.	gene_id "MSTRG.166917"; transcript_id "MSTRG.166917.235"; exon_number "14";
chr6	StringTie	exon	106787259	106787629	1000	-	.	gene_id "MSTRG.166917"; transcript_id "MSTRG.166917.235"; exon_number "15";
chr6	StringTie	transcript	106717216	106787546	1000	-	.	gene_id "MSTRG.166917"; transcript_id "MSTRG.166917.236";
chr6	StringTie	exon	106717216	106718242	1000	-	.	gene_id "MSTRG.166917"; transcript_id "MSTRG.166917.236"; exon_number "1";
chr6	StringTie	exon	106724567	106724660	1000	-	.	gene_id "MSTRG.166917"; transcript_id "MSTRG.166917.236"; exon_number "2";
chr6	StringTie	exon	106725342	106725389	1000	-	.	gene_id "MSTRG.166917"; transcript_id "MSTRG.166917.236"; exon_number "3";
chr6	StringTie	exon	106733982	106734073	1000	-	.	gene_id "MSTRG.166917"; transcript_id "MSTRG.166917.236"; exon_number "4";
chr6	StringTie	exon	106735298	106735418	1000	-	.	gene_id "MSTRG.166917"; transcript_id "MSTRG.166917.236"; exon_number "5";
chr6	StringTie	exon	106739701	106739770	1000	-	.	gene_id "MSTRG.166917"; transcript_id "MSTRG.166917.236"; exon_number "6";
chr6	StringTie	exon	106740938	106747288	1000	-	.	gene_id "MSTRG.166917"; transcript_id "MSTRG.166917.236"; exon_number "7";
chr6	StringTie	exon	106749634	106749788	1000	-	.	gene_id "MSTRG.166917"; transcript_id "MSTRG.166917.236"; exon_number "8";
chr6	StringTie	exon	106754294	106754422	1000	-	.	gene_id "MSTRG.166917"; transcript_id "MSTRG.166917.236"; exon_number "9";
chr6	StringTie	exon	106756105	106756261	1000	-	.	gene_id "MSTRG.166917"; transcript_id "MSTRG.166917.236"; exon_number "10";
chr6	StringTie	exon	106756417	106756457	1000	-	.	gene_id "MSTRG.166917"; transcript_id "MSTRG.166917.236"; exon_number "11";
chr6	StringTie	exon	106772238	106772361	1000	-	.	gene_id "MSTRG.166917"; transcript_id "MSTRG.166917.236"; exon_number "12";
chr6	StringTie	exon	106774777	106775000	1000	-	.	gene_id "MSTRG.166917"; transcript_id "MSTRG.166917.236"; exon_number "13";
chr6	StringTie	exon	106787259	106787546	1000	-	.	gene_id "MSTRG.166917"; transcript_id "MSTRG.166917.236"; exon_number "14";
chr6	StringTie	transcript	106717218	106787530	1000	-	.	gene_id "MSTRG.166917"; transcript_id "MSTRG.166917.237";
chr6	StringTie	exon	106717218	106718242	1000	-	.	gene_id "MSTRG.166917"; transcript_id "MSTRG.166917.237"; exon_number "1";
chr6	StringTie	exon	106724567	106724660	1000	-	.	gene_id "MSTRG.166917"; transcript_id "MSTRG.166917.237"; exon_number "2";
chr6	StringTie	exon	106733982	106734077	1000	-	.	gene_id "MSTRG.166917"; transcript_id "MSTRG.166917.237"; exon_number "3";
chr6	StringTie	exon	106735298	106735418	1000	-	.	gene_id "MSTRG.166917"; transcript_id "MSTRG.166917.237"; exon_number "4";
chr6	StringTie	exon	106739701	106739770	1000	-	.	gene_id "MSTRG.166917"; transcript_id "MSTRG.166917.237"; exon_number "5";
chr6	StringTie	exon	106747098	106747288	1000	-	.	gene_id "MSTRG.166917"; transcript_id "MSTRG.166917.237"; exon_number "6";
chr6	StringTie	exon	106749634	106749788	1000	-	.	gene_id "MSTRG.166917"; transcript_id "MSTRG.166917.237"; exon_number "7";
chr6	StringTie	exon	106756105	106756256	1000	-	.	gene_id "MSTRG.166917"; transcript_id "MSTRG.166917.237"; exon_number "8";
chr6	StringTie	exon	106772277	106772361	1000	-	.	gene_id "MSTRG.166917"; transcript_id "MSTRG.166917.237"; exon_number "9";
chr6	StringTie	exon	106787259	106787530	1000	-	.	gene_id "MSTRG.166917"; transcript_id "MSTRG.166917.237"; exon_number "10";
chr6	StringTie	transcript	106717232	106787622	1000	-	.	gene_id "MSTRG.166917"; transcript_id "MSTRG.166917.238";
chr6	StringTie	exon	106717232	106718242	1000	-	.	gene_id "MSTRG.166917"; transcript_id "MSTRG.166917.238"; exon_number "1";
chr6	StringTie	exon	106724567	106724660	1000	-	.	gene_id "MSTRG.166917"; transcript_id "MSTRG.166917.238"; exon_number "2";
chr6	StringTie	exon	106733982	106734077	1000	-	.	gene_id "MSTRG.166917"; transcript_id "MSTRG.166917.238"; exon_number "3";
chr6	StringTie	exon	106735298	106735418	1000	-	.	gene_id "MSTRG.166917"; transcript_id "MSTRG.166917.238"; exon_number "4";
chr6	StringTie	exon	106739701	106739770	1000	-	.	gene_id "MSTRG.166917"; transcript_id "MSTRG.166917.238"; exon_number "5";
chr6	StringTie	exon	106744941	106745208	1000	-	.	gene_id "MSTRG.166917"; transcript_id "MSTRG.166917.238"; exon_number "6";
chr6	StringTie	exon	106747098	106747288	1000	-	.	gene_id "MSTRG.166917"; transcript_id "MSTRG.166917.238"; exon_number "7";
chr6	StringTie	exon	106749634	106749788	1000	-	.	gene_id "MSTRG.166917"; transcript_id "MSTRG.166917.238"; exon_number "8";
chr6	StringTie	exon	106756105	106756261	1000	-	.	gene_id "MSTRG.166917"; transcript_id "MSTRG.166917.238"; exon_number "9";
chr6	StringTie	exon	106772258	106772361	1000	-	.	gene_id "MSTRG.166917"; transcript_id "MSTRG.166917.238"; exon_number "10";
chr6	StringTie	exon	106774777	106775000	1000	-	.	gene_id "MSTRG.166917"; transcript_id "MSTRG.166917.238"; exon_number "11";
chr6	StringTie	exon	106787259	106787622	1000	-	.	gene_id "MSTRG.166917"; transcript_id "MSTRG.166917.238"; exon_number "12";
chr6	StringTie	transcript	106717233	106732840	1000	-	.	gene_id "MSTRG.166917"; transcript_id "MSTRG.166917.239";
chr6	StringTie	exon	106717233	106718242	1000	-	.	gene_id "MSTRG.166917"; transcript_id "MSTRG.166917.239"; exon_number "1";
chr6	StringTie	exon	106724567	106724660	1000	-	.	gene_id "MSTRG.166917"; transcript_id "MSTRG.166917.239"; exon_number "2";
chr6	StringTie	exon	106732271	106732840	1000	-	.	gene_id "MSTRG.166917"; transcript_id "MSTRG.166917.239"; exon_number "3";
chr6	StringTie	transcript	106704889	106787529	1000	-	.	gene_id "MSTRG.166917"; transcript_id "MSTRG.166917.24";
chr6	StringTie	exon	106704889	106718242	1000	-	.	gene_id "MSTRG.166917"; transcript_id "MSTRG.166917.24"; exon_number "1";
chr6	StringTie	exon	106724567	106724660	1000	-	.	gene_id "MSTRG.166917"; transcript_id "MSTRG.166917.24"; exon_number "2";
chr6	StringTie	exon	106733982	106734077	1000	-	.	gene_id "MSTRG.166917"; transcript_id "MSTRG.166917.24"; exon_number "3";
chr6	StringTie	exon	106735298	106735418	1000	-	.	gene_id "MSTRG.166917"; transcript_id "MSTRG.166917.24"; exon_number "4";
chr6	StringTie	exon	106739701	106739770	1000	-	.	gene_id "MSTRG.166917"; transcript_id "MSTRG.166917.24"; exon_number "5";
chr6	StringTie	exon	106740938	106747284	1000	-	.	gene_id "MSTRG.166917"; transcript_id "MSTRG.166917.24"; exon_number "6";
chr6	StringTie	exon	106749634	106749788	1000	-	.	gene_id "MSTRG.166917"; transcript_id "MSTRG.166917.24"; exon_number "7";
chr6	StringTie	exon	106756105	106756261	1000	-	.	gene_id "MSTRG.166917"; transcript_id "MSTRG.166917.24"; exon_number "8";
chr6	StringTie	exon	106772238	106772361	1000	-	.	gene_id "MSTRG.166917"; transcript_id "MSTRG.166917.24"; exon_number "9";
chr6	StringTie	exon	106787259	106787529	1000	-	.	gene_id "MSTRG.166917"; transcript_id "MSTRG.166917.24"; exon_number "10";
chr6	StringTie	transcript	106717236	106787583	1000	-	.	gene_id "MSTRG.166917"; transcript_id "MSTRG.166917.240";
chr6	StringTie	exon	106717236	106718242	1000	-	.	gene_id "MSTRG.166917"; transcript_id "MSTRG.166917.240"; exon_number "1";
chr6	StringTie	exon	106724567	106724660	1000	-	.	gene_id "MSTRG.166917"; transcript_id "MSTRG.166917.240"; exon_number "2";
chr6	StringTie	exon	106733982	106734073	1000	-	.	gene_id "MSTRG.166917"; transcript_id "MSTRG.166917.240"; exon_number "3";
chr6	StringTie	exon	106735298	106735418	1000	-	.	gene_id "MSTRG.166917"; transcript_id "MSTRG.166917.240"; exon_number "4";
chr6	StringTie	exon	106739701	106747288	1000	-	.	gene_id "MSTRG.166917"; transcript_id "MSTRG.166917.240"; exon_number "5";
chr6	StringTie	exon	106749634	106749788	1000	-	.	gene_id "MSTRG.166917"; transcript_id "MSTRG.166917.240"; exon_number "6";
chr6	StringTie	exon	106772238	106772361	1000	-	.	gene_id "MSTRG.166917"; transcript_id "MSTRG.166917.240"; exon_number "7";
chr6	StringTie	exon	106774777	106775000	1000	-	.	gene_id "MSTRG.166917"; transcript_id "MSTRG.166917.240"; exon_number "8";
chr6	StringTie	exon	106787259	106787583	1000	-	.	gene_id "MSTRG.166917"; transcript_id "MSTRG.166917.240"; exon_number "9";
chr6	StringTie	transcript	106717240	106787562	1000	-	.	gene_id "MSTRG.166917"; transcript_id "MSTRG.166917.241";
chr6	StringTie	exon	106717240	106718242	1000	-	.	gene_id "MSTRG.166917"; transcript_id "MSTRG.166917.241"; exon_number "1";
chr6	StringTie	exon	106724567	106724660	1000	-	.	gene_id "MSTRG.166917"; transcript_id "MSTRG.166917.241"; exon_number "2";
chr6	StringTie	exon	106733982	106734077	1000	-	.	gene_id "MSTRG.166917"; transcript_id "MSTRG.166917.241"; exon_number "3";
chr6	StringTie	exon	106735298	106735418	1000	-	.	gene_id "MSTRG.166917"; transcript_id "MSTRG.166917.241"; exon_number "4";
chr6	StringTie	exon	106739701	106739770	1000	-	.	gene_id "MSTRG.166917"; transcript_id "MSTRG.166917.241"; exon_number "5";
chr6	StringTie	exon	106744941	106745208	1000	-	.	gene_id "MSTRG.166917"; transcript_id "MSTRG.166917.241"; exon_number "6";
chr6	StringTie	exon	106747098	106747288	1000	-	.	gene_id "MSTRG.166917"; transcript_id "MSTRG.166917.241"; exon_number "7";
chr6	StringTie	exon	106749634	106749788	1000	-	.	gene_id "MSTRG.166917"; transcript_id "MSTRG.166917.241"; exon_number "8";
chr6	StringTie	exon	106756105	106756261	1000	-	.	gene_id "MSTRG.166917"; transcript_id "MSTRG.166917.241"; exon_number "9";
chr6	StringTie	exon	106765018	106765196	1000	-	.	gene_id "MSTRG.166917"; transcript_id "MSTRG.166917.241"; exon_number "10";
chr6	StringTie	exon	106772258	106772361	1000	-	.	gene_id "MSTRG.166917"; transcript_id "MSTRG.166917.241"; exon_number "11";
chr6	StringTie	exon	106787259	106787562	1000	-	.	gene_id "MSTRG.166917"; transcript_id "MSTRG.166917.241"; exon_number "12";
chr6	StringTie	transcript	106717272	106787542	1000	-	.	gene_id "MSTRG.166917"; transcript_id "MSTRG.166917.242";
chr6	StringTie	exon	106717272	106718242	1000	-	.	gene_id "MSTRG.166917"; transcript_id "MSTRG.166917.242"; exon_number "1";
chr6	StringTie	exon	106724567	106724660	1000	-	.	gene_id "MSTRG.166917"; transcript_id "MSTRG.166917.242"; exon_number "2";
chr6	StringTie	exon	106733982	106734077	1000	-	.	gene_id "MSTRG.166917"; transcript_id "MSTRG.166917.242"; exon_number "3";
chr6	StringTie	exon	106735298	106735418	1000	-	.	gene_id "MSTRG.166917"; transcript_id "MSTRG.166917.242"; exon_number "4";
chr6	StringTie	exon	106739701	106739770	1000	-	.	gene_id "MSTRG.166917"; transcript_id "MSTRG.166917.242"; exon_number "5";
chr6	StringTie	exon	106747214	106747288	1000	-	.	gene_id "MSTRG.166917"; transcript_id "MSTRG.166917.242"; exon_number "6";
chr6	StringTie	exon	106749634	106749788	1000	-	.	gene_id "MSTRG.166917"; transcript_id "MSTRG.166917.242"; exon_number "7";
chr6	StringTie	exon	106756105	106756261	1000	-	.	gene_id "MSTRG.166917"; transcript_id "MSTRG.166917.242"; exon_number "8";
chr6	StringTie	exon	106765018	106765219	1000	-	.	gene_id "MSTRG.166917"; transcript_id "MSTRG.166917.242"; exon_number "9";
chr6	StringTie	exon	106787259	106787542	1000	-	.	gene_id "MSTRG.166917"; transcript_id "MSTRG.166917.242"; exon_number "10";
chr6	StringTie	transcript	106717341	106782688	1000	-	.	gene_id "MSTRG.166917"; transcript_id "MSTRG.166917.243";
chr6	StringTie	exon	106717341	106718242	1000	-	.	gene_id "MSTRG.166917"; transcript_id "MSTRG.166917.243"; exon_number "1";
chr6	StringTie	exon	106724567	106724660	1000	-	.	gene_id "MSTRG.166917"; transcript_id "MSTRG.166917.243"; exon_number "2";
chr6	StringTie	exon	106733982	106734073	1000	-	.	gene_id "MSTRG.166917"; transcript_id "MSTRG.166917.243"; exon_number "3";
chr6	StringTie	exon	106735298	106735418	1000	-	.	gene_id "MSTRG.166917"; transcript_id "MSTRG.166917.243"; exon_number "4";
chr6	StringTie	exon	106739701	106739770	1000	-	.	gene_id "MSTRG.166917"; transcript_id "MSTRG.166917.243"; exon_number "5";
chr6	StringTie	exon	106744941	106747288	1000	-	.	gene_id "MSTRG.166917"; transcript_id "MSTRG.166917.243"; exon_number "6";
chr6	StringTie	exon	106749634	106749788	1000	-	.	gene_id "MSTRG.166917"; transcript_id "MSTRG.166917.243"; exon_number "7";
chr6	StringTie	exon	106765018	106765196	1000	-	.	gene_id "MSTRG.166917"; transcript_id "MSTRG.166917.243"; exon_number "8";
chr6	StringTie	exon	106782435	106782688	1000	-	.	gene_id "MSTRG.166917"; transcript_id "MSTRG.166917.243"; exon_number "9";
chr6	StringTie	transcript	106717341	106788218	1000	-	.	gene_id "MSTRG.166917"; transcript_id "MSTRG.166917.244";
chr6	StringTie	exon	106717341	106718242	1000	-	.	gene_id "MSTRG.166917"; transcript_id "MSTRG.166917.244"; exon_number "1";
chr6	StringTie	exon	106724567	106724660	1000	-	.	gene_id "MSTRG.166917"; transcript_id "MSTRG.166917.244"; exon_number "2";
chr6	StringTie	exon	106733982	106734073	1000	-	.	gene_id "MSTRG.166917"; transcript_id "MSTRG.166917.244"; exon_number "3";
chr6	StringTie	exon	106735298	106735418	1000	-	.	gene_id "MSTRG.166917"; transcript_id "MSTRG.166917.244"; exon_number "4";
chr6	StringTie	exon	106739701	106739770	1000	-	.	gene_id "MSTRG.166917"; transcript_id "MSTRG.166917.244"; exon_number "5";
chr6	StringTie	exon	106740938	106747288	1000	-	.	gene_id "MSTRG.166917"; transcript_id "MSTRG.166917.244"; exon_number "6";
chr6	StringTie	exon	106749634	106749788	1000	-	.	gene_id "MSTRG.166917"; transcript_id "MSTRG.166917.244"; exon_number "7";
chr6	StringTie	exon	106765018	106765219	1000	-	.	gene_id "MSTRG.166917"; transcript_id "MSTRG.166917.244"; exon_number "8";
chr6	StringTie	exon	106787914	106788218	1000	-	.	gene_id "MSTRG.166917"; transcript_id "MSTRG.166917.244"; exon_number "9";
chr6	StringTie	transcript	106717341	106788218	1000	-	.	gene_id "MSTRG.166917"; transcript_id "MSTRG.166917.245";
chr6	StringTie	exon	106717341	106718242	1000	-	.	gene_id "MSTRG.166917"; transcript_id "MSTRG.166917.245"; exon_number "1";
chr6	StringTie	exon	106724567	106724660	1000	-	.	gene_id "MSTRG.166917"; transcript_id "MSTRG.166917.245"; exon_number "2";
chr6	StringTie	exon	106733982	106734077	1000	-	.	gene_id "MSTRG.166917"; transcript_id "MSTRG.166917.245"; exon_number "3";
chr6	StringTie	exon	106735298	106735418	1000	-	.	gene_id "MSTRG.166917"; transcript_id "MSTRG.166917.245"; exon_number "4";
chr6	StringTie	exon	106739701	106739770	1000	-	.	gene_id "MSTRG.166917"; transcript_id "MSTRG.166917.245"; exon_number "5";
chr6	StringTie	exon	106747214	106747288	1000	-	.	gene_id "MSTRG.166917"; transcript_id "MSTRG.166917.245"; exon_number "6";
chr6	StringTie	exon	106749634	106749788	1000	-	.	gene_id "MSTRG.166917"; transcript_id "MSTRG.166917.245"; exon_number "7";
chr6	StringTie	exon	106765018	106765219	1000	-	.	gene_id "MSTRG.166917"; transcript_id "MSTRG.166917.245"; exon_number "8";
chr6	StringTie	exon	106787914	106788218	1000	-	.	gene_id "MSTRG.166917"; transcript_id "MSTRG.166917.245"; exon_number "9";
chr6	StringTie	transcript	106717341	106788174	1000	-	.	gene_id "MSTRG.166917"; transcript_id "MSTRG.166917.246";
chr6	StringTie	exon	106717341	106718242	1000	-	.	gene_id "MSTRG.166917"; transcript_id "MSTRG.166917.246"; exon_number "1";
chr6	StringTie	exon	106724567	106724660	1000	-	.	gene_id "MSTRG.166917"; transcript_id "MSTRG.166917.246"; exon_number "2";
chr6	StringTie	exon	106726362	106726501	1000	-	.	gene_id "MSTRG.166917"; transcript_id "MSTRG.166917.246"; exon_number "3";
chr6	StringTie	exon	106733982	106734077	1000	-	.	gene_id "MSTRG.166917"; transcript_id "MSTRG.166917.246"; exon_number "4";
chr6	StringTie	exon	106735298	106735418	1000	-	.	gene_id "MSTRG.166917"; transcript_id "MSTRG.166917.246"; exon_number "5";
chr6	StringTie	exon	106739701	106739770	1000	-	.	gene_id "MSTRG.166917"; transcript_id "MSTRG.166917.246"; exon_number "6";
chr6	StringTie	exon	106740938	106747288	1000	-	.	gene_id "MSTRG.166917"; transcript_id "MSTRG.166917.246"; exon_number "7";
chr6	StringTie	exon	106749634	106749788	1000	-	.	gene_id "MSTRG.166917"; transcript_id "MSTRG.166917.246"; exon_number "8";
chr6	StringTie	exon	106756105	106756457	1000	-	.	gene_id "MSTRG.166917"; transcript_id "MSTRG.166917.246"; exon_number "9";
chr6	StringTie	exon	106772238	106772361	1000	-	.	gene_id "MSTRG.166917"; transcript_id "MSTRG.166917.246"; exon_number "10";
chr6	StringTie	exon	106774777	106775000	1000	-	.	gene_id "MSTRG.166917"; transcript_id "MSTRG.166917.246"; exon_number "11";
chr6	StringTie	exon	106788002	106788174	1000	-	.	gene_id "MSTRG.166917"; transcript_id "MSTRG.166917.246"; exon_number "12";
chr6	StringTie	transcript	106717343	106788761	1000	-	.	gene_id "MSTRG.166917"; transcript_id "MSTRG.166917.247";
chr6	StringTie	exon	106717343	106718242	1000	-	.	gene_id "MSTRG.166917"; transcript_id "MSTRG.166917.247"; exon_number "1";
chr6	StringTie	exon	106724567	106724660	1000	-	.	gene_id "MSTRG.166917"; transcript_id "MSTRG.166917.247"; exon_number "2";
chr6	StringTie	exon	106733982	106734077	1000	-	.	gene_id "MSTRG.166917"; transcript_id "MSTRG.166917.247"; exon_number "3";
chr6	StringTie	exon	106735298	106735418	1000	-	.	gene_id "MSTRG.166917"; transcript_id "MSTRG.166917.247"; exon_number "4";
chr6	StringTie	exon	106739701	106739770	1000	-	.	gene_id "MSTRG.166917"; transcript_id "MSTRG.166917.247"; exon_number "5";
chr6	StringTie	exon	106788002	106788761	1000	-	.	gene_id "MSTRG.166917"; transcript_id "MSTRG.166917.247"; exon_number "6";
chr6	StringTie	transcript	106717343	106788761	1000	-	.	gene_id "MSTRG.166917"; transcript_id "MSTRG.166917.248";
chr6	StringTie	exon	106717343	106718242	1000	-	.	gene_id "MSTRG.166917"; transcript_id "MSTRG.166917.248"; exon_number "1";
chr6	StringTie	exon	106724567	106724660	1000	-	.	gene_id "MSTRG.166917"; transcript_id "MSTRG.166917.248"; exon_number "2";
chr6	StringTie	exon	106733982	106734073	1000	-	.	gene_id "MSTRG.166917"; transcript_id "MSTRG.166917.248"; exon_number "3";
chr6	StringTie	exon	106735298	106735418	1000	-	.	gene_id "MSTRG.166917"; transcript_id "MSTRG.166917.248"; exon_number "4";
chr6	StringTie	exon	106739701	106739770	1000	-	.	gene_id "MSTRG.166917"; transcript_id "MSTRG.166917.248"; exon_number "5";
chr6	StringTie	exon	106744941	106747288	1000	-	.	gene_id "MSTRG.166917"; transcript_id "MSTRG.166917.248"; exon_number "6";
chr6	StringTie	exon	106749634	106749788	1000	-	.	gene_id "MSTRG.166917"; transcript_id "MSTRG.166917.248"; exon_number "7";
chr6	StringTie	exon	106788002	106788761	1000	-	.	gene_id "MSTRG.166917"; transcript_id "MSTRG.166917.248"; exon_number "8";
chr6	StringTie	transcript	106717352	106787598	1000	-	.	gene_id "MSTRG.166917"; transcript_id "MSTRG.166917.249";
chr6	StringTie	exon	106717352	106718242	1000	-	.	gene_id "MSTRG.166917"; transcript_id "MSTRG.166917.249"; exon_number "1";
chr6	StringTie	exon	106724567	106724660	1000	-	.	gene_id "MSTRG.166917"; transcript_id "MSTRG.166917.249"; exon_number "2";
chr6	StringTie	exon	106733982	106734077	1000	-	.	gene_id "MSTRG.166917"; transcript_id "MSTRG.166917.249"; exon_number "3";
chr6	StringTie	exon	106735298	106735418	1000	-	.	gene_id "MSTRG.166917"; transcript_id "MSTRG.166917.249"; exon_number "4";
chr6	StringTie	exon	106739701	106747288	1000	-	.	gene_id "MSTRG.166917"; transcript_id "MSTRG.166917.249"; exon_number "5";
chr6	StringTie	exon	106749634	106749788	1000	-	.	gene_id "MSTRG.166917"; transcript_id "MSTRG.166917.249"; exon_number "6";
chr6	StringTie	exon	106756105	106756261	1000	-	.	gene_id "MSTRG.166917"; transcript_id "MSTRG.166917.249"; exon_number "7";
chr6	StringTie	exon	106765018	106772361	1000	-	.	gene_id "MSTRG.166917"; transcript_id "MSTRG.166917.249"; exon_number "8";
chr6	StringTie	exon	106774777	106775000	1000	-	.	gene_id "MSTRG.166917"; transcript_id "MSTRG.166917.249"; exon_number "9";
chr6	StringTie	exon	106787259	106787598	1000	-	.	gene_id "MSTRG.166917"; transcript_id "MSTRG.166917.249"; exon_number "10";
chr6	StringTie	transcript	106704889	106787576	1000	-	.	gene_id "MSTRG.166917"; transcript_id "MSTRG.166917.25";
chr6	StringTie	exon	106704889	106705613	1000	-	.	gene_id "MSTRG.166917"; transcript_id "MSTRG.166917.25"; exon_number "1";
chr6	StringTie	exon	106715968	106718242	1000	-	.	gene_id "MSTRG.166917"; transcript_id "MSTRG.166917.25"; exon_number "2";
chr6	StringTie	exon	106724567	106724660	1000	-	.	gene_id "MSTRG.166917"; transcript_id "MSTRG.166917.25"; exon_number "3";
chr6	StringTie	exon	106725342	106725389	1000	-	.	gene_id "MSTRG.166917"; transcript_id "MSTRG.166917.25"; exon_number "4";
chr6	StringTie	exon	106733982	106734073	1000	-	.	gene_id "MSTRG.166917"; transcript_id "MSTRG.166917.25"; exon_number "5";
chr6	StringTie	exon	106735298	106735418	1000	-	.	gene_id "MSTRG.166917"; transcript_id "MSTRG.166917.25"; exon_number "6";
chr6	StringTie	exon	106739701	106739770	1000	-	.	gene_id "MSTRG.166917"; transcript_id "MSTRG.166917.25"; exon_number "7";
chr6	StringTie	exon	106740938	106747288	1000	-	.	gene_id "MSTRG.166917"; transcript_id "MSTRG.166917.25"; exon_number "8";
chr6	StringTie	exon	106749634	106749788	1000	-	.	gene_id "MSTRG.166917"; transcript_id "MSTRG.166917.25"; exon_number "9";
chr6	StringTie	exon	106756105	106756261	1000	-	.	gene_id "MSTRG.166917"; transcript_id "MSTRG.166917.25"; exon_number "10";
chr6	StringTie	exon	106772238	106772361	1000	-	.	gene_id "MSTRG.166917"; transcript_id "MSTRG.166917.25"; exon_number "11";
chr6	StringTie	exon	106787259	106787576	1000	-	.	gene_id "MSTRG.166917"; transcript_id "MSTRG.166917.25"; exon_number "12";
chr6	StringTie	transcript	106717354	106787584	1000	-	.	gene_id "MSTRG.166917"; transcript_id "MSTRG.166917.250";
chr6	StringTie	exon	106717354	106718242	1000	-	.	gene_id "MSTRG.166917"; transcript_id "MSTRG.166917.250"; exon_number "1";
chr6	StringTie	exon	106724567	106724660	1000	-	.	gene_id "MSTRG.166917"; transcript_id "MSTRG.166917.250"; exon_number "2";
chr6	StringTie	exon	106725342	106725389	1000	-	.	gene_id "MSTRG.166917"; transcript_id "MSTRG.166917.250"; exon_number "3";
chr6	StringTie	exon	106726362	106727032	1000	-	.	gene_id "MSTRG.166917"; transcript_id "MSTRG.166917.250"; exon_number "4";
chr6	StringTie	exon	106733982	106734077	1000	-	.	gene_id "MSTRG.166917"; transcript_id "MSTRG.166917.250"; exon_number "5";
chr6	StringTie	exon	106735298	106735418	1000	-	.	gene_id "MSTRG.166917"; transcript_id "MSTRG.166917.250"; exon_number "6";
chr6	StringTie	exon	106739701	106747288	1000	-	.	gene_id "MSTRG.166917"; transcript_id "MSTRG.166917.250"; exon_number "7";
chr6	StringTie	exon	106749634	106749788	1000	-	.	gene_id "MSTRG.166917"; transcript_id "MSTRG.166917.250"; exon_number "8";
chr6	StringTie	exon	106756105	106756261	1000	-	.	gene_id "MSTRG.166917"; transcript_id "MSTRG.166917.250"; exon_number "9";
chr6	StringTie	exon	106772238	106772361	1000	-	.	gene_id "MSTRG.166917"; transcript_id "MSTRG.166917.250"; exon_number "10";
chr6	StringTie	exon	106774777	106775000	1000	-	.	gene_id "MSTRG.166917"; transcript_id "MSTRG.166917.250"; exon_number "11";
chr6	StringTie	exon	106787259	106787584	1000	-	.	gene_id "MSTRG.166917"; transcript_id "MSTRG.166917.250"; exon_number "12";
chr6	StringTie	transcript	106717364	106787589	1000	-	.	gene_id "MSTRG.166917"; transcript_id "MSTRG.166917.251";
chr6	StringTie	exon	106717364	106718242	1000	-	.	gene_id "MSTRG.166917"; transcript_id "MSTRG.166917.251"; exon_number "1";
chr6	StringTie	exon	106724567	106724660	1000	-	.	gene_id "MSTRG.166917"; transcript_id "MSTRG.166917.251"; exon_number "2";
chr6	StringTie	exon	106725342	106725389	1000	-	.	gene_id "MSTRG.166917"; transcript_id "MSTRG.166917.251"; exon_number "3";
chr6	StringTie	exon	106733982	106734073	1000	-	.	gene_id "MSTRG.166917"; transcript_id "MSTRG.166917.251"; exon_number "4";
chr6	StringTie	exon	106735298	106735418	1000	-	.	gene_id "MSTRG.166917"; transcript_id "MSTRG.166917.251"; exon_number "5";
chr6	StringTie	exon	106739701	106739770	1000	-	.	gene_id "MSTRG.166917"; transcript_id "MSTRG.166917.251"; exon_number "6";
chr6	StringTie	exon	106740938	106747288	1000	-	.	gene_id "MSTRG.166917"; transcript_id "MSTRG.166917.251"; exon_number "7";
chr6	StringTie	exon	106749634	106749788	1000	-	.	gene_id "MSTRG.166917"; transcript_id "MSTRG.166917.251"; exon_number "8";
chr6	StringTie	exon	106772238	106772361	1000	-	.	gene_id "MSTRG.166917"; transcript_id "MSTRG.166917.251"; exon_number "9";
chr6	StringTie	exon	106787259	106787589	1000	-	.	gene_id "MSTRG.166917"; transcript_id "MSTRG.166917.251"; exon_number "10";
chr6	StringTie	transcript	106717369	106787563	1000	-	.	gene_id "MSTRG.166917"; transcript_id "MSTRG.166917.252";
chr6	StringTie	exon	106717369	106718242	1000	-	.	gene_id "MSTRG.166917"; transcript_id "MSTRG.166917.252"; exon_number "1";
chr6	StringTie	exon	106724567	106724660	1000	-	.	gene_id "MSTRG.166917"; transcript_id "MSTRG.166917.252"; exon_number "2";
chr6	StringTie	exon	106725342	106725389	1000	-	.	gene_id "MSTRG.166917"; transcript_id "MSTRG.166917.252"; exon_number "3";
chr6	StringTie	exon	106733982	106734077	1000	-	.	gene_id "MSTRG.166917"; transcript_id "MSTRG.166917.252"; exon_number "4";
chr6	StringTie	exon	106735298	106735418	1000	-	.	gene_id "MSTRG.166917"; transcript_id "MSTRG.166917.252"; exon_number "5";
chr6	StringTie	exon	106739701	106739770	1000	-	.	gene_id "MSTRG.166917"; transcript_id "MSTRG.166917.252"; exon_number "6";
chr6	StringTie	exon	106756105	106756457	1000	-	.	gene_id "MSTRG.166917"; transcript_id "MSTRG.166917.252"; exon_number "7";
chr6	StringTie	exon	106774777	106775000	1000	-	.	gene_id "MSTRG.166917"; transcript_id "MSTRG.166917.252"; exon_number "8";
chr6	StringTie	exon	106787259	106787563	1000	-	.	gene_id "MSTRG.166917"; transcript_id "MSTRG.166917.252"; exon_number "9";
chr6	StringTie	transcript	106717374	106787577	1000	-	.	gene_id "MSTRG.166917"; transcript_id "MSTRG.166917.253";
chr6	StringTie	exon	106717374	106718242	1000	-	.	gene_id "MSTRG.166917"; transcript_id "MSTRG.166917.253"; exon_number "1";
chr6	StringTie	exon	106724567	106724660	1000	-	.	gene_id "MSTRG.166917"; transcript_id "MSTRG.166917.253"; exon_number "2";
chr6	StringTie	exon	106733982	106734077	1000	-	.	gene_id "MSTRG.166917"; transcript_id "MSTRG.166917.253"; exon_number "3";
chr6	StringTie	exon	106735298	106735418	1000	-	.	gene_id "MSTRG.166917"; transcript_id "MSTRG.166917.253"; exon_number "4";
chr6	StringTie	exon	106739701	106739770	1000	-	.	gene_id "MSTRG.166917"; transcript_id "MSTRG.166917.253"; exon_number "5";
chr6	StringTie	exon	106747214	106747288	1000	-	.	gene_id "MSTRG.166917"; transcript_id "MSTRG.166917.253"; exon_number "6";
chr6	StringTie	exon	106749634	106749788	1000	-	.	gene_id "MSTRG.166917"; transcript_id "MSTRG.166917.253"; exon_number "7";
chr6	StringTie	exon	106756105	106756261	1000	-	.	gene_id "MSTRG.166917"; transcript_id "MSTRG.166917.253"; exon_number "8";
chr6	StringTie	exon	106756417	106756457	1000	-	.	gene_id "MSTRG.166917"; transcript_id "MSTRG.166917.253"; exon_number "9";
chr6	StringTie	exon	106772258	106772361	1000	-	.	gene_id "MSTRG.166917"; transcript_id "MSTRG.166917.253"; exon_number "10";
chr6	StringTie	exon	106787259	106787577	1000	-	.	gene_id "MSTRG.166917"; transcript_id "MSTRG.166917.253"; exon_number "11";
chr6	StringTie	transcript	106717383	106787569	1000	-	.	gene_id "MSTRG.166917"; transcript_id "MSTRG.166917.254";
chr6	StringTie	exon	106717383	106718242	1000	-	.	gene_id "MSTRG.166917"; transcript_id "MSTRG.166917.254"; exon_number "1";
chr6	StringTie	exon	106724567	106724660	1000	-	.	gene_id "MSTRG.166917"; transcript_id "MSTRG.166917.254"; exon_number "2";
chr6	StringTie	exon	106733982	106734077	1000	-	.	gene_id "MSTRG.166917"; transcript_id "MSTRG.166917.254"; exon_number "3";
chr6	StringTie	exon	106735298	106735418	1000	-	.	gene_id "MSTRG.166917"; transcript_id "MSTRG.166917.254"; exon_number "4";
chr6	StringTie	exon	106739701	106739770	1000	-	.	gene_id "MSTRG.166917"; transcript_id "MSTRG.166917.254"; exon_number "5";
chr6	StringTie	exon	106747098	106747288	1000	-	.	gene_id "MSTRG.166917"; transcript_id "MSTRG.166917.254"; exon_number "6";
chr6	StringTie	exon	106749634	106749788	1000	-	.	gene_id "MSTRG.166917"; transcript_id "MSTRG.166917.254"; exon_number "7";
chr6	StringTie	exon	106756105	106756256	1000	-	.	gene_id "MSTRG.166917"; transcript_id "MSTRG.166917.254"; exon_number "8";
chr6	StringTie	exon	106772238	106772361	1000	-	.	gene_id "MSTRG.166917"; transcript_id "MSTRG.166917.254"; exon_number "9";
chr6	StringTie	exon	106787259	106787569	1000	-	.	gene_id "MSTRG.166917"; transcript_id "MSTRG.166917.254"; exon_number "10";
chr6	StringTie	transcript	106717383	106787583	1000	-	.	gene_id "MSTRG.166917"; transcript_id "MSTRG.166917.255";
chr6	StringTie	exon	106717383	106718242	1000	-	.	gene_id "MSTRG.166917"; transcript_id "MSTRG.166917.255"; exon_number "1";
chr6	StringTie	exon	106724567	106724660	1000	-	.	gene_id "MSTRG.166917"; transcript_id "MSTRG.166917.255"; exon_number "2";
chr6	StringTie	exon	106733982	106734077	1000	-	.	gene_id "MSTRG.166917"; transcript_id "MSTRG.166917.255"; exon_number "3";
chr6	StringTie	exon	106735298	106735418	1000	-	.	gene_id "MSTRG.166917"; transcript_id "MSTRG.166917.255"; exon_number "4";
chr6	StringTie	exon	106739701	106739770	1000	-	.	gene_id "MSTRG.166917"; transcript_id "MSTRG.166917.255"; exon_number "5";
chr6	StringTie	exon	106740938	106747288	1000	-	.	gene_id "MSTRG.166917"; transcript_id "MSTRG.166917.255"; exon_number "6";
chr6	StringTie	exon	106749634	106749788	1000	-	.	gene_id "MSTRG.166917"; transcript_id "MSTRG.166917.255"; exon_number "7";
chr6	StringTie	exon	106756105	106756261	1000	-	.	gene_id "MSTRG.166917"; transcript_id "MSTRG.166917.255"; exon_number "8";
chr6	StringTie	exon	106772277	106772361	1000	-	.	gene_id "MSTRG.166917"; transcript_id "MSTRG.166917.255"; exon_number "9";
chr6	StringTie	exon	106787259	106787583	1000	-	.	gene_id "MSTRG.166917"; transcript_id "MSTRG.166917.255"; exon_number "10";
chr6	StringTie	transcript	106717385	106788538	1000	-	.	gene_id "MSTRG.166917"; transcript_id "MSTRG.166917.256";
chr6	StringTie	exon	106717385	106718242	1000	-	.	gene_id "MSTRG.166917"; transcript_id "MSTRG.166917.256"; exon_number "1";
chr6	StringTie	exon	106724567	106724660	1000	-	.	gene_id "MSTRG.166917"; transcript_id "MSTRG.166917.256"; exon_number "2";
chr6	StringTie	exon	106733982	106734073	1000	-	.	gene_id "MSTRG.166917"; transcript_id "MSTRG.166917.256"; exon_number "3";
chr6	StringTie	exon	106735298	106735418	1000	-	.	gene_id "MSTRG.166917"; transcript_id "MSTRG.166917.256"; exon_number "4";
chr6	StringTie	exon	106739701	106739770	1000	-	.	gene_id "MSTRG.166917"; transcript_id "MSTRG.166917.256"; exon_number "5";
chr6	StringTie	exon	106740938	106747288	1000	-	.	gene_id "MSTRG.166917"; transcript_id "MSTRG.166917.256"; exon_number "6";
chr6	StringTie	exon	106749634	106749788	1000	-	.	gene_id "MSTRG.166917"; transcript_id "MSTRG.166917.256"; exon_number "7";
chr6	StringTie	exon	106772238	106772361	1000	-	.	gene_id "MSTRG.166917"; transcript_id "MSTRG.166917.256"; exon_number "8";
chr6	StringTie	exon	106774777	106775000	1000	-	.	gene_id "MSTRG.166917"; transcript_id "MSTRG.166917.256"; exon_number "9";
chr6	StringTie	exon	106788002	106788538	1000	-	.	gene_id "MSTRG.166917"; transcript_id "MSTRG.166917.256"; exon_number "10";
chr6	StringTie	transcript	106717385	106788223	1000	-	.	gene_id "MSTRG.166917"; transcript_id "MSTRG.166917.257";
chr6	StringTie	exon	106717385	106718242	1000	-	.	gene_id "MSTRG.166917"; transcript_id "MSTRG.166917.257"; exon_number "1";
chr6	StringTie	exon	106724567	106724660	1000	-	.	gene_id "MSTRG.166917"; transcript_id "MSTRG.166917.257"; exon_number "2";
chr6	StringTie	exon	106733982	106734077	1000	-	.	gene_id "MSTRG.166917"; transcript_id "MSTRG.166917.257"; exon_number "3";
chr6	StringTie	exon	106735298	106735418	1000	-	.	gene_id "MSTRG.166917"; transcript_id "MSTRG.166917.257"; exon_number "4";
chr6	StringTie	exon	106739701	106747288	1000	-	.	gene_id "MSTRG.166917"; transcript_id "MSTRG.166917.257"; exon_number "5";
chr6	StringTie	exon	106749634	106749788	1000	-	.	gene_id "MSTRG.166917"; transcript_id "MSTRG.166917.257"; exon_number "6";
chr6	StringTie	exon	106765018	106765196	1000	-	.	gene_id "MSTRG.166917"; transcript_id "MSTRG.166917.257"; exon_number "7";
chr6	StringTie	exon	106772238	106772361	1000	-	.	gene_id "MSTRG.166917"; transcript_id "MSTRG.166917.257"; exon_number "8";
chr6	StringTie	exon	106774777	106775000	1000	-	.	gene_id "MSTRG.166917"; transcript_id "MSTRG.166917.257"; exon_number "9";
chr6	StringTie	exon	106787684	106787820	1000	-	.	gene_id "MSTRG.166917"; transcript_id "MSTRG.166917.257"; exon_number "10";
chr6	StringTie	exon	106787914	106788223	1000	-	.	gene_id "MSTRG.166917"; transcript_id "MSTRG.166917.257"; exon_number "11";
chr6	StringTie	transcript	106717395	106787563	1000	-	.	gene_id "MSTRG.166917"; transcript_id "MSTRG.166917.258";
chr6	StringTie	exon	106717395	106718242	1000	-	.	gene_id "MSTRG.166917"; transcript_id "MSTRG.166917.258"; exon_number "1";
chr6	StringTie	exon	106724567	106724660	1000	-	.	gene_id "MSTRG.166917"; transcript_id "MSTRG.166917.258"; exon_number "2";
chr6	StringTie	exon	106725342	106725389	1000	-	.	gene_id "MSTRG.166917"; transcript_id "MSTRG.166917.258"; exon_number "3";
chr6	StringTie	exon	106733982	106734077	1000	-	.	gene_id "MSTRG.166917"; transcript_id "MSTRG.166917.258"; exon_number "4";
chr6	StringTie	exon	106735298	106735418	1000	-	.	gene_id "MSTRG.166917"; transcript_id "MSTRG.166917.258"; exon_number "5";
chr6	StringTie	exon	106739701	106739770	1000	-	.	gene_id "MSTRG.166917"; transcript_id "MSTRG.166917.258"; exon_number "6";
chr6	StringTie	exon	106740938	106747288	1000	-	.	gene_id "MSTRG.166917"; transcript_id "MSTRG.166917.258"; exon_number "7";
chr6	StringTie	exon	106749634	106749788	1000	-	.	gene_id "MSTRG.166917"; transcript_id "MSTRG.166917.258"; exon_number "8";
chr6	StringTie	exon	106754294	106754422	1000	-	.	gene_id "MSTRG.166917"; transcript_id "MSTRG.166917.258"; exon_number "9";
chr6	StringTie	exon	106756105	106756256	1000	-	.	gene_id "MSTRG.166917"; transcript_id "MSTRG.166917.258"; exon_number "10";
chr6	StringTie	exon	106772258	106772361	1000	-	.	gene_id "MSTRG.166917"; transcript_id "MSTRG.166917.258"; exon_number "11";
chr6	StringTie	exon	106787259	106787563	1000	-	.	gene_id "MSTRG.166917"; transcript_id "MSTRG.166917.258"; exon_number "12";
chr6	StringTie	transcript	106717398	106788236	1000	-	.	gene_id "MSTRG.166917"; transcript_id "MSTRG.166917.259";
chr6	StringTie	exon	106717398	106718242	1000	-	.	gene_id "MSTRG.166917"; transcript_id "MSTRG.166917.259"; exon_number "1";
chr6	StringTie	exon	106724567	106724660	1000	-	.	gene_id "MSTRG.166917"; transcript_id "MSTRG.166917.259"; exon_number "2";
chr6	StringTie	exon	106733982	106734077	1000	-	.	gene_id "MSTRG.166917"; transcript_id "MSTRG.166917.259"; exon_number "3";
chr6	StringTie	exon	106735298	106735418	1000	-	.	gene_id "MSTRG.166917"; transcript_id "MSTRG.166917.259"; exon_number "4";
chr6	StringTie	exon	106739701	106739770	1000	-	.	gene_id "MSTRG.166917"; transcript_id "MSTRG.166917.259"; exon_number "5";
chr6	StringTie	exon	106740938	106747288	1000	-	.	gene_id "MSTRG.166917"; transcript_id "MSTRG.166917.259"; exon_number "6";
chr6	StringTie	exon	106749634	106749788	1000	-	.	gene_id "MSTRG.166917"; transcript_id "MSTRG.166917.259"; exon_number "7";
chr6	StringTie	exon	106756105	106756261	1000	-	.	gene_id "MSTRG.166917"; transcript_id "MSTRG.166917.259"; exon_number "8";
chr6	StringTie	exon	106765018	106765196	1000	-	.	gene_id "MSTRG.166917"; transcript_id "MSTRG.166917.259"; exon_number "9";
chr6	StringTie	exon	106772238	106772361	1000	-	.	gene_id "MSTRG.166917"; transcript_id "MSTRG.166917.259"; exon_number "10";
chr6	StringTie	exon	106774777	106775000	1000	-	.	gene_id "MSTRG.166917"; transcript_id "MSTRG.166917.259"; exon_number "11";
chr6	StringTie	exon	106787914	106788236	1000	-	.	gene_id "MSTRG.166917"; transcript_id "MSTRG.166917.259"; exon_number "12";
chr6	StringTie	transcript	106704889	106787628	1000	-	.	gene_id "MSTRG.166917"; transcript_id "MSTRG.166917.26";
chr6	StringTie	exon	106704889	106705613	1000	-	.	gene_id "MSTRG.166917"; transcript_id "MSTRG.166917.26"; exon_number "1";
chr6	StringTie	exon	106715968	106718242	1000	-	.	gene_id "MSTRG.166917"; transcript_id "MSTRG.166917.26"; exon_number "2";
chr6	StringTie	exon	106724567	106724660	1000	-	.	gene_id "MSTRG.166917"; transcript_id "MSTRG.166917.26"; exon_number "3";
chr6	StringTie	exon	106725342	106725389	1000	-	.	gene_id "MSTRG.166917"; transcript_id "MSTRG.166917.26"; exon_number "4";
chr6	StringTie	exon	106733982	106734077	1000	-	.	gene_id "MSTRG.166917"; transcript_id "MSTRG.166917.26"; exon_number "5";
chr6	StringTie	exon	106735298	106735418	1000	-	.	gene_id "MSTRG.166917"; transcript_id "MSTRG.166917.26"; exon_number "6";
chr6	StringTie	exon	106739701	106739770	1000	-	.	gene_id "MSTRG.166917"; transcript_id "MSTRG.166917.26"; exon_number "7";
chr6	StringTie	exon	106744941	106747288	1000	-	.	gene_id "MSTRG.166917"; transcript_id "MSTRG.166917.26"; exon_number "8";
chr6	StringTie	exon	106749634	106749788	1000	-	.	gene_id "MSTRG.166917"; transcript_id "MSTRG.166917.26"; exon_number "9";
chr6	StringTie	exon	106756105	106756261	1000	-	.	gene_id "MSTRG.166917"; transcript_id "MSTRG.166917.26"; exon_number "10";
chr6	StringTie	exon	106772238	106772361	1000	-	.	gene_id "MSTRG.166917"; transcript_id "MSTRG.166917.26"; exon_number "11";
chr6	StringTie	exon	106787259	106787628	1000	-	.	gene_id "MSTRG.166917"; transcript_id "MSTRG.166917.26"; exon_number "12";
chr6	StringTie	transcript	106717398	106788236	1000	-	.	gene_id "MSTRG.166917"; transcript_id "MSTRG.166917.260";
chr6	StringTie	exon	106717398	106718242	1000	-	.	gene_id "MSTRG.166917"; transcript_id "MSTRG.166917.260"; exon_number "1";
chr6	StringTie	exon	106724567	106724660	1000	-	.	gene_id "MSTRG.166917"; transcript_id "MSTRG.166917.260"; exon_number "2";
chr6	StringTie	exon	106733982	106734073	1000	-	.	gene_id "MSTRG.166917"; transcript_id "MSTRG.166917.260"; exon_number "3";
chr6	StringTie	exon	106735298	106735418	1000	-	.	gene_id "MSTRG.166917"; transcript_id "MSTRG.166917.260"; exon_number "4";
chr6	StringTie	exon	106739701	106739770	1000	-	.	gene_id "MSTRG.166917"; transcript_id "MSTRG.166917.260"; exon_number "5";
chr6	StringTie	exon	106740938	106747288	1000	-	.	gene_id "MSTRG.166917"; transcript_id "MSTRG.166917.260"; exon_number "6";
chr6	StringTie	exon	106749634	106749788	1000	-	.	gene_id "MSTRG.166917"; transcript_id "MSTRG.166917.260"; exon_number "7";
chr6	StringTie	exon	106754294	106754422	1000	-	.	gene_id "MSTRG.166917"; transcript_id "MSTRG.166917.260"; exon_number "8";
chr6	StringTie	exon	106756105	106756261	1000	-	.	gene_id "MSTRG.166917"; transcript_id "MSTRG.166917.260"; exon_number "9";
chr6	StringTie	exon	106772258	106772361	1000	-	.	gene_id "MSTRG.166917"; transcript_id "MSTRG.166917.260"; exon_number "10";
chr6	StringTie	exon	106774777	106775000	1000	-	.	gene_id "MSTRG.166917"; transcript_id "MSTRG.166917.260"; exon_number "11";
chr6	StringTie	exon	106788002	106788236	1000	-	.	gene_id "MSTRG.166917"; transcript_id "MSTRG.166917.260"; exon_number "12";
chr6	StringTie	transcript	106717398	106788236	1000	-	.	gene_id "MSTRG.166917"; transcript_id "MSTRG.166917.261";
chr6	StringTie	exon	106717398	106718242	1000	-	.	gene_id "MSTRG.166917"; transcript_id "MSTRG.166917.261"; exon_number "1";
chr6	StringTie	exon	106724567	106724660	1000	-	.	gene_id "MSTRG.166917"; transcript_id "MSTRG.166917.261"; exon_number "2";
chr6	StringTie	exon	106733982	106734077	1000	-	.	gene_id "MSTRG.166917"; transcript_id "MSTRG.166917.261"; exon_number "3";
chr6	StringTie	exon	106735298	106735418	1000	-	.	gene_id "MSTRG.166917"; transcript_id "MSTRG.166917.261"; exon_number "4";
chr6	StringTie	exon	106739701	106739770	1000	-	.	gene_id "MSTRG.166917"; transcript_id "MSTRG.166917.261"; exon_number "5";
chr6	StringTie	exon	106747214	106747288	1000	-	.	gene_id "MSTRG.166917"; transcript_id "MSTRG.166917.261"; exon_number "6";
chr6	StringTie	exon	106749634	106749788	1000	-	.	gene_id "MSTRG.166917"; transcript_id "MSTRG.166917.261"; exon_number "7";
chr6	StringTie	exon	106754294	106754422	1000	-	.	gene_id "MSTRG.166917"; transcript_id "MSTRG.166917.261"; exon_number "8";
chr6	StringTie	exon	106756105	106756261	1000	-	.	gene_id "MSTRG.166917"; transcript_id "MSTRG.166917.261"; exon_number "9";
chr6	StringTie	exon	106772258	106772361	1000	-	.	gene_id "MSTRG.166917"; transcript_id "MSTRG.166917.261"; exon_number "10";
chr6	StringTie	exon	106774777	106775000	1000	-	.	gene_id "MSTRG.166917"; transcript_id "MSTRG.166917.261"; exon_number "11";
chr6	StringTie	exon	106788002	106788236	1000	-	.	gene_id "MSTRG.166917"; transcript_id "MSTRG.166917.261"; exon_number "12";
chr6	StringTie	transcript	106717399	106787564	1000	-	.	gene_id "MSTRG.166917"; transcript_id "MSTRG.166917.262";
chr6	StringTie	exon	106717399	106718242	1000	-	.	gene_id "MSTRG.166917"; transcript_id "MSTRG.166917.262"; exon_number "1";
chr6	StringTie	exon	106724567	106724660	1000	-	.	gene_id "MSTRG.166917"; transcript_id "MSTRG.166917.262"; exon_number "2";
chr6	StringTie	exon	106725342	106725389	1000	-	.	gene_id "MSTRG.166917"; transcript_id "MSTRG.166917.262"; exon_number "3";
chr6	StringTie	exon	106733982	106734077	1000	-	.	gene_id "MSTRG.166917"; transcript_id "MSTRG.166917.262"; exon_number "4";
chr6	StringTie	exon	106735298	106735418	1000	-	.	gene_id "MSTRG.166917"; transcript_id "MSTRG.166917.262"; exon_number "5";
chr6	StringTie	exon	106739701	106739770	1000	-	.	gene_id "MSTRG.166917"; transcript_id "MSTRG.166917.262"; exon_number "6";
chr6	StringTie	exon	106749634	106749788	1000	-	.	gene_id "MSTRG.166917"; transcript_id "MSTRG.166917.262"; exon_number "7";
chr6	StringTie	exon	106754294	106754422	1000	-	.	gene_id "MSTRG.166917"; transcript_id "MSTRG.166917.262"; exon_number "8";
chr6	StringTie	exon	106755870	106755988	1000	-	.	gene_id "MSTRG.166917"; transcript_id "MSTRG.166917.262"; exon_number "9";
chr6	StringTie	exon	106756105	106756261	1000	-	.	gene_id "MSTRG.166917"; transcript_id "MSTRG.166917.262"; exon_number "10";
chr6	StringTie	exon	106772238	106772361	1000	-	.	gene_id "MSTRG.166917"; transcript_id "MSTRG.166917.262"; exon_number "11";
chr6	StringTie	exon	106774777	106775000	1000	-	.	gene_id "MSTRG.166917"; transcript_id "MSTRG.166917.262"; exon_number "12";
chr6	StringTie	exon	106787259	106787564	1000	-	.	gene_id "MSTRG.166917"; transcript_id "MSTRG.166917.262"; exon_number "13";
chr6	StringTie	transcript	106717406	106782699	1000	-	.	gene_id "MSTRG.166917"; transcript_id "MSTRG.166917.263";
chr6	StringTie	exon	106717406	106718242	1000	-	.	gene_id "MSTRG.166917"; transcript_id "MSTRG.166917.263"; exon_number "1";
chr6	StringTie	exon	106724567	106724660	1000	-	.	gene_id "MSTRG.166917"; transcript_id "MSTRG.166917.263"; exon_number "2";
chr6	StringTie	exon	106725342	106725389	1000	-	.	gene_id "MSTRG.166917"; transcript_id "MSTRG.166917.263"; exon_number "3";
chr6	StringTie	exon	106733982	106734073	1000	-	.	gene_id "MSTRG.166917"; transcript_id "MSTRG.166917.263"; exon_number "4";
chr6	StringTie	exon	106735298	106735418	1000	-	.	gene_id "MSTRG.166917"; transcript_id "MSTRG.166917.263"; exon_number "5";
chr6	StringTie	exon	106739701	106739770	1000	-	.	gene_id "MSTRG.166917"; transcript_id "MSTRG.166917.263"; exon_number "6";
chr6	StringTie	exon	106740931	106747288	1000	-	.	gene_id "MSTRG.166917"; transcript_id "MSTRG.166917.263"; exon_number "7";
chr6	StringTie	exon	106749634	106749788	1000	-	.	gene_id "MSTRG.166917"; transcript_id "MSTRG.166917.263"; exon_number "8";
chr6	StringTie	exon	106765018	106765196	1000	-	.	gene_id "MSTRG.166917"; transcript_id "MSTRG.166917.263"; exon_number "9";
chr6	StringTie	exon	106782435	106782699	1000	-	.	gene_id "MSTRG.166917"; transcript_id "MSTRG.166917.263"; exon_number "10";
chr6	StringTie	transcript	106717406	106787564	1000	-	.	gene_id "MSTRG.166917"; transcript_id "MSTRG.166917.264";
chr6	StringTie	exon	106717406	106718242	1000	-	.	gene_id "MSTRG.166917"; transcript_id "MSTRG.166917.264"; exon_number "1";
chr6	StringTie	exon	106724567	106724660	1000	-	.	gene_id "MSTRG.166917"; transcript_id "MSTRG.166917.264"; exon_number "2";
chr6	StringTie	exon	106733982	106734077	1000	-	.	gene_id "MSTRG.166917"; transcript_id "MSTRG.166917.264"; exon_number "3";
chr6	StringTie	exon	106735298	106735418	1000	-	.	gene_id "MSTRG.166917"; transcript_id "MSTRG.166917.264"; exon_number "4";
chr6	StringTie	exon	106739701	106739770	1000	-	.	gene_id "MSTRG.166917"; transcript_id "MSTRG.166917.264"; exon_number "5";
chr6	StringTie	exon	106740938	106747288	1000	-	.	gene_id "MSTRG.166917"; transcript_id "MSTRG.166917.264"; exon_number "6";
chr6	StringTie	exon	106749634	106749788	1000	-	.	gene_id "MSTRG.166917"; transcript_id "MSTRG.166917.264"; exon_number "7";
chr6	StringTie	exon	106756105	106756261	1000	-	.	gene_id "MSTRG.166917"; transcript_id "MSTRG.166917.264"; exon_number "8";
chr6	StringTie	exon	106756417	106756457	1000	-	.	gene_id "MSTRG.166917"; transcript_id "MSTRG.166917.264"; exon_number "9";
chr6	StringTie	exon	106772242	106772361	1000	-	.	gene_id "MSTRG.166917"; transcript_id "MSTRG.166917.264"; exon_number "10";
chr6	StringTie	exon	106787259	106787564	1000	-	.	gene_id "MSTRG.166917"; transcript_id "MSTRG.166917.264"; exon_number "11";
chr6	StringTie	transcript	106717406	106787620	1000	-	.	gene_id "MSTRG.166917"; transcript_id "MSTRG.166917.265";
chr6	StringTie	exon	106717406	106718242	1000	-	.	gene_id "MSTRG.166917"; transcript_id "MSTRG.166917.265"; exon_number "1";
chr6	StringTie	exon	106724567	106724660	1000	-	.	gene_id "MSTRG.166917"; transcript_id "MSTRG.166917.265"; exon_number "2";
chr6	StringTie	exon	106725342	106725389	1000	-	.	gene_id "MSTRG.166917"; transcript_id "MSTRG.166917.265"; exon_number "3";
chr6	StringTie	exon	106733982	106734077	1000	-	.	gene_id "MSTRG.166917"; transcript_id "MSTRG.166917.265"; exon_number "4";
chr6	StringTie	exon	106735298	106735418	1000	-	.	gene_id "MSTRG.166917"; transcript_id "MSTRG.166917.265"; exon_number "5";
chr6	StringTie	exon	106739701	106739770	1000	-	.	gene_id "MSTRG.166917"; transcript_id "MSTRG.166917.265"; exon_number "6";
chr6	StringTie	exon	106740938	106747288	1000	-	.	gene_id "MSTRG.166917"; transcript_id "MSTRG.166917.265"; exon_number "7";
chr6	StringTie	exon	106749634	106749788	1000	-	.	gene_id "MSTRG.166917"; transcript_id "MSTRG.166917.265"; exon_number "8";
chr6	StringTie	exon	106754294	106754422	1000	-	.	gene_id "MSTRG.166917"; transcript_id "MSTRG.166917.265"; exon_number "9";
chr6	StringTie	exon	106756105	106756261	1000	-	.	gene_id "MSTRG.166917"; transcript_id "MSTRG.166917.265"; exon_number "10";
chr6	StringTie	exon	106772238	106772361	1000	-	.	gene_id "MSTRG.166917"; transcript_id "MSTRG.166917.265"; exon_number "11";
chr6	StringTie	exon	106787259	106787620	1000	-	.	gene_id "MSTRG.166917"; transcript_id "MSTRG.166917.265"; exon_number "12";
chr6	StringTie	transcript	106717409	106736067	1000	-	.	gene_id "MSTRG.166917"; transcript_id "MSTRG.166917.266";
chr6	StringTie	exon	106717409	106718242	1000	-	.	gene_id "MSTRG.166917"; transcript_id "MSTRG.166917.266"; exon_number "1";
chr6	StringTie	exon	106724567	106724660	1000	-	.	gene_id "MSTRG.166917"; transcript_id "MSTRG.166917.266"; exon_number "2";
chr6	StringTie	exon	106726362	106726501	1000	-	.	gene_id "MSTRG.166917"; transcript_id "MSTRG.166917.266"; exon_number "3";
chr6	StringTie	exon	106733982	106734073	1000	-	.	gene_id "MSTRG.166917"; transcript_id "MSTRG.166917.266"; exon_number "4";
chr6	StringTie	exon	106735215	106736067	1000	-	.	gene_id "MSTRG.166917"; transcript_id "MSTRG.166917.266"; exon_number "5";
chr6	StringTie	transcript	106717409	106787531	1000	-	.	gene_id "MSTRG.166917"; transcript_id "MSTRG.166917.267";
chr6	StringTie	exon	106717409	106718242	1000	-	.	gene_id "MSTRG.166917"; transcript_id "MSTRG.166917.267"; exon_number "1";
chr6	StringTie	exon	106724567	106724660	1000	-	.	gene_id "MSTRG.166917"; transcript_id "MSTRG.166917.267"; exon_number "2";
chr6	StringTie	exon	106733982	106734073	1000	-	.	gene_id "MSTRG.166917"; transcript_id "MSTRG.166917.267"; exon_number "3";
chr6	StringTie	exon	106735298	106735418	1000	-	.	gene_id "MSTRG.166917"; transcript_id "MSTRG.166917.267"; exon_number "4";
chr6	StringTie	exon	106739701	106747288	1000	-	.	gene_id "MSTRG.166917"; transcript_id "MSTRG.166917.267"; exon_number "5";
chr6	StringTie	exon	106749634	106749788	1000	-	.	gene_id "MSTRG.166917"; transcript_id "MSTRG.166917.267"; exon_number "6";
chr6	StringTie	exon	106774777	106775000	1000	-	.	gene_id "MSTRG.166917"; transcript_id "MSTRG.166917.267"; exon_number "7";
chr6	StringTie	exon	106787259	106787531	1000	-	.	gene_id "MSTRG.166917"; transcript_id "MSTRG.166917.267"; exon_number "8";
chr6	StringTie	transcript	106717409	106787523	1000	-	.	gene_id "MSTRG.166917"; transcript_id "MSTRG.166917.268";
chr6	StringTie	exon	106717409	106718242	1000	-	.	gene_id "MSTRG.166917"; transcript_id "MSTRG.166917.268"; exon_number "1";
chr6	StringTie	exon	106724567	106724660	1000	-	.	gene_id "MSTRG.166917"; transcript_id "MSTRG.166917.268"; exon_number "2";
chr6	StringTie	exon	106733982	106734077	1000	-	.	gene_id "MSTRG.166917"; transcript_id "MSTRG.166917.268"; exon_number "3";
chr6	StringTie	exon	106735298	106735418	1000	-	.	gene_id "MSTRG.166917"; transcript_id "MSTRG.166917.268"; exon_number "4";
chr6	StringTie	exon	106739701	106747288	1000	-	.	gene_id "MSTRG.166917"; transcript_id "MSTRG.166917.268"; exon_number "5";
chr6	StringTie	exon	106749634	106749788	1000	-	.	gene_id "MSTRG.166917"; transcript_id "MSTRG.166917.268"; exon_number "6";
chr6	StringTie	exon	106756105	106756261	1000	-	.	gene_id "MSTRG.166917"; transcript_id "MSTRG.166917.268"; exon_number "7";
chr6	StringTie	exon	106765018	106765219	1000	-	.	gene_id "MSTRG.166917"; transcript_id "MSTRG.166917.268"; exon_number "8";
chr6	StringTie	exon	106787259	106787523	1000	-	.	gene_id "MSTRG.166917"; transcript_id "MSTRG.166917.268"; exon_number "9";
chr6	StringTie	transcript	106717416	106787563	1000	-	.	gene_id "MSTRG.166917"; transcript_id "MSTRG.166917.269";
chr6	StringTie	exon	106717416	106718242	1000	-	.	gene_id "MSTRG.166917"; transcript_id "MSTRG.166917.269"; exon_number "1";
chr6	StringTie	exon	106724567	106724660	1000	-	.	gene_id "MSTRG.166917"; transcript_id "MSTRG.166917.269"; exon_number "2";
chr6	StringTie	exon	106733982	106734077	1000	-	.	gene_id "MSTRG.166917"; transcript_id "MSTRG.166917.269"; exon_number "3";
chr6	StringTie	exon	106735298	106735418	1000	-	.	gene_id "MSTRG.166917"; transcript_id "MSTRG.166917.269"; exon_number "4";
chr6	StringTie	exon	106739701	106739770	1000	-	.	gene_id "MSTRG.166917"; transcript_id "MSTRG.166917.269"; exon_number "5";
chr6	StringTie	exon	106744937	106745208	1000	-	.	gene_id "MSTRG.166917"; transcript_id "MSTRG.166917.269"; exon_number "6";
chr6	StringTie	exon	106747214	106747288	1000	-	.	gene_id "MSTRG.166917"; transcript_id "MSTRG.166917.269"; exon_number "7";
chr6	StringTie	exon	106749634	106749788	1000	-	.	gene_id "MSTRG.166917"; transcript_id "MSTRG.166917.269"; exon_number "8";
chr6	StringTie	exon	106772238	106772361	1000	-	.	gene_id "MSTRG.166917"; transcript_id "MSTRG.166917.269"; exon_number "9";
chr6	StringTie	exon	106774777	106775000	1000	-	.	gene_id "MSTRG.166917"; transcript_id "MSTRG.166917.269"; exon_number "10";
chr6	StringTie	exon	106787259	106787563	1000	-	.	gene_id "MSTRG.166917"; transcript_id "MSTRG.166917.269"; exon_number "11";
chr6	StringTie	transcript	106704889	106787575	1000	-	.	gene_id "MSTRG.166917"; transcript_id "MSTRG.166917.27";
chr6	StringTie	exon	106704889	106705613	1000	-	.	gene_id "MSTRG.166917"; transcript_id "MSTRG.166917.27"; exon_number "1";
chr6	StringTie	exon	106715968	106718242	1000	-	.	gene_id "MSTRG.166917"; transcript_id "MSTRG.166917.27"; exon_number "2";
chr6	StringTie	exon	106724567	106724660	1000	-	.	gene_id "MSTRG.166917"; transcript_id "MSTRG.166917.27"; exon_number "3";
chr6	StringTie	exon	106725342	106725389	1000	-	.	gene_id "MSTRG.166917"; transcript_id "MSTRG.166917.27"; exon_number "4";
chr6	StringTie	exon	106726362	106733663	1000	-	.	gene_id "MSTRG.166917"; transcript_id "MSTRG.166917.27"; exon_number "5";
chr6	StringTie	exon	106733982	106734077	1000	-	.	gene_id "MSTRG.166917"; transcript_id "MSTRG.166917.27"; exon_number "6";
chr6	StringTie	exon	106735298	106735418	1000	-	.	gene_id "MSTRG.166917"; transcript_id "MSTRG.166917.27"; exon_number "7";
chr6	StringTie	exon	106739701	106747288	1000	-	.	gene_id "MSTRG.166917"; transcript_id "MSTRG.166917.27"; exon_number "8";
chr6	StringTie	exon	106749634	106749788	1000	-	.	gene_id "MSTRG.166917"; transcript_id "MSTRG.166917.27"; exon_number "9";
chr6	StringTie	exon	106756105	106756261	1000	-	.	gene_id "MSTRG.166917"; transcript_id "MSTRG.166917.27"; exon_number "10";
chr6	StringTie	exon	106772238	106772361	1000	-	.	gene_id "MSTRG.166917"; transcript_id "MSTRG.166917.27"; exon_number "11";
chr6	StringTie	exon	106774777	106775000	1000	-	.	gene_id "MSTRG.166917"; transcript_id "MSTRG.166917.27"; exon_number "12";
chr6	StringTie	exon	106787259	106787575	1000	-	.	gene_id "MSTRG.166917"; transcript_id "MSTRG.166917.27"; exon_number "13";
chr6	StringTie	transcript	106717417	106787474	1000	-	.	gene_id "MSTRG.166917"; transcript_id "MSTRG.166917.270";
chr6	StringTie	exon	106717417	106718242	1000	-	.	gene_id "MSTRG.166917"; transcript_id "MSTRG.166917.270"; exon_number "1";
chr6	StringTie	exon	106724567	106724660	1000	-	.	gene_id "MSTRG.166917"; transcript_id "MSTRG.166917.270"; exon_number "2";
chr6	StringTie	exon	106733576	106733663	1000	-	.	gene_id "MSTRG.166917"; transcript_id "MSTRG.166917.270"; exon_number "3";
chr6	StringTie	exon	106733982	106734077	1000	-	.	gene_id "MSTRG.166917"; transcript_id "MSTRG.166917.270"; exon_number "4";
chr6	StringTie	exon	106735298	106735418	1000	-	.	gene_id "MSTRG.166917"; transcript_id "MSTRG.166917.270"; exon_number "5";
chr6	StringTie	exon	106739701	106747288	1000	-	.	gene_id "MSTRG.166917"; transcript_id "MSTRG.166917.270"; exon_number "6";
chr6	StringTie	exon	106749634	106749788	1000	-	.	gene_id "MSTRG.166917"; transcript_id "MSTRG.166917.270"; exon_number "7";
chr6	StringTie	exon	106787259	106787474	1000	-	.	gene_id "MSTRG.166917"; transcript_id "MSTRG.166917.270"; exon_number "8";
chr6	StringTie	transcript	106717417	106787546	1000	-	.	gene_id "MSTRG.166917"; transcript_id "MSTRG.166917.271";
chr6	StringTie	exon	106717417	106718242	1000	-	.	gene_id "MSTRG.166917"; transcript_id "MSTRG.166917.271"; exon_number "1";
chr6	StringTie	exon	106724567	106724660	1000	-	.	gene_id "MSTRG.166917"; transcript_id "MSTRG.166917.271"; exon_number "2";
chr6	StringTie	exon	106725342	106725389	1000	-	.	gene_id "MSTRG.166917"; transcript_id "MSTRG.166917.271"; exon_number "3";
chr6	StringTie	exon	106733982	106734073	1000	-	.	gene_id "MSTRG.166917"; transcript_id "MSTRG.166917.271"; exon_number "4";
chr6	StringTie	exon	106735298	106735418	1000	-	.	gene_id "MSTRG.166917"; transcript_id "MSTRG.166917.271"; exon_number "5";
chr6	StringTie	exon	106739701	106747288	1000	-	.	gene_id "MSTRG.166917"; transcript_id "MSTRG.166917.271"; exon_number "6";
chr6	StringTie	exon	106749634	106749788	1000	-	.	gene_id "MSTRG.166917"; transcript_id "MSTRG.166917.271"; exon_number "7";
chr6	StringTie	exon	106754294	106754422	1000	-	.	gene_id "MSTRG.166917"; transcript_id "MSTRG.166917.271"; exon_number "8";
chr6	StringTie	exon	106756105	106756261	1000	-	.	gene_id "MSTRG.166917"; transcript_id "MSTRG.166917.271"; exon_number "9";
chr6	StringTie	exon	106772258	106772361	1000	-	.	gene_id "MSTRG.166917"; transcript_id "MSTRG.166917.271"; exon_number "10";
chr6	StringTie	exon	106787259	106787546	1000	-	.	gene_id "MSTRG.166917"; transcript_id "MSTRG.166917.271"; exon_number "11";
chr6	StringTie	transcript	106717417	106787571	1000	-	.	gene_id "MSTRG.166917"; transcript_id "MSTRG.166917.272";
chr6	StringTie	exon	106717417	106718242	1000	-	.	gene_id "MSTRG.166917"; transcript_id "MSTRG.166917.272"; exon_number "1";
chr6	StringTie	exon	106724567	106724660	1000	-	.	gene_id "MSTRG.166917"; transcript_id "MSTRG.166917.272"; exon_number "2";
chr6	StringTie	exon	106733982	106734077	1000	-	.	gene_id "MSTRG.166917"; transcript_id "MSTRG.166917.272"; exon_number "3";
chr6	StringTie	exon	106735298	106735418	1000	-	.	gene_id "MSTRG.166917"; transcript_id "MSTRG.166917.272"; exon_number "4";
chr6	StringTie	exon	106739701	106739770	1000	-	.	gene_id "MSTRG.166917"; transcript_id "MSTRG.166917.272"; exon_number "5";
chr6	StringTie	exon	106740938	106747288	1000	-	.	gene_id "MSTRG.166917"; transcript_id "MSTRG.166917.272"; exon_number "6";
chr6	StringTie	exon	106749634	106749788	1000	-	.	gene_id "MSTRG.166917"; transcript_id "MSTRG.166917.272"; exon_number "7";
chr6	StringTie	exon	106756105	106756261	1000	-	.	gene_id "MSTRG.166917"; transcript_id "MSTRG.166917.272"; exon_number "8";
chr6	StringTie	exon	106756417	106756457	1000	-	.	gene_id "MSTRG.166917"; transcript_id "MSTRG.166917.272"; exon_number "9";
chr6	StringTie	exon	106772258	106772361	1000	-	.	gene_id "MSTRG.166917"; transcript_id "MSTRG.166917.272"; exon_number "10";
chr6	StringTie	exon	106774777	106775000	1000	-	.	gene_id "MSTRG.166917"; transcript_id "MSTRG.166917.272"; exon_number "11";
chr6	StringTie	exon	106787259	106787571	1000	-	.	gene_id "MSTRG.166917"; transcript_id "MSTRG.166917.272"; exon_number "12";
chr6	StringTie	transcript	106717417	106787563	1000	-	.	gene_id "MSTRG.166917"; transcript_id "MSTRG.166917.273";
chr6	StringTie	exon	106717417	106718242	1000	-	.	gene_id "MSTRG.166917"; transcript_id "MSTRG.166917.273"; exon_number "1";
chr6	StringTie	exon	106724567	106724660	1000	-	.	gene_id "MSTRG.166917"; transcript_id "MSTRG.166917.273"; exon_number "2";
chr6	StringTie	exon	106725342	106725389	1000	-	.	gene_id "MSTRG.166917"; transcript_id "MSTRG.166917.273"; exon_number "3";
chr6	StringTie	exon	106733982	106734073	1000	-	.	gene_id "MSTRG.166917"; transcript_id "MSTRG.166917.273"; exon_number "4";
chr6	StringTie	exon	106735298	106735418	1000	-	.	gene_id "MSTRG.166917"; transcript_id "MSTRG.166917.273"; exon_number "5";
chr6	StringTie	exon	106739701	106739770	1000	-	.	gene_id "MSTRG.166917"; transcript_id "MSTRG.166917.273"; exon_number "6";
chr6	StringTie	exon	106747214	106747288	1000	-	.	gene_id "MSTRG.166917"; transcript_id "MSTRG.166917.273"; exon_number "7";
chr6	StringTie	exon	106749634	106749788	1000	-	.	gene_id "MSTRG.166917"; transcript_id "MSTRG.166917.273"; exon_number "8";
chr6	StringTie	exon	106754294	106754422	1000	-	.	gene_id "MSTRG.166917"; transcript_id "MSTRG.166917.273"; exon_number "9";
chr6	StringTie	exon	106756105	106756256	1000	-	.	gene_id "MSTRG.166917"; transcript_id "MSTRG.166917.273"; exon_number "10";
chr6	StringTie	exon	106756417	106756457	1000	-	.	gene_id "MSTRG.166917"; transcript_id "MSTRG.166917.273"; exon_number "11";
chr6	StringTie	exon	106772238	106772361	1000	-	.	gene_id "MSTRG.166917"; transcript_id "MSTRG.166917.273"; exon_number "12";
chr6	StringTie	exon	106774777	106775000	1000	-	.	gene_id "MSTRG.166917"; transcript_id "MSTRG.166917.273"; exon_number "13";
chr6	StringTie	exon	106787259	106787563	1000	-	.	gene_id "MSTRG.166917"; transcript_id "MSTRG.166917.273"; exon_number "14";
chr6	StringTie	transcript	106717418	106787589	1000	-	.	gene_id "MSTRG.166917"; transcript_id "MSTRG.166917.274";
chr6	StringTie	exon	106717418	106718242	1000	-	.	gene_id "MSTRG.166917"; transcript_id "MSTRG.166917.274"; exon_number "1";
chr6	StringTie	exon	106724567	106724660	1000	-	.	gene_id "MSTRG.166917"; transcript_id "MSTRG.166917.274"; exon_number "2";
chr6	StringTie	exon	106725342	106725389	1000	-	.	gene_id "MSTRG.166917"; transcript_id "MSTRG.166917.274"; exon_number "3";
chr6	StringTie	exon	106726362	106726501	1000	-	.	gene_id "MSTRG.166917"; transcript_id "MSTRG.166917.274"; exon_number "4";
chr6	StringTie	exon	106733982	106734073	1000	-	.	gene_id "MSTRG.166917"; transcript_id "MSTRG.166917.274"; exon_number "5";
chr6	StringTie	exon	106735298	106735418	1000	-	.	gene_id "MSTRG.166917"; transcript_id "MSTRG.166917.274"; exon_number "6";
chr6	StringTie	exon	106739701	106739770	1000	-	.	gene_id "MSTRG.166917"; transcript_id "MSTRG.166917.274"; exon_number "7";
chr6	StringTie	exon	106740938	106747288	1000	-	.	gene_id "MSTRG.166917"; transcript_id "MSTRG.166917.274"; exon_number "8";
chr6	StringTie	exon	106749634	106749788	1000	-	.	gene_id "MSTRG.166917"; transcript_id "MSTRG.166917.274"; exon_number "9";
chr6	StringTie	exon	106756105	106756261	1000	-	.	gene_id "MSTRG.166917"; transcript_id "MSTRG.166917.274"; exon_number "10";
chr6	StringTie	exon	106756417	106756457	1000	-	.	gene_id "MSTRG.166917"; transcript_id "MSTRG.166917.274"; exon_number "11";
chr6	StringTie	exon	106772238	106772361	1000	-	.	gene_id "MSTRG.166917"; transcript_id "MSTRG.166917.274"; exon_number "12";
chr6	StringTie	exon	106774777	106775000	1000	-	.	gene_id "MSTRG.166917"; transcript_id "MSTRG.166917.274"; exon_number "13";
chr6	StringTie	exon	106787283	106787589	1000	-	.	gene_id "MSTRG.166917"; transcript_id "MSTRG.166917.274"; exon_number "14";
chr6	StringTie	transcript	106717419	106787563	1000	-	.	gene_id "MSTRG.166917"; transcript_id "MSTRG.166917.275";
chr6	StringTie	exon	106717419	106718242	1000	-	.	gene_id "MSTRG.166917"; transcript_id "MSTRG.166917.275"; exon_number "1";
chr6	StringTie	exon	106724567	106724660	1000	-	.	gene_id "MSTRG.166917"; transcript_id "MSTRG.166917.275"; exon_number "2";
chr6	StringTie	exon	106733982	106734077	1000	-	.	gene_id "MSTRG.166917"; transcript_id "MSTRG.166917.275"; exon_number "3";
chr6	StringTie	exon	106735298	106735418	1000	-	.	gene_id "MSTRG.166917"; transcript_id "MSTRG.166917.275"; exon_number "4";
chr6	StringTie	exon	106739701	106739770	1000	-	.	gene_id "MSTRG.166917"; transcript_id "MSTRG.166917.275"; exon_number "5";
chr6	StringTie	exon	106744941	106745208	1000	-	.	gene_id "MSTRG.166917"; transcript_id "MSTRG.166917.275"; exon_number "6";
chr6	StringTie	exon	106747214	106747288	1000	-	.	gene_id "MSTRG.166917"; transcript_id "MSTRG.166917.275"; exon_number "7";
chr6	StringTie	exon	106772258	106772361	1000	-	.	gene_id "MSTRG.166917"; transcript_id "MSTRG.166917.275"; exon_number "8";
chr6	StringTie	exon	106774777	106775000	1000	-	.	gene_id "MSTRG.166917"; transcript_id "MSTRG.166917.275"; exon_number "9";
chr6	StringTie	exon	106787259	106787563	1000	-	.	gene_id "MSTRG.166917"; transcript_id "MSTRG.166917.275"; exon_number "10";
chr6	StringTie	transcript	106717424	106787577	1000	-	.	gene_id "MSTRG.166917"; transcript_id "MSTRG.166917.276";
chr6	StringTie	exon	106717424	106718242	1000	-	.	gene_id "MSTRG.166917"; transcript_id "MSTRG.166917.276"; exon_number "1";
chr6	StringTie	exon	106724567	106724660	1000	-	.	gene_id "MSTRG.166917"; transcript_id "MSTRG.166917.276"; exon_number "2";
chr6	StringTie	exon	106726362	106726501	1000	-	.	gene_id "MSTRG.166917"; transcript_id "MSTRG.166917.276"; exon_number "3";
chr6	StringTie	exon	106733982	106734077	1000	-	.	gene_id "MSTRG.166917"; transcript_id "MSTRG.166917.276"; exon_number "4";
chr6	StringTie	exon	106735298	106735418	1000	-	.	gene_id "MSTRG.166917"; transcript_id "MSTRG.166917.276"; exon_number "5";
chr6	StringTie	exon	106739701	106739770	1000	-	.	gene_id "MSTRG.166917"; transcript_id "MSTRG.166917.276"; exon_number "6";
chr6	StringTie	exon	106740938	106747288	1000	-	.	gene_id "MSTRG.166917"; transcript_id "MSTRG.166917.276"; exon_number "7";
chr6	StringTie	exon	106772258	106772361	1000	-	.	gene_id "MSTRG.166917"; transcript_id "MSTRG.166917.276"; exon_number "8";
chr6	StringTie	exon	106774777	106775000	1000	-	.	gene_id "MSTRG.166917"; transcript_id "MSTRG.166917.276"; exon_number "9";
chr6	StringTie	exon	106787259	106787577	1000	-	.	gene_id "MSTRG.166917"; transcript_id "MSTRG.166917.276"; exon_number "10";
chr6	StringTie	transcript	106717424	106787577	1000	-	.	gene_id "MSTRG.166917"; transcript_id "MSTRG.166917.277";
chr6	StringTie	exon	106717424	106718242	1000	-	.	gene_id "MSTRG.166917"; transcript_id "MSTRG.166917.277"; exon_number "1";
chr6	StringTie	exon	106724567	106724660	1000	-	.	gene_id "MSTRG.166917"; transcript_id "MSTRG.166917.277"; exon_number "2";
chr6	StringTie	exon	106725342	106725389	1000	-	.	gene_id "MSTRG.166917"; transcript_id "MSTRG.166917.277"; exon_number "3";
chr6	StringTie	exon	106733982	106734073	1000	-	.	gene_id "MSTRG.166917"; transcript_id "MSTRG.166917.277"; exon_number "4";
chr6	StringTie	exon	106735298	106735418	1000	-	.	gene_id "MSTRG.166917"; transcript_id "MSTRG.166917.277"; exon_number "5";
chr6	StringTie	exon	106739701	106739770	1000	-	.	gene_id "MSTRG.166917"; transcript_id "MSTRG.166917.277"; exon_number "6";
chr6	StringTie	exon	106747214	106747288	1000	-	.	gene_id "MSTRG.166917"; transcript_id "MSTRG.166917.277"; exon_number "7";
chr6	StringTie	exon	106749634	106749788	1000	-	.	gene_id "MSTRG.166917"; transcript_id "MSTRG.166917.277"; exon_number "8";
chr6	StringTie	exon	106756105	106756261	1000	-	.	gene_id "MSTRG.166917"; transcript_id "MSTRG.166917.277"; exon_number "9";
chr6	StringTie	exon	106772238	106772361	1000	-	.	gene_id "MSTRG.166917"; transcript_id "MSTRG.166917.277"; exon_number "10";
chr6	StringTie	exon	106787259	106787577	1000	-	.	gene_id "MSTRG.166917"; transcript_id "MSTRG.166917.277"; exon_number "11";
chr6	StringTie	transcript	106717425	106787580	1000	-	.	gene_id "MSTRG.166917"; transcript_id "MSTRG.166917.278";
chr6	StringTie	exon	106717425	106718242	1000	-	.	gene_id "MSTRG.166917"; transcript_id "MSTRG.166917.278"; exon_number "1";
chr6	StringTie	exon	106724567	106724660	1000	-	.	gene_id "MSTRG.166917"; transcript_id "MSTRG.166917.278"; exon_number "2";
chr6	StringTie	exon	106733982	106734077	1000	-	.	gene_id "MSTRG.166917"; transcript_id "MSTRG.166917.278"; exon_number "3";
chr6	StringTie	exon	106735298	106735418	1000	-	.	gene_id "MSTRG.166917"; transcript_id "MSTRG.166917.278"; exon_number "4";
chr6	StringTie	exon	106739701	106739770	1000	-	.	gene_id "MSTRG.166917"; transcript_id "MSTRG.166917.278"; exon_number "5";
chr6	StringTie	exon	106744941	106747288	1000	-	.	gene_id "MSTRG.166917"; transcript_id "MSTRG.166917.278"; exon_number "6";
chr6	StringTie	exon	106749634	106749788	1000	-	.	gene_id "MSTRG.166917"; transcript_id "MSTRG.166917.278"; exon_number "7";
chr6	StringTie	exon	106756105	106756261	1000	-	.	gene_id "MSTRG.166917"; transcript_id "MSTRG.166917.278"; exon_number "8";
chr6	StringTie	exon	106756417	106756642	1000	-	.	gene_id "MSTRG.166917"; transcript_id "MSTRG.166917.278"; exon_number "9";
chr6	StringTie	exon	106772238	106772361	1000	-	.	gene_id "MSTRG.166917"; transcript_id "MSTRG.166917.278"; exon_number "10";
chr6	StringTie	exon	106787259	106787580	1000	-	.	gene_id "MSTRG.166917"; transcript_id "MSTRG.166917.278"; exon_number "11";
chr6	StringTie	transcript	106717425	106787584	1000	-	.	gene_id "MSTRG.166917"; transcript_id "MSTRG.166917.279";
chr6	StringTie	exon	106717425	106718242	1000	-	.	gene_id "MSTRG.166917"; transcript_id "MSTRG.166917.279"; exon_number "1";
chr6	StringTie	exon	106724567	106724660	1000	-	.	gene_id "MSTRG.166917"; transcript_id "MSTRG.166917.279"; exon_number "2";
chr6	StringTie	exon	106725342	106725389	1000	-	.	gene_id "MSTRG.166917"; transcript_id "MSTRG.166917.279"; exon_number "3";
chr6	StringTie	exon	106733982	106734073	1000	-	.	gene_id "MSTRG.166917"; transcript_id "MSTRG.166917.279"; exon_number "4";
chr6	StringTie	exon	106735298	106735418	1000	-	.	gene_id "MSTRG.166917"; transcript_id "MSTRG.166917.279"; exon_number "5";
chr6	StringTie	exon	106739701	106739770	1000	-	.	gene_id "MSTRG.166917"; transcript_id "MSTRG.166917.279"; exon_number "6";
chr6	StringTie	exon	106740938	106747288	1000	-	.	gene_id "MSTRG.166917"; transcript_id "MSTRG.166917.279"; exon_number "7";
chr6	StringTie	exon	106749634	106749788	1000	-	.	gene_id "MSTRG.166917"; transcript_id "MSTRG.166917.279"; exon_number "8";
chr6	StringTie	exon	106756105	106756261	1000	-	.	gene_id "MSTRG.166917"; transcript_id "MSTRG.166917.279"; exon_number "9";
chr6	StringTie	exon	106772258	106772361	1000	-	.	gene_id "MSTRG.166917"; transcript_id "MSTRG.166917.279"; exon_number "10";
chr6	StringTie	exon	106774777	106775000	1000	-	.	gene_id "MSTRG.166917"; transcript_id "MSTRG.166917.279"; exon_number "11";
chr6	StringTie	exon	106787283	106787584	1000	-	.	gene_id "MSTRG.166917"; transcript_id "MSTRG.166917.279"; exon_number "12";
chr6	StringTie	transcript	106704904	106787577	1000	-	.	gene_id "MSTRG.166917"; transcript_id "MSTRG.166917.28";
chr6	StringTie	exon	106704904	106705613	1000	-	.	gene_id "MSTRG.166917"; transcript_id "MSTRG.166917.28"; exon_number "1";
chr6	StringTie	exon	106715968	106718242	1000	-	.	gene_id "MSTRG.166917"; transcript_id "MSTRG.166917.28"; exon_number "2";
chr6	StringTie	exon	106724567	106724660	1000	-	.	gene_id "MSTRG.166917"; transcript_id "MSTRG.166917.28"; exon_number "3";
chr6	StringTie	exon	106733982	106734077	1000	-	.	gene_id "MSTRG.166917"; transcript_id "MSTRG.166917.28"; exon_number "4";
chr6	StringTie	exon	106735298	106735418	1000	-	.	gene_id "MSTRG.166917"; transcript_id "MSTRG.166917.28"; exon_number "5";
chr6	StringTie	exon	106739701	106739770	1000	-	.	gene_id "MSTRG.166917"; transcript_id "MSTRG.166917.28"; exon_number "6";
chr6	StringTie	exon	106747214	106747288	1000	-	.	gene_id "MSTRG.166917"; transcript_id "MSTRG.166917.28"; exon_number "7";
chr6	StringTie	exon	106749634	106749788	1000	-	.	gene_id "MSTRG.166917"; transcript_id "MSTRG.166917.28"; exon_number "8";
chr6	StringTie	exon	106756105	106756261	1000	-	.	gene_id "MSTRG.166917"; transcript_id "MSTRG.166917.28"; exon_number "9";
chr6	StringTie	exon	106772238	106772361	1000	-	.	gene_id "MSTRG.166917"; transcript_id "MSTRG.166917.28"; exon_number "10";
chr6	StringTie	exon	106787259	106787577	1000	-	.	gene_id "MSTRG.166917"; transcript_id "MSTRG.166917.28"; exon_number "11";
chr6	StringTie	transcript	106717425	106787584	1000	-	.	gene_id "MSTRG.166917"; transcript_id "MSTRG.166917.280";
chr6	StringTie	exon	106717425	106718242	1000	-	.	gene_id "MSTRG.166917"; transcript_id "MSTRG.166917.280"; exon_number "1";
chr6	StringTie	exon	106724567	106724660	1000	-	.	gene_id "MSTRG.166917"; transcript_id "MSTRG.166917.280"; exon_number "2";
chr6	StringTie	exon	106725342	106725389	1000	-	.	gene_id "MSTRG.166917"; transcript_id "MSTRG.166917.280"; exon_number "3";
chr6	StringTie	exon	106733982	106734073	1000	-	.	gene_id "MSTRG.166917"; transcript_id "MSTRG.166917.280"; exon_number "4";
chr6	StringTie	exon	106735298	106735418	1000	-	.	gene_id "MSTRG.166917"; transcript_id "MSTRG.166917.280"; exon_number "5";
chr6	StringTie	exon	106739701	106739770	1000	-	.	gene_id "MSTRG.166917"; transcript_id "MSTRG.166917.280"; exon_number "6";
chr6	StringTie	exon	106740938	106747288	1000	-	.	gene_id "MSTRG.166917"; transcript_id "MSTRG.166917.280"; exon_number "7";
chr6	StringTie	exon	106749634	106749788	1000	-	.	gene_id "MSTRG.166917"; transcript_id "MSTRG.166917.280"; exon_number "8";
chr6	StringTie	exon	106756105	106756261	1000	-	.	gene_id "MSTRG.166917"; transcript_id "MSTRG.166917.280"; exon_number "9";
chr6	StringTie	exon	106772258	106772361	1000	-	.	gene_id "MSTRG.166917"; transcript_id "MSTRG.166917.280"; exon_number "10";
chr6	StringTie	exon	106774777	106775000	1000	-	.	gene_id "MSTRG.166917"; transcript_id "MSTRG.166917.280"; exon_number "11";
chr6	StringTie	exon	106787259	106787584	1000	-	.	gene_id "MSTRG.166917"; transcript_id "MSTRG.166917.280"; exon_number "12";
chr6	StringTie	transcript	106717426	106787564	1000	-	.	gene_id "MSTRG.166917"; transcript_id "MSTRG.166917.281";
chr6	StringTie	exon	106717426	106718242	1000	-	.	gene_id "MSTRG.166917"; transcript_id "MSTRG.166917.281"; exon_number "1";
chr6	StringTie	exon	106724567	106724660	1000	-	.	gene_id "MSTRG.166917"; transcript_id "MSTRG.166917.281"; exon_number "2";
chr6	StringTie	exon	106733982	106734073	1000	-	.	gene_id "MSTRG.166917"; transcript_id "MSTRG.166917.281"; exon_number "3";
chr6	StringTie	exon	106735298	106735418	1000	-	.	gene_id "MSTRG.166917"; transcript_id "MSTRG.166917.281"; exon_number "4";
chr6	StringTie	exon	106739701	106739770	1000	-	.	gene_id "MSTRG.166917"; transcript_id "MSTRG.166917.281"; exon_number "5";
chr6	StringTie	exon	106740938	106754422	1000	-	.	gene_id "MSTRG.166917"; transcript_id "MSTRG.166917.281"; exon_number "6";
chr6	StringTie	exon	106756105	106756261	1000	-	.	gene_id "MSTRG.166917"; transcript_id "MSTRG.166917.281"; exon_number "7";
chr6	StringTie	exon	106756417	106756457	1000	-	.	gene_id "MSTRG.166917"; transcript_id "MSTRG.166917.281"; exon_number "8";
chr6	StringTie	exon	106772238	106772361	1000	-	.	gene_id "MSTRG.166917"; transcript_id "MSTRG.166917.281"; exon_number "9";
chr6	StringTie	exon	106774777	106775000	1000	-	.	gene_id "MSTRG.166917"; transcript_id "MSTRG.166917.281"; exon_number "10";
chr6	StringTie	exon	106787259	106787564	1000	-	.	gene_id "MSTRG.166917"; transcript_id "MSTRG.166917.281"; exon_number "11";
chr6	StringTie	transcript	106717427	106787563	1000	-	.	gene_id "MSTRG.166917"; transcript_id "MSTRG.166917.282";
chr6	StringTie	exon	106717427	106718242	1000	-	.	gene_id "MSTRG.166917"; transcript_id "MSTRG.166917.282"; exon_number "1";
chr6	StringTie	exon	106724567	106724660	1000	-	.	gene_id "MSTRG.166917"; transcript_id "MSTRG.166917.282"; exon_number "2";
chr6	StringTie	exon	106733982	106734077	1000	-	.	gene_id "MSTRG.166917"; transcript_id "MSTRG.166917.282"; exon_number "3";
chr6	StringTie	exon	106735298	106735418	1000	-	.	gene_id "MSTRG.166917"; transcript_id "MSTRG.166917.282"; exon_number "4";
chr6	StringTie	exon	106739701	106739770	1000	-	.	gene_id "MSTRG.166917"; transcript_id "MSTRG.166917.282"; exon_number "5";
chr6	StringTie	exon	106740938	106741522	1000	-	.	gene_id "MSTRG.166917"; transcript_id "MSTRG.166917.282"; exon_number "6";
chr6	StringTie	exon	106747214	106747288	1000	-	.	gene_id "MSTRG.166917"; transcript_id "MSTRG.166917.282"; exon_number "7";
chr6	StringTie	exon	106749634	106749788	1000	-	.	gene_id "MSTRG.166917"; transcript_id "MSTRG.166917.282"; exon_number "8";
chr6	StringTie	exon	106772238	106772361	1000	-	.	gene_id "MSTRG.166917"; transcript_id "MSTRG.166917.282"; exon_number "9";
chr6	StringTie	exon	106774777	106775000	1000	-	.	gene_id "MSTRG.166917"; transcript_id "MSTRG.166917.282"; exon_number "10";
chr6	StringTie	exon	106787259	106787563	1000	-	.	gene_id "MSTRG.166917"; transcript_id "MSTRG.166917.282"; exon_number "11";
chr6	StringTie	transcript	106717427	106787571	1000	-	.	gene_id "MSTRG.166917"; transcript_id "MSTRG.166917.283";
chr6	StringTie	exon	106717427	106718242	1000	-	.	gene_id "MSTRG.166917"; transcript_id "MSTRG.166917.283"; exon_number "1";
chr6	StringTie	exon	106724567	106724660	1000	-	.	gene_id "MSTRG.166917"; transcript_id "MSTRG.166917.283"; exon_number "2";
chr6	StringTie	exon	106725342	106725389	1000	-	.	gene_id "MSTRG.166917"; transcript_id "MSTRG.166917.283"; exon_number "3";
chr6	StringTie	exon	106733982	106734073	1000	-	.	gene_id "MSTRG.166917"; transcript_id "MSTRG.166917.283"; exon_number "4";
chr6	StringTie	exon	106735298	106735418	1000	-	.	gene_id "MSTRG.166917"; transcript_id "MSTRG.166917.283"; exon_number "5";
chr6	StringTie	exon	106739701	106739770	1000	-	.	gene_id "MSTRG.166917"; transcript_id "MSTRG.166917.283"; exon_number "6";
chr6	StringTie	exon	106740938	106747288	1000	-	.	gene_id "MSTRG.166917"; transcript_id "MSTRG.166917.283"; exon_number "7";
chr6	StringTie	exon	106749634	106749788	1000	-	.	gene_id "MSTRG.166917"; transcript_id "MSTRG.166917.283"; exon_number "8";
chr6	StringTie	exon	106756105	106756256	1000	-	.	gene_id "MSTRG.166917"; transcript_id "MSTRG.166917.283"; exon_number "9";
chr6	StringTie	exon	106772238	106772361	1000	-	.	gene_id "MSTRG.166917"; transcript_id "MSTRG.166917.283"; exon_number "10";
chr6	StringTie	exon	106774777	106775000	1000	-	.	gene_id "MSTRG.166917"; transcript_id "MSTRG.166917.283"; exon_number "11";
chr6	StringTie	exon	106787259	106787571	1000	-	.	gene_id "MSTRG.166917"; transcript_id "MSTRG.166917.283"; exon_number "12";
chr6	StringTie	transcript	106717428	106787563	1000	-	.	gene_id "MSTRG.166917"; transcript_id "MSTRG.166917.284";
chr6	StringTie	exon	106717428	106718242	1000	-	.	gene_id "MSTRG.166917"; transcript_id "MSTRG.166917.284"; exon_number "1";
chr6	StringTie	exon	106724567	106724660	1000	-	.	gene_id "MSTRG.166917"; transcript_id "MSTRG.166917.284"; exon_number "2";
chr6	StringTie	exon	106733982	106734077	1000	-	.	gene_id "MSTRG.166917"; transcript_id "MSTRG.166917.284"; exon_number "3";
chr6	StringTie	exon	106735298	106735418	1000	-	.	gene_id "MSTRG.166917"; transcript_id "MSTRG.166917.284"; exon_number "4";
chr6	StringTie	exon	106739701	106739770	1000	-	.	gene_id "MSTRG.166917"; transcript_id "MSTRG.166917.284"; exon_number "5";
chr6	StringTie	exon	106744941	106745208	1000	-	.	gene_id "MSTRG.166917"; transcript_id "MSTRG.166917.284"; exon_number "6";
chr6	StringTie	exon	106746406	106747288	1000	-	.	gene_id "MSTRG.166917"; transcript_id "MSTRG.166917.284"; exon_number "7";
chr6	StringTie	exon	106772258	106772361	1000	-	.	gene_id "MSTRG.166917"; transcript_id "MSTRG.166917.284"; exon_number "8";
chr6	StringTie	exon	106774777	106775000	1000	-	.	gene_id "MSTRG.166917"; transcript_id "MSTRG.166917.284"; exon_number "9";
chr6	StringTie	exon	106787259	106787563	1000	-	.	gene_id "MSTRG.166917"; transcript_id "MSTRG.166917.284"; exon_number "10";
chr6	StringTie	transcript	106717428	106787607	1000	-	.	gene_id "MSTRG.166917"; transcript_id "MSTRG.166917.285";
chr6	StringTie	exon	106717428	106718242	1000	-	.	gene_id "MSTRG.166917"; transcript_id "MSTRG.166917.285"; exon_number "1";
chr6	StringTie	exon	106724567	106724660	1000	-	.	gene_id "MSTRG.166917"; transcript_id "MSTRG.166917.285"; exon_number "2";
chr6	StringTie	exon	106725342	106725389	1000	-	.	gene_id "MSTRG.166917"; transcript_id "MSTRG.166917.285"; exon_number "3";
chr6	StringTie	exon	106733982	106734077	1000	-	.	gene_id "MSTRG.166917"; transcript_id "MSTRG.166917.285"; exon_number "4";
chr6	StringTie	exon	106735298	106735418	1000	-	.	gene_id "MSTRG.166917"; transcript_id "MSTRG.166917.285"; exon_number "5";
chr6	StringTie	exon	106739701	106739770	1000	-	.	gene_id "MSTRG.166917"; transcript_id "MSTRG.166917.285"; exon_number "6";
chr6	StringTie	exon	106740938	106747288	1000	-	.	gene_id "MSTRG.166917"; transcript_id "MSTRG.166917.285"; exon_number "7";
chr6	StringTie	exon	106749634	106749788	1000	-	.	gene_id "MSTRG.166917"; transcript_id "MSTRG.166917.285"; exon_number "8";
chr6	StringTie	exon	106756105	106756261	1000	-	.	gene_id "MSTRG.166917"; transcript_id "MSTRG.166917.285"; exon_number "9";
chr6	StringTie	exon	106772238	106772361	1000	-	.	gene_id "MSTRG.166917"; transcript_id "MSTRG.166917.285"; exon_number "10";
chr6	StringTie	exon	106787283	106787607	1000	-	.	gene_id "MSTRG.166917"; transcript_id "MSTRG.166917.285"; exon_number "11";
chr6	StringTie	transcript	106717428	106787564	1000	-	.	gene_id "MSTRG.166917"; transcript_id "MSTRG.166917.286";
chr6	StringTie	exon	106717428	106718242	1000	-	.	gene_id "MSTRG.166917"; transcript_id "MSTRG.166917.286"; exon_number "1";
chr6	StringTie	exon	106724567	106724660	1000	-	.	gene_id "MSTRG.166917"; transcript_id "MSTRG.166917.286"; exon_number "2";
chr6	StringTie	exon	106725342	106725389	1000	-	.	gene_id "MSTRG.166917"; transcript_id "MSTRG.166917.286"; exon_number "3";
chr6	StringTie	exon	106726362	106726501	1000	-	.	gene_id "MSTRG.166917"; transcript_id "MSTRG.166917.286"; exon_number "4";
chr6	StringTie	exon	106733982	106734073	1000	-	.	gene_id "MSTRG.166917"; transcript_id "MSTRG.166917.286"; exon_number "5";
chr6	StringTie	exon	106735298	106735418	1000	-	.	gene_id "MSTRG.166917"; transcript_id "MSTRG.166917.286"; exon_number "6";
chr6	StringTie	exon	106739701	106739770	1000	-	.	gene_id "MSTRG.166917"; transcript_id "MSTRG.166917.286"; exon_number "7";
chr6	StringTie	exon	106740938	106747288	1000	-	.	gene_id "MSTRG.166917"; transcript_id "MSTRG.166917.286"; exon_number "8";
chr6	StringTie	exon	106749634	106749788	1000	-	.	gene_id "MSTRG.166917"; transcript_id "MSTRG.166917.286"; exon_number "9";
chr6	StringTie	exon	106756105	106756261	1000	-	.	gene_id "MSTRG.166917"; transcript_id "MSTRG.166917.286"; exon_number "10";
chr6	StringTie	exon	106772258	106772361	1000	-	.	gene_id "MSTRG.166917"; transcript_id "MSTRG.166917.286"; exon_number "11";
chr6	StringTie	exon	106787259	106787564	1000	-	.	gene_id "MSTRG.166917"; transcript_id "MSTRG.166917.286"; exon_number "12";
chr6	StringTie	transcript	106717428	106787564	1000	-	.	gene_id "MSTRG.166917"; transcript_id "MSTRG.166917.287";
chr6	StringTie	exon	106717428	106718242	1000	-	.	gene_id "MSTRG.166917"; transcript_id "MSTRG.166917.287"; exon_number "1";
chr6	StringTie	exon	106724567	106724660	1000	-	.	gene_id "MSTRG.166917"; transcript_id "MSTRG.166917.287"; exon_number "2";
chr6	StringTie	exon	106725342	106725389	1000	-	.	gene_id "MSTRG.166917"; transcript_id "MSTRG.166917.287"; exon_number "3";
chr6	StringTie	exon	106733982	106734077	1000	-	.	gene_id "MSTRG.166917"; transcript_id "MSTRG.166917.287"; exon_number "4";
chr6	StringTie	exon	106735298	106735418	1000	-	.	gene_id "MSTRG.166917"; transcript_id "MSTRG.166917.287"; exon_number "5";
chr6	StringTie	exon	106739701	106739770	1000	-	.	gene_id "MSTRG.166917"; transcript_id "MSTRG.166917.287"; exon_number "6";
chr6	StringTie	exon	106740938	106747288	1000	-	.	gene_id "MSTRG.166917"; transcript_id "MSTRG.166917.287"; exon_number "7";
chr6	StringTie	exon	106749634	106749788	1000	-	.	gene_id "MSTRG.166917"; transcript_id "MSTRG.166917.287"; exon_number "8";
chr6	StringTie	exon	106754294	106754422	1000	-	.	gene_id "MSTRG.166917"; transcript_id "MSTRG.166917.287"; exon_number "9";
chr6	StringTie	exon	106756105	106756261	1000	-	.	gene_id "MSTRG.166917"; transcript_id "MSTRG.166917.287"; exon_number "10";
chr6	StringTie	exon	106772258	106772361	1000	-	.	gene_id "MSTRG.166917"; transcript_id "MSTRG.166917.287"; exon_number "11";
chr6	StringTie	exon	106787259	106787564	1000	-	.	gene_id "MSTRG.166917"; transcript_id "MSTRG.166917.287"; exon_number "12";
chr6	StringTie	transcript	106717429	106787572	1000	-	.	gene_id "MSTRG.166917"; transcript_id "MSTRG.166917.288";
chr6	StringTie	exon	106717429	106718242	1000	-	.	gene_id "MSTRG.166917"; transcript_id "MSTRG.166917.288"; exon_number "1";
chr6	StringTie	exon	106724567	106724660	1000	-	.	gene_id "MSTRG.166917"; transcript_id "MSTRG.166917.288"; exon_number "2";
chr6	StringTie	exon	106725342	106725389	1000	-	.	gene_id "MSTRG.166917"; transcript_id "MSTRG.166917.288"; exon_number "3";
chr6	StringTie	exon	106733982	106734077	1000	-	.	gene_id "MSTRG.166917"; transcript_id "MSTRG.166917.288"; exon_number "4";
chr6	StringTie	exon	106735298	106735418	1000	-	.	gene_id "MSTRG.166917"; transcript_id "MSTRG.166917.288"; exon_number "5";
chr6	StringTie	exon	106739701	106747288	1000	-	.	gene_id "MSTRG.166917"; transcript_id "MSTRG.166917.288"; exon_number "6";
chr6	StringTie	exon	106749634	106749788	1000	-	.	gene_id "MSTRG.166917"; transcript_id "MSTRG.166917.288"; exon_number "7";
chr6	StringTie	exon	106772277	106772361	1000	-	.	gene_id "MSTRG.166917"; transcript_id "MSTRG.166917.288"; exon_number "8";
chr6	StringTie	exon	106774777	106775000	1000	-	.	gene_id "MSTRG.166917"; transcript_id "MSTRG.166917.288"; exon_number "9";
chr6	StringTie	exon	106787259	106787572	1000	-	.	gene_id "MSTRG.166917"; transcript_id "MSTRG.166917.288"; exon_number "10";
chr6	StringTie	transcript	106717429	106787508	1000	-	.	gene_id "MSTRG.166917"; transcript_id "MSTRG.166917.289";
chr6	StringTie	exon	106717429	106718242	1000	-	.	gene_id "MSTRG.166917"; transcript_id "MSTRG.166917.289"; exon_number "1";
chr6	StringTie	exon	106724567	106724660	1000	-	.	gene_id "MSTRG.166917"; transcript_id "MSTRG.166917.289"; exon_number "2";
chr6	StringTie	exon	106733982	106734077	1000	-	.	gene_id "MSTRG.166917"; transcript_id "MSTRG.166917.289"; exon_number "3";
chr6	StringTie	exon	106735298	106735418	1000	-	.	gene_id "MSTRG.166917"; transcript_id "MSTRG.166917.289"; exon_number "4";
chr6	StringTie	exon	106739701	106739770	1000	-	.	gene_id "MSTRG.166917"; transcript_id "MSTRG.166917.289"; exon_number "5";
chr6	StringTie	exon	106744941	106747288	1000	-	.	gene_id "MSTRG.166917"; transcript_id "MSTRG.166917.289"; exon_number "6";
chr6	StringTie	exon	106749634	106749788	1000	-	.	gene_id "MSTRG.166917"; transcript_id "MSTRG.166917.289"; exon_number "7";
chr6	StringTie	exon	106756105	106772361	1000	-	.	gene_id "MSTRG.166917"; transcript_id "MSTRG.166917.289"; exon_number "8";
chr6	StringTie	exon	106774777	106775000	1000	-	.	gene_id "MSTRG.166917"; transcript_id "MSTRG.166917.289"; exon_number "9";
chr6	StringTie	exon	106787259	106787508	1000	-	.	gene_id "MSTRG.166917"; transcript_id "MSTRG.166917.289"; exon_number "10";
chr6	StringTie	transcript	106704904	106787584	1000	-	.	gene_id "MSTRG.166917"; transcript_id "MSTRG.166917.29";
chr6	StringTie	exon	106704904	106705613	1000	-	.	gene_id "MSTRG.166917"; transcript_id "MSTRG.166917.29"; exon_number "1";
chr6	StringTie	exon	106715968	106718242	1000	-	.	gene_id "MSTRG.166917"; transcript_id "MSTRG.166917.29"; exon_number "2";
chr6	StringTie	exon	106724567	106724660	1000	-	.	gene_id "MSTRG.166917"; transcript_id "MSTRG.166917.29"; exon_number "3";
chr6	StringTie	exon	106725342	106725389	1000	-	.	gene_id "MSTRG.166917"; transcript_id "MSTRG.166917.29"; exon_number "4";
chr6	StringTie	exon	106733982	106734073	1000	-	.	gene_id "MSTRG.166917"; transcript_id "MSTRG.166917.29"; exon_number "5";
chr6	StringTie	exon	106735298	106735418	1000	-	.	gene_id "MSTRG.166917"; transcript_id "MSTRG.166917.29"; exon_number "6";
chr6	StringTie	exon	106739701	106739770	1000	-	.	gene_id "MSTRG.166917"; transcript_id "MSTRG.166917.29"; exon_number "7";
chr6	StringTie	exon	106740938	106747288	1000	-	.	gene_id "MSTRG.166917"; transcript_id "MSTRG.166917.29"; exon_number "8";
chr6	StringTie	exon	106749634	106749788	1000	-	.	gene_id "MSTRG.166917"; transcript_id "MSTRG.166917.29"; exon_number "9";
chr6	StringTie	exon	106756105	106756261	1000	-	.	gene_id "MSTRG.166917"; transcript_id "MSTRG.166917.29"; exon_number "10";
chr6	StringTie	exon	106772238	106772361	1000	-	.	gene_id "MSTRG.166917"; transcript_id "MSTRG.166917.29"; exon_number "11";
chr6	StringTie	exon	106774777	106775000	1000	-	.	gene_id "MSTRG.166917"; transcript_id "MSTRG.166917.29"; exon_number "12";
chr6	StringTie	exon	106787259	106787584	1000	-	.	gene_id "MSTRG.166917"; transcript_id "MSTRG.166917.29"; exon_number "13";
chr6	StringTie	transcript	106717429	106787560	1000	-	.	gene_id "MSTRG.166917"; transcript_id "MSTRG.166917.290";
chr6	StringTie	exon	106717429	106718242	1000	-	.	gene_id "MSTRG.166917"; transcript_id "MSTRG.166917.290"; exon_number "1";
chr6	StringTie	exon	106724567	106724660	1000	-	.	gene_id "MSTRG.166917"; transcript_id "MSTRG.166917.290"; exon_number "2";
chr6	StringTie	exon	106725342	106725389	1000	-	.	gene_id "MSTRG.166917"; transcript_id "MSTRG.166917.290"; exon_number "3";
chr6	StringTie	exon	106733982	106734077	1000	-	.	gene_id "MSTRG.166917"; transcript_id "MSTRG.166917.290"; exon_number "4";
chr6	StringTie	exon	106735298	106735418	1000	-	.	gene_id "MSTRG.166917"; transcript_id "MSTRG.166917.290"; exon_number "5";
chr6	StringTie	exon	106739701	106739770	1000	-	.	gene_id "MSTRG.166917"; transcript_id "MSTRG.166917.290"; exon_number "6";
chr6	StringTie	exon	106740938	106747288	1000	-	.	gene_id "MSTRG.166917"; transcript_id "MSTRG.166917.290"; exon_number "7";
chr6	StringTie	exon	106749634	106749788	1000	-	.	gene_id "MSTRG.166917"; transcript_id "MSTRG.166917.290"; exon_number "8";
chr6	StringTie	exon	106754294	106754749	1000	-	.	gene_id "MSTRG.166917"; transcript_id "MSTRG.166917.290"; exon_number "9";
chr6	StringTie	exon	106756105	106756261	1000	-	.	gene_id "MSTRG.166917"; transcript_id "MSTRG.166917.290"; exon_number "10";
chr6	StringTie	exon	106772242	106772361	1000	-	.	gene_id "MSTRG.166917"; transcript_id "MSTRG.166917.290"; exon_number "11";
chr6	StringTie	exon	106787259	106787560	1000	-	.	gene_id "MSTRG.166917"; transcript_id "MSTRG.166917.290"; exon_number "12";
chr6	StringTie	transcript	106717430	106787563	1000	-	.	gene_id "MSTRG.166917"; transcript_id "MSTRG.166917.291";
chr6	StringTie	exon	106717430	106718242	1000	-	.	gene_id "MSTRG.166917"; transcript_id "MSTRG.166917.291"; exon_number "1";
chr6	StringTie	exon	106724567	106724660	1000	-	.	gene_id "MSTRG.166917"; transcript_id "MSTRG.166917.291"; exon_number "2";
chr6	StringTie	exon	106733982	106734077	1000	-	.	gene_id "MSTRG.166917"; transcript_id "MSTRG.166917.291"; exon_number "3";
chr6	StringTie	exon	106735298	106735418	1000	-	.	gene_id "MSTRG.166917"; transcript_id "MSTRG.166917.291"; exon_number "4";
chr6	StringTie	exon	106739701	106739770	1000	-	.	gene_id "MSTRG.166917"; transcript_id "MSTRG.166917.291"; exon_number "5";
chr6	StringTie	exon	106747098	106747288	1000	-	.	gene_id "MSTRG.166917"; transcript_id "MSTRG.166917.291"; exon_number "6";
chr6	StringTie	exon	106749634	106749788	1000	-	.	gene_id "MSTRG.166917"; transcript_id "MSTRG.166917.291"; exon_number "7";
chr6	StringTie	exon	106756105	106756261	1000	-	.	gene_id "MSTRG.166917"; transcript_id "MSTRG.166917.291"; exon_number "8";
chr6	StringTie	exon	106772277	106772361	1000	-	.	gene_id "MSTRG.166917"; transcript_id "MSTRG.166917.291"; exon_number "9";
chr6	StringTie	exon	106774777	106775000	1000	-	.	gene_id "MSTRG.166917"; transcript_id "MSTRG.166917.291"; exon_number "10";
chr6	StringTie	exon	106787259	106787563	1000	-	.	gene_id "MSTRG.166917"; transcript_id "MSTRG.166917.291"; exon_number "11";
chr6	StringTie	transcript	106717431	106787604	1000	-	.	gene_id "MSTRG.166917"; transcript_id "MSTRG.166917.292";
chr6	StringTie	exon	106717431	106718242	1000	-	.	gene_id "MSTRG.166917"; transcript_id "MSTRG.166917.292"; exon_number "1";
chr6	StringTie	exon	106724567	106724660	1000	-	.	gene_id "MSTRG.166917"; transcript_id "MSTRG.166917.292"; exon_number "2";
chr6	StringTie	exon	106725342	106725389	1000	-	.	gene_id "MSTRG.166917"; transcript_id "MSTRG.166917.292"; exon_number "3";
chr6	StringTie	exon	106733982	106734073	1000	-	.	gene_id "MSTRG.166917"; transcript_id "MSTRG.166917.292"; exon_number "4";
chr6	StringTie	exon	106735298	106735418	1000	-	.	gene_id "MSTRG.166917"; transcript_id "MSTRG.166917.292"; exon_number "5";
chr6	StringTie	exon	106739701	106739770	1000	-	.	gene_id "MSTRG.166917"; transcript_id "MSTRG.166917.292"; exon_number "6";
chr6	StringTie	exon	106740938	106747288	1000	-	.	gene_id "MSTRG.166917"; transcript_id "MSTRG.166917.292"; exon_number "7";
chr6	StringTie	exon	106749634	106749788	1000	-	.	gene_id "MSTRG.166917"; transcript_id "MSTRG.166917.292"; exon_number "8";
chr6	StringTie	exon	106756105	106756261	1000	-	.	gene_id "MSTRG.166917"; transcript_id "MSTRG.166917.292"; exon_number "9";
chr6	StringTie	exon	106772277	106772361	1000	-	.	gene_id "MSTRG.166917"; transcript_id "MSTRG.166917.292"; exon_number "10";
chr6	StringTie	exon	106774777	106775000	1000	-	.	gene_id "MSTRG.166917"; transcript_id "MSTRG.166917.292"; exon_number "11";
chr6	StringTie	exon	106787259	106787604	1000	-	.	gene_id "MSTRG.166917"; transcript_id "MSTRG.166917.292"; exon_number "12";
chr6	StringTie	transcript	106717433	106787570	1000	-	.	gene_id "MSTRG.166917"; transcript_id "MSTRG.166917.293";
chr6	StringTie	exon	106717433	106718242	1000	-	.	gene_id "MSTRG.166917"; transcript_id "MSTRG.166917.293"; exon_number "1";
chr6	StringTie	exon	106724567	106724660	1000	-	.	gene_id "MSTRG.166917"; transcript_id "MSTRG.166917.293"; exon_number "2";
chr6	StringTie	exon	106733982	106734077	1000	-	.	gene_id "MSTRG.166917"; transcript_id "MSTRG.166917.293"; exon_number "3";
chr6	StringTie	exon	106735298	106735418	1000	-	.	gene_id "MSTRG.166917"; transcript_id "MSTRG.166917.293"; exon_number "4";
chr6	StringTie	exon	106739701	106739770	1000	-	.	gene_id "MSTRG.166917"; transcript_id "MSTRG.166917.293"; exon_number "5";
chr6	StringTie	exon	106744941	106745208	1000	-	.	gene_id "MSTRG.166917"; transcript_id "MSTRG.166917.293"; exon_number "6";
chr6	StringTie	exon	106746406	106747288	1000	-	.	gene_id "MSTRG.166917"; transcript_id "MSTRG.166917.293"; exon_number "7";
chr6	StringTie	exon	106749634	106749788	1000	-	.	gene_id "MSTRG.166917"; transcript_id "MSTRG.166917.293"; exon_number "8";
chr6	StringTie	exon	106772238	106772361	1000	-	.	gene_id "MSTRG.166917"; transcript_id "MSTRG.166917.293"; exon_number "9";
chr6	StringTie	exon	106787259	106787570	1000	-	.	gene_id "MSTRG.166917"; transcript_id "MSTRG.166917.293"; exon_number "10";
chr6	StringTie	transcript	106717433	106787570	1000	-	.	gene_id "MSTRG.166917"; transcript_id "MSTRG.166917.294";
chr6	StringTie	exon	106717433	106718242	1000	-	.	gene_id "MSTRG.166917"; transcript_id "MSTRG.166917.294"; exon_number "1";
chr6	StringTie	exon	106724567	106724660	1000	-	.	gene_id "MSTRG.166917"; transcript_id "MSTRG.166917.294"; exon_number "2";
chr6	StringTie	exon	106733982	106734077	1000	-	.	gene_id "MSTRG.166917"; transcript_id "MSTRG.166917.294"; exon_number "3";
chr6	StringTie	exon	106735298	106735418	1000	-	.	gene_id "MSTRG.166917"; transcript_id "MSTRG.166917.294"; exon_number "4";
chr6	StringTie	exon	106739701	106739770	1000	-	.	gene_id "MSTRG.166917"; transcript_id "MSTRG.166917.294"; exon_number "5";
chr6	StringTie	exon	106740938	106745208	1000	-	.	gene_id "MSTRG.166917"; transcript_id "MSTRG.166917.294"; exon_number "6";
chr6	StringTie	exon	106747214	106747288	1000	-	.	gene_id "MSTRG.166917"; transcript_id "MSTRG.166917.294"; exon_number "7";
chr6	StringTie	exon	106749634	106749788	1000	-	.	gene_id "MSTRG.166917"; transcript_id "MSTRG.166917.294"; exon_number "8";
chr6	StringTie	exon	106756105	106756261	1000	-	.	gene_id "MSTRG.166917"; transcript_id "MSTRG.166917.294"; exon_number "9";
chr6	StringTie	exon	106772238	106772361	1000	-	.	gene_id "MSTRG.166917"; transcript_id "MSTRG.166917.294"; exon_number "10";
chr6	StringTie	exon	106787259	106787570	1000	-	.	gene_id "MSTRG.166917"; transcript_id "MSTRG.166917.294"; exon_number "11";
chr6	StringTie	transcript	106717434	106787571	1000	-	.	gene_id "MSTRG.166917"; transcript_id "MSTRG.166917.295";
chr6	StringTie	exon	106717434	106718242	1000	-	.	gene_id "MSTRG.166917"; transcript_id "MSTRG.166917.295"; exon_number "1";
chr6	StringTie	exon	106724567	106724660	1000	-	.	gene_id "MSTRG.166917"; transcript_id "MSTRG.166917.295"; exon_number "2";
chr6	StringTie	exon	106733982	106734077	1000	-	.	gene_id "MSTRG.166917"; transcript_id "MSTRG.166917.295"; exon_number "3";
chr6	StringTie	exon	106735298	106735418	1000	-	.	gene_id "MSTRG.166917"; transcript_id "MSTRG.166917.295"; exon_number "4";
chr6	StringTie	exon	106739701	106739770	1000	-	.	gene_id "MSTRG.166917"; transcript_id "MSTRG.166917.295"; exon_number "5";
chr6	StringTie	exon	106740938	106747288	1000	-	.	gene_id "MSTRG.166917"; transcript_id "MSTRG.166917.295"; exon_number "6";
chr6	StringTie	exon	106749634	106749788	1000	-	.	gene_id "MSTRG.166917"; transcript_id "MSTRG.166917.295"; exon_number "7";
chr6	StringTie	exon	106774777	106775000	1000	-	.	gene_id "MSTRG.166917"; transcript_id "MSTRG.166917.295"; exon_number "8";
chr6	StringTie	exon	106787259	106787571	1000	-	.	gene_id "MSTRG.166917"; transcript_id "MSTRG.166917.295"; exon_number "9";
chr6	StringTie	transcript	106717434	106787570	1000	-	.	gene_id "MSTRG.166917"; transcript_id "MSTRG.166917.296";
chr6	StringTie	exon	106717434	106718242	1000	-	.	gene_id "MSTRG.166917"; transcript_id "MSTRG.166917.296"; exon_number "1";
chr6	StringTie	exon	106724567	106724660	1000	-	.	gene_id "MSTRG.166917"; transcript_id "MSTRG.166917.296"; exon_number "2";
chr6	StringTie	exon	106733982	106734077	1000	-	.	gene_id "MSTRG.166917"; transcript_id "MSTRG.166917.296"; exon_number "3";
chr6	StringTie	exon	106735298	106735418	1000	-	.	gene_id "MSTRG.166917"; transcript_id "MSTRG.166917.296"; exon_number "4";
chr6	StringTie	exon	106739701	106739770	1000	-	.	gene_id "MSTRG.166917"; transcript_id "MSTRG.166917.296"; exon_number "5";
chr6	StringTie	exon	106740938	106747288	1000	-	.	gene_id "MSTRG.166917"; transcript_id "MSTRG.166917.296"; exon_number "6";
chr6	StringTie	exon	106749634	106749788	1000	-	.	gene_id "MSTRG.166917"; transcript_id "MSTRG.166917.296"; exon_number "7";
chr6	StringTie	exon	106754294	106754422	1000	-	.	gene_id "MSTRG.166917"; transcript_id "MSTRG.166917.296"; exon_number "8";
chr6	StringTie	exon	106756105	106765196	1000	-	.	gene_id "MSTRG.166917"; transcript_id "MSTRG.166917.296"; exon_number "9";
chr6	StringTie	exon	106787259	106787570	1000	-	.	gene_id "MSTRG.166917"; transcript_id "MSTRG.166917.296"; exon_number "10";
chr6	StringTie	transcript	106717434	106787571	1000	-	.	gene_id "MSTRG.166917"; transcript_id "MSTRG.166917.297";
chr6	StringTie	exon	106717434	106718242	1000	-	.	gene_id "MSTRG.166917"; transcript_id "MSTRG.166917.297"; exon_number "1";
chr6	StringTie	exon	106724567	106724660	1000	-	.	gene_id "MSTRG.166917"; transcript_id "MSTRG.166917.297"; exon_number "2";
chr6	StringTie	exon	106725342	106725389	1000	-	.	gene_id "MSTRG.166917"; transcript_id "MSTRG.166917.297"; exon_number "3";
chr6	StringTie	exon	106726362	106733663	1000	-	.	gene_id "MSTRG.166917"; transcript_id "MSTRG.166917.297"; exon_number "4";
chr6	StringTie	exon	106733982	106734073	1000	-	.	gene_id "MSTRG.166917"; transcript_id "MSTRG.166917.297"; exon_number "5";
chr6	StringTie	exon	106735298	106735418	1000	-	.	gene_id "MSTRG.166917"; transcript_id "MSTRG.166917.297"; exon_number "6";
chr6	StringTie	exon	106739701	106739770	1000	-	.	gene_id "MSTRG.166917"; transcript_id "MSTRG.166917.297"; exon_number "7";
chr6	StringTie	exon	106740938	106747288	1000	-	.	gene_id "MSTRG.166917"; transcript_id "MSTRG.166917.297"; exon_number "8";
chr6	StringTie	exon	106749634	106749788	1000	-	.	gene_id "MSTRG.166917"; transcript_id "MSTRG.166917.297"; exon_number "9";
chr6	StringTie	exon	106756105	106756261	1000	-	.	gene_id "MSTRG.166917"; transcript_id "MSTRG.166917.297"; exon_number "10";
chr6	StringTie	exon	106765018	106765196	1000	-	.	gene_id "MSTRG.166917"; transcript_id "MSTRG.166917.297"; exon_number "11";
chr6	StringTie	exon	106787259	106787571	1000	-	.	gene_id "MSTRG.166917"; transcript_id "MSTRG.166917.297"; exon_number "12";
chr6	StringTie	transcript	106717435	106787542	1000	-	.	gene_id "MSTRG.166917"; transcript_id "MSTRG.166917.298";
chr6	StringTie	exon	106717435	106718242	1000	-	.	gene_id "MSTRG.166917"; transcript_id "MSTRG.166917.298"; exon_number "1";
chr6	StringTie	exon	106724567	106724660	1000	-	.	gene_id "MSTRG.166917"; transcript_id "MSTRG.166917.298"; exon_number "2";
chr6	StringTie	exon	106725342	106725389	1000	-	.	gene_id "MSTRG.166917"; transcript_id "MSTRG.166917.298"; exon_number "3";
chr6	StringTie	exon	106733982	106734077	1000	-	.	gene_id "MSTRG.166917"; transcript_id "MSTRG.166917.298"; exon_number "4";
chr6	StringTie	exon	106735298	106735418	1000	-	.	gene_id "MSTRG.166917"; transcript_id "MSTRG.166917.298"; exon_number "5";
chr6	StringTie	exon	106739701	106739770	1000	-	.	gene_id "MSTRG.166917"; transcript_id "MSTRG.166917.298"; exon_number "6";
chr6	StringTie	exon	106740408	106747288	1000	-	.	gene_id "MSTRG.166917"; transcript_id "MSTRG.166917.298"; exon_number "7";
chr6	StringTie	exon	106749634	106749788	1000	-	.	gene_id "MSTRG.166917"; transcript_id "MSTRG.166917.298"; exon_number "8";
chr6	StringTie	exon	106765018	106775000	1000	-	.	gene_id "MSTRG.166917"; transcript_id "MSTRG.166917.298"; exon_number "9";
chr6	StringTie	exon	106787259	106787542	1000	-	.	gene_id "MSTRG.166917"; transcript_id "MSTRG.166917.298"; exon_number "10";
chr6	StringTie	transcript	106717435	106787578	1000	-	.	gene_id "MSTRG.166917"; transcript_id "MSTRG.166917.299";
chr6	StringTie	exon	106717435	106718242	1000	-	.	gene_id "MSTRG.166917"; transcript_id "MSTRG.166917.299"; exon_number "1";
chr6	StringTie	exon	106724567	106724660	1000	-	.	gene_id "MSTRG.166917"; transcript_id "MSTRG.166917.299"; exon_number "2";
chr6	StringTie	exon	106725342	106725389	1000	-	.	gene_id "MSTRG.166917"; transcript_id "MSTRG.166917.299"; exon_number "3";
chr6	StringTie	exon	106733982	106734077	1000	-	.	gene_id "MSTRG.166917"; transcript_id "MSTRG.166917.299"; exon_number "4";
chr6	StringTie	exon	106735298	106735418	1000	-	.	gene_id "MSTRG.166917"; transcript_id "MSTRG.166917.299"; exon_number "5";
chr6	StringTie	exon	106739701	106739770	1000	-	.	gene_id "MSTRG.166917"; transcript_id "MSTRG.166917.299"; exon_number "6";
chr6	StringTie	exon	106740938	106747288	1000	-	.	gene_id "MSTRG.166917"; transcript_id "MSTRG.166917.299"; exon_number "7";
chr6	StringTie	exon	106749634	106754749	1000	-	.	gene_id "MSTRG.166917"; transcript_id "MSTRG.166917.299"; exon_number "8";
chr6	StringTie	exon	106756105	106772361	1000	-	.	gene_id "MSTRG.166917"; transcript_id "MSTRG.166917.299"; exon_number "9";
chr6	StringTie	exon	106774777	106775000	1000	-	.	gene_id "MSTRG.166917"; transcript_id "MSTRG.166917.299"; exon_number "10";
chr6	StringTie	exon	106787259	106787578	1000	-	.	gene_id "MSTRG.166917"; transcript_id "MSTRG.166917.299"; exon_number "11";
chr6	StringTie	transcript	106699991	106787577	1000	-	.	gene_id "MSTRG.166917"; transcript_id "MSTRG.166917.3";
chr6	StringTie	exon	106699991	106705613	1000	-	.	gene_id "MSTRG.166917"; transcript_id "MSTRG.166917.3"; exon_number "1";
chr6	StringTie	exon	106715968	106716080	1000	-	.	gene_id "MSTRG.166917"; transcript_id "MSTRG.166917.3"; exon_number "2";
chr6	StringTie	exon	106716724	106718242	1000	-	.	gene_id "MSTRG.166917"; transcript_id "MSTRG.166917.3"; exon_number "3";
chr6	StringTie	exon	106724567	106724660	1000	-	.	gene_id "MSTRG.166917"; transcript_id "MSTRG.166917.3"; exon_number "4";
chr6	StringTie	exon	106726362	106726501	1000	-	.	gene_id "MSTRG.166917"; transcript_id "MSTRG.166917.3"; exon_number "5";
chr6	StringTie	exon	106733982	106734077	1000	-	.	gene_id "MSTRG.166917"; transcript_id "MSTRG.166917.3"; exon_number "6";
chr6	StringTie	exon	106735298	106735418	1000	-	.	gene_id "MSTRG.166917"; transcript_id "MSTRG.166917.3"; exon_number "7";
chr6	StringTie	exon	106739701	106747288	1000	-	.	gene_id "MSTRG.166917"; transcript_id "MSTRG.166917.3"; exon_number "8";
chr6	StringTie	exon	106749634	106749788	1000	-	.	gene_id "MSTRG.166917"; transcript_id "MSTRG.166917.3"; exon_number "9";
chr6	StringTie	exon	106772238	106772361	1000	-	.	gene_id "MSTRG.166917"; transcript_id "MSTRG.166917.3"; exon_number "10";
chr6	StringTie	exon	106774777	106775000	1000	-	.	gene_id "MSTRG.166917"; transcript_id "MSTRG.166917.3"; exon_number "11";
chr6	StringTie	exon	106787259	106787577	1000	-	.	gene_id "MSTRG.166917"; transcript_id "MSTRG.166917.3"; exon_number "12";
chr6	StringTie	transcript	106704994	106765670	1000	-	.	gene_id "MSTRG.166917"; transcript_id "MSTRG.166917.30";
chr6	StringTie	exon	106704994	106705613	1000	-	.	gene_id "MSTRG.166917"; transcript_id "MSTRG.166917.30"; exon_number "1";
chr6	StringTie	exon	106724567	106724660	1000	-	.	gene_id "MSTRG.166917"; transcript_id "MSTRG.166917.30"; exon_number "2";
chr6	StringTie	exon	106733982	106734073	1000	-	.	gene_id "MSTRG.166917"; transcript_id "MSTRG.166917.30"; exon_number "3";
chr6	StringTie	exon	106735298	106735418	1000	-	.	gene_id "MSTRG.166917"; transcript_id "MSTRG.166917.30"; exon_number "4";
chr6	StringTie	exon	106739701	106739770	1000	-	.	gene_id "MSTRG.166917"; transcript_id "MSTRG.166917.30"; exon_number "5";
chr6	StringTie	exon	106744941	106747288	1000	-	.	gene_id "MSTRG.166917"; transcript_id "MSTRG.166917.30"; exon_number "6";
chr6	StringTie	exon	106749634	106749788	1000	-	.	gene_id "MSTRG.166917"; transcript_id "MSTRG.166917.30"; exon_number "7";
chr6	StringTie	exon	106765018	106765196	1000	-	.	gene_id "MSTRG.166917"; transcript_id "MSTRG.166917.30"; exon_number "8";
chr6	StringTie	exon	106765645	106765670	1000	-	.	gene_id "MSTRG.166917"; transcript_id "MSTRG.166917.30"; exon_number "9";
chr6	StringTie	transcript	106717435	106787585	1000	-	.	gene_id "MSTRG.166917"; transcript_id "MSTRG.166917.300";
chr6	StringTie	exon	106717435	106718242	1000	-	.	gene_id "MSTRG.166917"; transcript_id "MSTRG.166917.300"; exon_number "1";
chr6	StringTie	exon	106724567	106724660	1000	-	.	gene_id "MSTRG.166917"; transcript_id "MSTRG.166917.300"; exon_number "2";
chr6	StringTie	exon	106725342	106725389	1000	-	.	gene_id "MSTRG.166917"; transcript_id "MSTRG.166917.300"; exon_number "3";
chr6	StringTie	exon	106733982	106734073	1000	-	.	gene_id "MSTRG.166917"; transcript_id "MSTRG.166917.300"; exon_number "4";
chr6	StringTie	exon	106735298	106735418	1000	-	.	gene_id "MSTRG.166917"; transcript_id "MSTRG.166917.300"; exon_number "5";
chr6	StringTie	exon	106739701	106739770	1000	-	.	gene_id "MSTRG.166917"; transcript_id "MSTRG.166917.300"; exon_number "6";
chr6	StringTie	exon	106740938	106747288	1000	-	.	gene_id "MSTRG.166917"; transcript_id "MSTRG.166917.300"; exon_number "7";
chr6	StringTie	exon	106749634	106749788	1000	-	.	gene_id "MSTRG.166917"; transcript_id "MSTRG.166917.300"; exon_number "8";
chr6	StringTie	exon	106756105	106756261	1000	-	.	gene_id "MSTRG.166917"; transcript_id "MSTRG.166917.300"; exon_number "9";
chr6	StringTie	exon	106756417	106756457	1000	-	.	gene_id "MSTRG.166917"; transcript_id "MSTRG.166917.300"; exon_number "10";
chr6	StringTie	exon	106772238	106772361	1000	-	.	gene_id "MSTRG.166917"; transcript_id "MSTRG.166917.300"; exon_number "11";
chr6	StringTie	exon	106774777	106775000	1000	-	.	gene_id "MSTRG.166917"; transcript_id "MSTRG.166917.300"; exon_number "12";
chr6	StringTie	exon	106787259	106787585	1000	-	.	gene_id "MSTRG.166917"; transcript_id "MSTRG.166917.300"; exon_number "13";
chr6	StringTie	transcript	106717436	106787559	1000	-	.	gene_id "MSTRG.166917"; transcript_id "MSTRG.166917.301";
chr6	StringTie	exon	106717436	106718242	1000	-	.	gene_id "MSTRG.166917"; transcript_id "MSTRG.166917.301"; exon_number "1";
chr6	StringTie	exon	106724567	106724660	1000	-	.	gene_id "MSTRG.166917"; transcript_id "MSTRG.166917.301"; exon_number "2";
chr6	StringTie	exon	106733982	106734073	1000	-	.	gene_id "MSTRG.166917"; transcript_id "MSTRG.166917.301"; exon_number "3";
chr6	StringTie	exon	106735298	106735418	1000	-	.	gene_id "MSTRG.166917"; transcript_id "MSTRG.166917.301"; exon_number "4";
chr6	StringTie	exon	106739701	106739770	1000	-	.	gene_id "MSTRG.166917"; transcript_id "MSTRG.166917.301"; exon_number "5";
chr6	StringTie	exon	106740938	106747288	1000	-	.	gene_id "MSTRG.166917"; transcript_id "MSTRG.166917.301"; exon_number "6";
chr6	StringTie	exon	106749634	106749788	1000	-	.	gene_id "MSTRG.166917"; transcript_id "MSTRG.166917.301"; exon_number "7";
chr6	StringTie	exon	106756105	106756261	1000	-	.	gene_id "MSTRG.166917"; transcript_id "MSTRG.166917.301"; exon_number "8";
chr6	StringTie	exon	106756417	106756457	1000	-	.	gene_id "MSTRG.166917"; transcript_id "MSTRG.166917.301"; exon_number "9";
chr6	StringTie	exon	106756554	106756642	1000	-	.	gene_id "MSTRG.166917"; transcript_id "MSTRG.166917.301"; exon_number "10";
chr6	StringTie	exon	106772238	106772361	1000	-	.	gene_id "MSTRG.166917"; transcript_id "MSTRG.166917.301"; exon_number "11";
chr6	StringTie	exon	106774777	106775000	1000	-	.	gene_id "MSTRG.166917"; transcript_id "MSTRG.166917.301"; exon_number "12";
chr6	StringTie	exon	106787283	106787559	1000	-	.	gene_id "MSTRG.166917"; transcript_id "MSTRG.166917.301"; exon_number "13";
chr6	StringTie	transcript	106717436	106787595	1000	-	.	gene_id "MSTRG.166917"; transcript_id "MSTRG.166917.302";
chr6	StringTie	exon	106717436	106718242	1000	-	.	gene_id "MSTRG.166917"; transcript_id "MSTRG.166917.302"; exon_number "1";
chr6	StringTie	exon	106724567	106724660	1000	-	.	gene_id "MSTRG.166917"; transcript_id "MSTRG.166917.302"; exon_number "2";
chr6	StringTie	exon	106725342	106725389	1000	-	.	gene_id "MSTRG.166917"; transcript_id "MSTRG.166917.302"; exon_number "3";
chr6	StringTie	exon	106733982	106734077	1000	-	.	gene_id "MSTRG.166917"; transcript_id "MSTRG.166917.302"; exon_number "4";
chr6	StringTie	exon	106735298	106735418	1000	-	.	gene_id "MSTRG.166917"; transcript_id "MSTRG.166917.302"; exon_number "5";
chr6	StringTie	exon	106739701	106739770	1000	-	.	gene_id "MSTRG.166917"; transcript_id "MSTRG.166917.302"; exon_number "6";
chr6	StringTie	exon	106740938	106747288	1000	-	.	gene_id "MSTRG.166917"; transcript_id "MSTRG.166917.302"; exon_number "7";
chr6	StringTie	exon	106749634	106749788	1000	-	.	gene_id "MSTRG.166917"; transcript_id "MSTRG.166917.302"; exon_number "8";
chr6	StringTie	exon	106772258	106772361	1000	-	.	gene_id "MSTRG.166917"; transcript_id "MSTRG.166917.302"; exon_number "9";
chr6	StringTie	exon	106787259	106787595	1000	-	.	gene_id "MSTRG.166917"; transcript_id "MSTRG.166917.302"; exon_number "10";
chr6	StringTie	transcript	106717436	106787523	1000	-	.	gene_id "MSTRG.166917"; transcript_id "MSTRG.166917.303";
chr6	StringTie	exon	106717436	106718242	1000	-	.	gene_id "MSTRG.166917"; transcript_id "MSTRG.166917.303"; exon_number "1";
chr6	StringTie	exon	106724567	106724660	1000	-	.	gene_id "MSTRG.166917"; transcript_id "MSTRG.166917.303"; exon_number "2";
chr6	StringTie	exon	106733982	106734077	1000	-	.	gene_id "MSTRG.166917"; transcript_id "MSTRG.166917.303"; exon_number "3";
chr6	StringTie	exon	106735298	106735418	1000	-	.	gene_id "MSTRG.166917"; transcript_id "MSTRG.166917.303"; exon_number "4";
chr6	StringTie	exon	106739701	106747288	1000	-	.	gene_id "MSTRG.166917"; transcript_id "MSTRG.166917.303"; exon_number "5";
chr6	StringTie	exon	106749634	106749788	1000	-	.	gene_id "MSTRG.166917"; transcript_id "MSTRG.166917.303"; exon_number "6";
chr6	StringTie	exon	106754294	106754422	1000	-	.	gene_id "MSTRG.166917"; transcript_id "MSTRG.166917.303"; exon_number "7";
chr6	StringTie	exon	106756105	106756261	1000	-	.	gene_id "MSTRG.166917"; transcript_id "MSTRG.166917.303"; exon_number "8";
chr6	StringTie	exon	106774777	106775000	1000	-	.	gene_id "MSTRG.166917"; transcript_id "MSTRG.166917.303"; exon_number "9";
chr6	StringTie	exon	106787259	106787523	1000	-	.	gene_id "MSTRG.166917"; transcript_id "MSTRG.166917.303"; exon_number "10";
chr6	StringTie	transcript	106717437	106787542	1000	-	.	gene_id "MSTRG.166917"; transcript_id "MSTRG.166917.304";
chr6	StringTie	exon	106717437	106718242	1000	-	.	gene_id "MSTRG.166917"; transcript_id "MSTRG.166917.304"; exon_number "1";
chr6	StringTie	exon	106724567	106724660	1000	-	.	gene_id "MSTRG.166917"; transcript_id "MSTRG.166917.304"; exon_number "2";
chr6	StringTie	exon	106725342	106725389	1000	-	.	gene_id "MSTRG.166917"; transcript_id "MSTRG.166917.304"; exon_number "3";
chr6	StringTie	exon	106733982	106734077	1000	-	.	gene_id "MSTRG.166917"; transcript_id "MSTRG.166917.304"; exon_number "4";
chr6	StringTie	exon	106735298	106735418	1000	-	.	gene_id "MSTRG.166917"; transcript_id "MSTRG.166917.304"; exon_number "5";
chr6	StringTie	exon	106739701	106739770	1000	-	.	gene_id "MSTRG.166917"; transcript_id "MSTRG.166917.304"; exon_number "6";
chr6	StringTie	exon	106740938	106747288	1000	-	.	gene_id "MSTRG.166917"; transcript_id "MSTRG.166917.304"; exon_number "7";
chr6	StringTie	exon	106749634	106749788	1000	-	.	gene_id "MSTRG.166917"; transcript_id "MSTRG.166917.304"; exon_number "8";
chr6	StringTie	exon	106755870	106756642	1000	-	.	gene_id "MSTRG.166917"; transcript_id "MSTRG.166917.304"; exon_number "9";
chr6	StringTie	exon	106772238	106772361	1000	-	.	gene_id "MSTRG.166917"; transcript_id "MSTRG.166917.304"; exon_number "10";
chr6	StringTie	exon	106774777	106775000	1000	-	.	gene_id "MSTRG.166917"; transcript_id "MSTRG.166917.304"; exon_number "11";
chr6	StringTie	exon	106787259	106787542	1000	-	.	gene_id "MSTRG.166917"; transcript_id "MSTRG.166917.304"; exon_number "12";
chr6	StringTie	transcript	106717437	106787564	1000	-	.	gene_id "MSTRG.166917"; transcript_id "MSTRG.166917.305";
chr6	StringTie	exon	106717437	106718242	1000	-	.	gene_id "MSTRG.166917"; transcript_id "MSTRG.166917.305"; exon_number "1";
chr6	StringTie	exon	106724567	106724660	1000	-	.	gene_id "MSTRG.166917"; transcript_id "MSTRG.166917.305"; exon_number "2";
chr6	StringTie	exon	106733982	106734077	1000	-	.	gene_id "MSTRG.166917"; transcript_id "MSTRG.166917.305"; exon_number "3";
chr6	StringTie	exon	106735298	106735418	1000	-	.	gene_id "MSTRG.166917"; transcript_id "MSTRG.166917.305"; exon_number "4";
chr6	StringTie	exon	106739701	106739770	1000	-	.	gene_id "MSTRG.166917"; transcript_id "MSTRG.166917.305"; exon_number "5";
chr6	StringTie	exon	106740938	106747288	1000	-	.	gene_id "MSTRG.166917"; transcript_id "MSTRG.166917.305"; exon_number "6";
chr6	StringTie	exon	106749634	106749788	1000	-	.	gene_id "MSTRG.166917"; transcript_id "MSTRG.166917.305"; exon_number "7";
chr6	StringTie	exon	106756105	106756261	1000	-	.	gene_id "MSTRG.166917"; transcript_id "MSTRG.166917.305"; exon_number "8";
chr6	StringTie	exon	106756417	106772361	1000	-	.	gene_id "MSTRG.166917"; transcript_id "MSTRG.166917.305"; exon_number "9";
chr6	StringTie	exon	106787259	106787564	1000	-	.	gene_id "MSTRG.166917"; transcript_id "MSTRG.166917.305"; exon_number "10";
chr6	StringTie	transcript	106717438	106787571	1000	-	.	gene_id "MSTRG.166917"; transcript_id "MSTRG.166917.306";
chr6	StringTie	exon	106717438	106718242	1000	-	.	gene_id "MSTRG.166917"; transcript_id "MSTRG.166917.306"; exon_number "1";
chr6	StringTie	exon	106724567	106724660	1000	-	.	gene_id "MSTRG.166917"; transcript_id "MSTRG.166917.306"; exon_number "2";
chr6	StringTie	exon	106733982	106734077	1000	-	.	gene_id "MSTRG.166917"; transcript_id "MSTRG.166917.306"; exon_number "3";
chr6	StringTie	exon	106735298	106735418	1000	-	.	gene_id "MSTRG.166917"; transcript_id "MSTRG.166917.306"; exon_number "4";
chr6	StringTie	exon	106739701	106739770	1000	-	.	gene_id "MSTRG.166917"; transcript_id "MSTRG.166917.306"; exon_number "5";
chr6	StringTie	exon	106747098	106747288	1000	-	.	gene_id "MSTRG.166917"; transcript_id "MSTRG.166917.306"; exon_number "6";
chr6	StringTie	exon	106749634	106749788	1000	-	.	gene_id "MSTRG.166917"; transcript_id "MSTRG.166917.306"; exon_number "7";
chr6	StringTie	exon	106765018	106765196	1000	-	.	gene_id "MSTRG.166917"; transcript_id "MSTRG.166917.306"; exon_number "8";
chr6	StringTie	exon	106772258	106772361	1000	-	.	gene_id "MSTRG.166917"; transcript_id "MSTRG.166917.306"; exon_number "9";
chr6	StringTie	exon	106787259	106787571	1000	-	.	gene_id "MSTRG.166917"; transcript_id "MSTRG.166917.306"; exon_number "10";
chr6	StringTie	transcript	106717438	106787571	1000	-	.	gene_id "MSTRG.166917"; transcript_id "MSTRG.166917.307";
chr6	StringTie	exon	106717438	106718242	1000	-	.	gene_id "MSTRG.166917"; transcript_id "MSTRG.166917.307"; exon_number "1";
chr6	StringTie	exon	106724567	106724660	1000	-	.	gene_id "MSTRG.166917"; transcript_id "MSTRG.166917.307"; exon_number "2";
chr6	StringTie	exon	106733982	106734077	1000	-	.	gene_id "MSTRG.166917"; transcript_id "MSTRG.166917.307"; exon_number "3";
chr6	StringTie	exon	106735298	106735418	1000	-	.	gene_id "MSTRG.166917"; transcript_id "MSTRG.166917.307"; exon_number "4";
chr6	StringTie	exon	106739701	106739770	1000	-	.	gene_id "MSTRG.166917"; transcript_id "MSTRG.166917.307"; exon_number "5";
chr6	StringTie	exon	106744941	106747288	1000	-	.	gene_id "MSTRG.166917"; transcript_id "MSTRG.166917.307"; exon_number "6";
chr6	StringTie	exon	106749634	106749788	1000	-	.	gene_id "MSTRG.166917"; transcript_id "MSTRG.166917.307"; exon_number "7";
chr6	StringTie	exon	106772242	106772361	1000	-	.	gene_id "MSTRG.166917"; transcript_id "MSTRG.166917.307"; exon_number "8";
chr6	StringTie	exon	106774777	106775000	1000	-	.	gene_id "MSTRG.166917"; transcript_id "MSTRG.166917.307"; exon_number "9";
chr6	StringTie	exon	106787259	106787571	1000	-	.	gene_id "MSTRG.166917"; transcript_id "MSTRG.166917.307"; exon_number "10";
chr6	StringTie	transcript	106717438	106787573	1000	-	.	gene_id "MSTRG.166917"; transcript_id "MSTRG.166917.308";
chr6	StringTie	exon	106717438	106718242	1000	-	.	gene_id "MSTRG.166917"; transcript_id "MSTRG.166917.308"; exon_number "1";
chr6	StringTie	exon	106724567	106724660	1000	-	.	gene_id "MSTRG.166917"; transcript_id "MSTRG.166917.308"; exon_number "2";
chr6	StringTie	exon	106733576	106733663	1000	-	.	gene_id "MSTRG.166917"; transcript_id "MSTRG.166917.308"; exon_number "3";
chr6	StringTie	exon	106733982	106734073	1000	-	.	gene_id "MSTRG.166917"; transcript_id "MSTRG.166917.308"; exon_number "4";
chr6	StringTie	exon	106735298	106735418	1000	-	.	gene_id "MSTRG.166917"; transcript_id "MSTRG.166917.308"; exon_number "5";
chr6	StringTie	exon	106739701	106747288	1000	-	.	gene_id "MSTRG.166917"; transcript_id "MSTRG.166917.308"; exon_number "6";
chr6	StringTie	exon	106749634	106749788	1000	-	.	gene_id "MSTRG.166917"; transcript_id "MSTRG.166917.308"; exon_number "7";
chr6	StringTie	exon	106756105	106756261	1000	-	.	gene_id "MSTRG.166917"; transcript_id "MSTRG.166917.308"; exon_number "8";
chr6	StringTie	exon	106772238	106772361	1000	-	.	gene_id "MSTRG.166917"; transcript_id "MSTRG.166917.308"; exon_number "9";
chr6	StringTie	exon	106774777	106775000	1000	-	.	gene_id "MSTRG.166917"; transcript_id "MSTRG.166917.308"; exon_number "10";
chr6	StringTie	exon	106787259	106787573	1000	-	.	gene_id "MSTRG.166917"; transcript_id "MSTRG.166917.308"; exon_number "11";
chr6	StringTie	transcript	106717439	106787564	1000	-	.	gene_id "MSTRG.166917"; transcript_id "MSTRG.166917.309";
chr6	StringTie	exon	106717439	106718242	1000	-	.	gene_id "MSTRG.166917"; transcript_id "MSTRG.166917.309"; exon_number "1";
chr6	StringTie	exon	106724567	106724660	1000	-	.	gene_id "MSTRG.166917"; transcript_id "MSTRG.166917.309"; exon_number "2";
chr6	StringTie	exon	106733982	106734077	1000	-	.	gene_id "MSTRG.166917"; transcript_id "MSTRG.166917.309"; exon_number "3";
chr6	StringTie	exon	106735298	106735418	1000	-	.	gene_id "MSTRG.166917"; transcript_id "MSTRG.166917.309"; exon_number "4";
chr6	StringTie	exon	106739701	106739770	1000	-	.	gene_id "MSTRG.166917"; transcript_id "MSTRG.166917.309"; exon_number "5";
chr6	StringTie	exon	106747214	106747288	1000	-	.	gene_id "MSTRG.166917"; transcript_id "MSTRG.166917.309"; exon_number "6";
chr6	StringTie	exon	106749634	106749788	1000	-	.	gene_id "MSTRG.166917"; transcript_id "MSTRG.166917.309"; exon_number "7";
chr6	StringTie	exon	106772277	106772361	1000	-	.	gene_id "MSTRG.166917"; transcript_id "MSTRG.166917.309"; exon_number "8";
chr6	StringTie	exon	106774777	106775000	1000	-	.	gene_id "MSTRG.166917"; transcript_id "MSTRG.166917.309"; exon_number "9";
chr6	StringTie	exon	106787259	106787564	1000	-	.	gene_id "MSTRG.166917"; transcript_id "MSTRG.166917.309"; exon_number "10";
chr6	StringTie	transcript	106704994	106787577	1000	-	.	gene_id "MSTRG.166917"; transcript_id "MSTRG.166917.31";
chr6	StringTie	exon	106704994	106705613	1000	-	.	gene_id "MSTRG.166917"; transcript_id "MSTRG.166917.31"; exon_number "1";
chr6	StringTie	exon	106718113	106718242	1000	-	.	gene_id "MSTRG.166917"; transcript_id "MSTRG.166917.31"; exon_number "2";
chr6	StringTie	exon	106724567	106724660	1000	-	.	gene_id "MSTRG.166917"; transcript_id "MSTRG.166917.31"; exon_number "3";
chr6	StringTie	exon	106733982	106734077	1000	-	.	gene_id "MSTRG.166917"; transcript_id "MSTRG.166917.31"; exon_number "4";
chr6	StringTie	exon	106735298	106735418	1000	-	.	gene_id "MSTRG.166917"; transcript_id "MSTRG.166917.31"; exon_number "5";
chr6	StringTie	exon	106739701	106739770	1000	-	.	gene_id "MSTRG.166917"; transcript_id "MSTRG.166917.31"; exon_number "6";
chr6	StringTie	exon	106740938	106747288	1000	-	.	gene_id "MSTRG.166917"; transcript_id "MSTRG.166917.31"; exon_number "7";
chr6	StringTie	exon	106749634	106749788	1000	-	.	gene_id "MSTRG.166917"; transcript_id "MSTRG.166917.31"; exon_number "8";
chr6	StringTie	exon	106787259	106787577	1000	-	.	gene_id "MSTRG.166917"; transcript_id "MSTRG.166917.31"; exon_number "9";
chr6	StringTie	transcript	106717439	106787572	1000	-	.	gene_id "MSTRG.166917"; transcript_id "MSTRG.166917.310";
chr6	StringTie	exon	106717439	106718242	1000	-	.	gene_id "MSTRG.166917"; transcript_id "MSTRG.166917.310"; exon_number "1";
chr6	StringTie	exon	106724567	106724660	1000	-	.	gene_id "MSTRG.166917"; transcript_id "MSTRG.166917.310"; exon_number "2";
chr6	StringTie	exon	106725342	106725389	1000	-	.	gene_id "MSTRG.166917"; transcript_id "MSTRG.166917.310"; exon_number "3";
chr6	StringTie	exon	106733982	106734073	1000	-	.	gene_id "MSTRG.166917"; transcript_id "MSTRG.166917.310"; exon_number "4";
chr6	StringTie	exon	106735298	106735418	1000	-	.	gene_id "MSTRG.166917"; transcript_id "MSTRG.166917.310"; exon_number "5";
chr6	StringTie	exon	106739701	106739770	1000	-	.	gene_id "MSTRG.166917"; transcript_id "MSTRG.166917.310"; exon_number "6";
chr6	StringTie	exon	106747214	106747288	1000	-	.	gene_id "MSTRG.166917"; transcript_id "MSTRG.166917.310"; exon_number "7";
chr6	StringTie	exon	106749634	106749788	1000	-	.	gene_id "MSTRG.166917"; transcript_id "MSTRG.166917.310"; exon_number "8";
chr6	StringTie	exon	106772238	106772361	1000	-	.	gene_id "MSTRG.166917"; transcript_id "MSTRG.166917.310"; exon_number "9";
chr6	StringTie	exon	106774777	106775000	1000	-	.	gene_id "MSTRG.166917"; transcript_id "MSTRG.166917.310"; exon_number "10";
chr6	StringTie	exon	106787283	106787572	1000	-	.	gene_id "MSTRG.166917"; transcript_id "MSTRG.166917.310"; exon_number "11";
chr6	StringTie	transcript	106717439	106787569	1000	-	.	gene_id "MSTRG.166917"; transcript_id "MSTRG.166917.311";
chr6	StringTie	exon	106717439	106718242	1000	-	.	gene_id "MSTRG.166917"; transcript_id "MSTRG.166917.311"; exon_number "1";
chr6	StringTie	exon	106724567	106724660	1000	-	.	gene_id "MSTRG.166917"; transcript_id "MSTRG.166917.311"; exon_number "2";
chr6	StringTie	exon	106725342	106725389	1000	-	.	gene_id "MSTRG.166917"; transcript_id "MSTRG.166917.311"; exon_number "3";
chr6	StringTie	exon	106726362	106726501	1000	-	.	gene_id "MSTRG.166917"; transcript_id "MSTRG.166917.311"; exon_number "4";
chr6	StringTie	exon	106733982	106734077	1000	-	.	gene_id "MSTRG.166917"; transcript_id "MSTRG.166917.311"; exon_number "5";
chr6	StringTie	exon	106735298	106735418	1000	-	.	gene_id "MSTRG.166917"; transcript_id "MSTRG.166917.311"; exon_number "6";
chr6	StringTie	exon	106739701	106739770	1000	-	.	gene_id "MSTRG.166917"; transcript_id "MSTRG.166917.311"; exon_number "7";
chr6	StringTie	exon	106740938	106747288	1000	-	.	gene_id "MSTRG.166917"; transcript_id "MSTRG.166917.311"; exon_number "8";
chr6	StringTie	exon	106749634	106749788	1000	-	.	gene_id "MSTRG.166917"; transcript_id "MSTRG.166917.311"; exon_number "9";
chr6	StringTie	exon	106756105	106756261	1000	-	.	gene_id "MSTRG.166917"; transcript_id "MSTRG.166917.311"; exon_number "10";
chr6	StringTie	exon	106772238	106772361	1000	-	.	gene_id "MSTRG.166917"; transcript_id "MSTRG.166917.311"; exon_number "11";
chr6	StringTie	exon	106787259	106787569	1000	-	.	gene_id "MSTRG.166917"; transcript_id "MSTRG.166917.311"; exon_number "12";
chr6	StringTie	transcript	106717439	106787578	1000	-	.	gene_id "MSTRG.166917"; transcript_id "MSTRG.166917.312";
chr6	StringTie	exon	106717439	106718242	1000	-	.	gene_id "MSTRG.166917"; transcript_id "MSTRG.166917.312"; exon_number "1";
chr6	StringTie	exon	106724567	106724660	1000	-	.	gene_id "MSTRG.166917"; transcript_id "MSTRG.166917.312"; exon_number "2";
chr6	StringTie	exon	106733982	106734077	1000	-	.	gene_id "MSTRG.166917"; transcript_id "MSTRG.166917.312"; exon_number "3";
chr6	StringTie	exon	106735298	106735418	1000	-	.	gene_id "MSTRG.166917"; transcript_id "MSTRG.166917.312"; exon_number "4";
chr6	StringTie	exon	106739701	106739770	1000	-	.	gene_id "MSTRG.166917"; transcript_id "MSTRG.166917.312"; exon_number "5";
chr6	StringTie	exon	106740938	106741275	1000	-	.	gene_id "MSTRG.166917"; transcript_id "MSTRG.166917.312"; exon_number "6";
chr6	StringTie	exon	106744937	106745208	1000	-	.	gene_id "MSTRG.166917"; transcript_id "MSTRG.166917.312"; exon_number "7";
chr6	StringTie	exon	106747214	106747288	1000	-	.	gene_id "MSTRG.166917"; transcript_id "MSTRG.166917.312"; exon_number "8";
chr6	StringTie	exon	106749634	106749788	1000	-	.	gene_id "MSTRG.166917"; transcript_id "MSTRG.166917.312"; exon_number "9";
chr6	StringTie	exon	106772277	106772361	1000	-	.	gene_id "MSTRG.166917"; transcript_id "MSTRG.166917.312"; exon_number "10";
chr6	StringTie	exon	106774777	106775000	1000	-	.	gene_id "MSTRG.166917"; transcript_id "MSTRG.166917.312"; exon_number "11";
chr6	StringTie	exon	106787259	106787578	1000	-	.	gene_id "MSTRG.166917"; transcript_id "MSTRG.166917.312"; exon_number "12";
chr6	StringTie	transcript	106717439	106787570	1000	-	.	gene_id "MSTRG.166917"; transcript_id "MSTRG.166917.313";
chr6	StringTie	exon	106717439	106718242	1000	-	.	gene_id "MSTRG.166917"; transcript_id "MSTRG.166917.313"; exon_number "1";
chr6	StringTie	exon	106724567	106724660	1000	-	.	gene_id "MSTRG.166917"; transcript_id "MSTRG.166917.313"; exon_number "2";
chr6	StringTie	exon	106733982	106734073	1000	-	.	gene_id "MSTRG.166917"; transcript_id "MSTRG.166917.313"; exon_number "3";
chr6	StringTie	exon	106735298	106735418	1000	-	.	gene_id "MSTRG.166917"; transcript_id "MSTRG.166917.313"; exon_number "4";
chr6	StringTie	exon	106739701	106739770	1000	-	.	gene_id "MSTRG.166917"; transcript_id "MSTRG.166917.313"; exon_number "5";
chr6	StringTie	exon	106747214	106747288	1000	-	.	gene_id "MSTRG.166917"; transcript_id "MSTRG.166917.313"; exon_number "6";
chr6	StringTie	exon	106749634	106749788	1000	-	.	gene_id "MSTRG.166917"; transcript_id "MSTRG.166917.313"; exon_number "7";
chr6	StringTie	exon	106756105	106756261	1000	-	.	gene_id "MSTRG.166917"; transcript_id "MSTRG.166917.313"; exon_number "8";
chr6	StringTie	exon	106756417	106756457	1000	-	.	gene_id "MSTRG.166917"; transcript_id "MSTRG.166917.313"; exon_number "9";
chr6	StringTie	exon	106756554	106756642	1000	-	.	gene_id "MSTRG.166917"; transcript_id "MSTRG.166917.313"; exon_number "10";
chr6	StringTie	exon	106772258	106772361	1000	-	.	gene_id "MSTRG.166917"; transcript_id "MSTRG.166917.313"; exon_number "11";
chr6	StringTie	exon	106787259	106787570	1000	-	.	gene_id "MSTRG.166917"; transcript_id "MSTRG.166917.313"; exon_number "12";
chr6	StringTie	transcript	106717439	106787605	1000	-	.	gene_id "MSTRG.166917"; transcript_id "MSTRG.166917.314";
chr6	StringTie	exon	106717439	106718242	1000	-	.	gene_id "MSTRG.166917"; transcript_id "MSTRG.166917.314"; exon_number "1";
chr6	StringTie	exon	106724567	106724660	1000	-	.	gene_id "MSTRG.166917"; transcript_id "MSTRG.166917.314"; exon_number "2";
chr6	StringTie	exon	106725342	106725389	1000	-	.	gene_id "MSTRG.166917"; transcript_id "MSTRG.166917.314"; exon_number "3";
chr6	StringTie	exon	106733982	106734077	1000	-	.	gene_id "MSTRG.166917"; transcript_id "MSTRG.166917.314"; exon_number "4";
chr6	StringTie	exon	106735298	106735418	1000	-	.	gene_id "MSTRG.166917"; transcript_id "MSTRG.166917.314"; exon_number "5";
chr6	StringTie	exon	106739701	106739770	1000	-	.	gene_id "MSTRG.166917"; transcript_id "MSTRG.166917.314"; exon_number "6";
chr6	StringTie	exon	106740938	106741522	1000	-	.	gene_id "MSTRG.166917"; transcript_id "MSTRG.166917.314"; exon_number "7";
chr6	StringTie	exon	106744941	106747288	1000	-	.	gene_id "MSTRG.166917"; transcript_id "MSTRG.166917.314"; exon_number "8";
chr6	StringTie	exon	106749634	106749788	1000	-	.	gene_id "MSTRG.166917"; transcript_id "MSTRG.166917.314"; exon_number "9";
chr6	StringTie	exon	106756105	106756256	1000	-	.	gene_id "MSTRG.166917"; transcript_id "MSTRG.166917.314"; exon_number "10";
chr6	StringTie	exon	106756417	106756457	1000	-	.	gene_id "MSTRG.166917"; transcript_id "MSTRG.166917.314"; exon_number "11";
chr6	StringTie	exon	106772238	106772361	1000	-	.	gene_id "MSTRG.166917"; transcript_id "MSTRG.166917.314"; exon_number "12";
chr6	StringTie	exon	106774777	106775000	1000	-	.	gene_id "MSTRG.166917"; transcript_id "MSTRG.166917.314"; exon_number "13";
chr6	StringTie	exon	106787259	106787605	1000	-	.	gene_id "MSTRG.166917"; transcript_id "MSTRG.166917.314"; exon_number "14";
chr6	StringTie	transcript	106717441	106787570	1000	-	.	gene_id "MSTRG.166917"; transcript_id "MSTRG.166917.315";
chr6	StringTie	exon	106717441	106718242	1000	-	.	gene_id "MSTRG.166917"; transcript_id "MSTRG.166917.315"; exon_number "1";
chr6	StringTie	exon	106724567	106724660	1000	-	.	gene_id "MSTRG.166917"; transcript_id "MSTRG.166917.315"; exon_number "2";
chr6	StringTie	exon	106733982	106734077	1000	-	.	gene_id "MSTRG.166917"; transcript_id "MSTRG.166917.315"; exon_number "3";
chr6	StringTie	exon	106735298	106735418	1000	-	.	gene_id "MSTRG.166917"; transcript_id "MSTRG.166917.315"; exon_number "4";
chr6	StringTie	exon	106739701	106739770	1000	-	.	gene_id "MSTRG.166917"; transcript_id "MSTRG.166917.315"; exon_number "5";
chr6	StringTie	exon	106747214	106747288	1000	-	.	gene_id "MSTRG.166917"; transcript_id "MSTRG.166917.315"; exon_number "6";
chr6	StringTie	exon	106749634	106749788	1000	-	.	gene_id "MSTRG.166917"; transcript_id "MSTRG.166917.315"; exon_number "7";
chr6	StringTie	exon	106772277	106772361	1000	-	.	gene_id "MSTRG.166917"; transcript_id "MSTRG.166917.315"; exon_number "8";
chr6	StringTie	exon	106787259	106787570	1000	-	.	gene_id "MSTRG.166917"; transcript_id "MSTRG.166917.315"; exon_number "9";
chr6	StringTie	transcript	106717441	106787571	1000	-	.	gene_id "MSTRG.166917"; transcript_id "MSTRG.166917.316";
chr6	StringTie	exon	106717441	106718242	1000	-	.	gene_id "MSTRG.166917"; transcript_id "MSTRG.166917.316"; exon_number "1";
chr6	StringTie	exon	106724567	106724660	1000	-	.	gene_id "MSTRG.166917"; transcript_id "MSTRG.166917.316"; exon_number "2";
chr6	StringTie	exon	106733982	106734077	1000	-	.	gene_id "MSTRG.166917"; transcript_id "MSTRG.166917.316"; exon_number "3";
chr6	StringTie	exon	106735298	106735418	1000	-	.	gene_id "MSTRG.166917"; transcript_id "MSTRG.166917.316"; exon_number "4";
chr6	StringTie	exon	106739701	106739770	1000	-	.	gene_id "MSTRG.166917"; transcript_id "MSTRG.166917.316"; exon_number "5";
chr6	StringTie	exon	106747098	106747288	1000	-	.	gene_id "MSTRG.166917"; transcript_id "MSTRG.166917.316"; exon_number "6";
chr6	StringTie	exon	106749634	106749788	1000	-	.	gene_id "MSTRG.166917"; transcript_id "MSTRG.166917.316"; exon_number "7";
chr6	StringTie	exon	106756105	106756261	1000	-	.	gene_id "MSTRG.166917"; transcript_id "MSTRG.166917.316"; exon_number "8";
chr6	StringTie	exon	106772258	106772361	1000	-	.	gene_id "MSTRG.166917"; transcript_id "MSTRG.166917.316"; exon_number "9";
chr6	StringTie	exon	106787259	106787571	1000	-	.	gene_id "MSTRG.166917"; transcript_id "MSTRG.166917.316"; exon_number "10";
chr6	StringTie	transcript	106717441	106787583	1000	-	.	gene_id "MSTRG.166917"; transcript_id "MSTRG.166917.317";
chr6	StringTie	exon	106717441	106718242	1000	-	.	gene_id "MSTRG.166917"; transcript_id "MSTRG.166917.317"; exon_number "1";
chr6	StringTie	exon	106724567	106724660	1000	-	.	gene_id "MSTRG.166917"; transcript_id "MSTRG.166917.317"; exon_number "2";
chr6	StringTie	exon	106726362	106726501	1000	-	.	gene_id "MSTRG.166917"; transcript_id "MSTRG.166917.317"; exon_number "3";
chr6	StringTie	exon	106733982	106734077	1000	-	.	gene_id "MSTRG.166917"; transcript_id "MSTRG.166917.317"; exon_number "4";
chr6	StringTie	exon	106735298	106735418	1000	-	.	gene_id "MSTRG.166917"; transcript_id "MSTRG.166917.317"; exon_number "5";
chr6	StringTie	exon	106739701	106739770	1000	-	.	gene_id "MSTRG.166917"; transcript_id "MSTRG.166917.317"; exon_number "6";
chr6	StringTie	exon	106740938	106747288	1000	-	.	gene_id "MSTRG.166917"; transcript_id "MSTRG.166917.317"; exon_number "7";
chr6	StringTie	exon	106749634	106749788	1000	-	.	gene_id "MSTRG.166917"; transcript_id "MSTRG.166917.317"; exon_number "8";
chr6	StringTie	exon	106756105	106756261	1000	-	.	gene_id "MSTRG.166917"; transcript_id "MSTRG.166917.317"; exon_number "9";
chr6	StringTie	exon	106772238	106772361	1000	-	.	gene_id "MSTRG.166917"; transcript_id "MSTRG.166917.317"; exon_number "10";
chr6	StringTie	exon	106787259	106787583	1000	-	.	gene_id "MSTRG.166917"; transcript_id "MSTRG.166917.317"; exon_number "11";
chr6	StringTie	transcript	106717441	106787563	1000	-	.	gene_id "MSTRG.166917"; transcript_id "MSTRG.166917.318";
chr6	StringTie	exon	106717441	106718242	1000	-	.	gene_id "MSTRG.166917"; transcript_id "MSTRG.166917.318"; exon_number "1";
chr6	StringTie	exon	106724567	106724660	1000	-	.	gene_id "MSTRG.166917"; transcript_id "MSTRG.166917.318"; exon_number "2";
chr6	StringTie	exon	106725342	106725389	1000	-	.	gene_id "MSTRG.166917"; transcript_id "MSTRG.166917.318"; exon_number "3";
chr6	StringTie	exon	106733982	106734077	1000	-	.	gene_id "MSTRG.166917"; transcript_id "MSTRG.166917.318"; exon_number "4";
chr6	StringTie	exon	106735298	106735418	1000	-	.	gene_id "MSTRG.166917"; transcript_id "MSTRG.166917.318"; exon_number "5";
chr6	StringTie	exon	106739701	106739770	1000	-	.	gene_id "MSTRG.166917"; transcript_id "MSTRG.166917.318"; exon_number "6";
chr6	StringTie	exon	106740938	106747288	1000	-	.	gene_id "MSTRG.166917"; transcript_id "MSTRG.166917.318"; exon_number "7";
chr6	StringTie	exon	106749634	106749788	1000	-	.	gene_id "MSTRG.166917"; transcript_id "MSTRG.166917.318"; exon_number "8";
chr6	StringTie	exon	106756105	106756256	1000	-	.	gene_id "MSTRG.166917"; transcript_id "MSTRG.166917.318"; exon_number "9";
chr6	StringTie	exon	106756417	106756457	1000	-	.	gene_id "MSTRG.166917"; transcript_id "MSTRG.166917.318"; exon_number "10";
chr6	StringTie	exon	106774777	106775000	1000	-	.	gene_id "MSTRG.166917"; transcript_id "MSTRG.166917.318"; exon_number "11";
chr6	StringTie	exon	106787259	106787563	1000	-	.	gene_id "MSTRG.166917"; transcript_id "MSTRG.166917.318"; exon_number "12";
chr6	StringTie	transcript	106717441	106787541	1000	-	.	gene_id "MSTRG.166917"; transcript_id "MSTRG.166917.319";
chr6	StringTie	exon	106717441	106718242	1000	-	.	gene_id "MSTRG.166917"; transcript_id "MSTRG.166917.319"; exon_number "1";
chr6	StringTie	exon	106724567	106724660	1000	-	.	gene_id "MSTRG.166917"; transcript_id "MSTRG.166917.319"; exon_number "2";
chr6	StringTie	exon	106725342	106725389	1000	-	.	gene_id "MSTRG.166917"; transcript_id "MSTRG.166917.319"; exon_number "3";
chr6	StringTie	exon	106733982	106734077	1000	-	.	gene_id "MSTRG.166917"; transcript_id "MSTRG.166917.319"; exon_number "4";
chr6	StringTie	exon	106735298	106735418	1000	-	.	gene_id "MSTRG.166917"; transcript_id "MSTRG.166917.319"; exon_number "5";
chr6	StringTie	exon	106739701	106739770	1000	-	.	gene_id "MSTRG.166917"; transcript_id "MSTRG.166917.319"; exon_number "6";
chr6	StringTie	exon	106740938	106747288	1000	-	.	gene_id "MSTRG.166917"; transcript_id "MSTRG.166917.319"; exon_number "7";
chr6	StringTie	exon	106749634	106749788	1000	-	.	gene_id "MSTRG.166917"; transcript_id "MSTRG.166917.319"; exon_number "8";
chr6	StringTie	exon	106756105	106756261	1000	-	.	gene_id "MSTRG.166917"; transcript_id "MSTRG.166917.319"; exon_number "9";
chr6	StringTie	exon	106765018	106772361	1000	-	.	gene_id "MSTRG.166917"; transcript_id "MSTRG.166917.319"; exon_number "10";
chr6	StringTie	exon	106774777	106774793	1000	-	.	gene_id "MSTRG.166917"; transcript_id "MSTRG.166917.319"; exon_number "11";
chr6	StringTie	exon	106774855	106775000	1000	-	.	gene_id "MSTRG.166917"; transcript_id "MSTRG.166917.319"; exon_number "12";
chr6	StringTie	exon	106787259	106787541	1000	-	.	gene_id "MSTRG.166917"; transcript_id "MSTRG.166917.319"; exon_number "13";
chr6	StringTie	transcript	106705001	106787576	1000	-	.	gene_id "MSTRG.166917"; transcript_id "MSTRG.166917.32";
chr6	StringTie	exon	106705001	106705613	1000	-	.	gene_id "MSTRG.166917"; transcript_id "MSTRG.166917.32"; exon_number "1";
chr6	StringTie	exon	106715968	106718242	1000	-	.	gene_id "MSTRG.166917"; transcript_id "MSTRG.166917.32"; exon_number "2";
chr6	StringTie	exon	106724567	106724660	1000	-	.	gene_id "MSTRG.166917"; transcript_id "MSTRG.166917.32"; exon_number "3";
chr6	StringTie	exon	106732451	106733663	1000	-	.	gene_id "MSTRG.166917"; transcript_id "MSTRG.166917.32"; exon_number "4";
chr6	StringTie	exon	106733982	106734073	1000	-	.	gene_id "MSTRG.166917"; transcript_id "MSTRG.166917.32"; exon_number "5";
chr6	StringTie	exon	106735298	106735418	1000	-	.	gene_id "MSTRG.166917"; transcript_id "MSTRG.166917.32"; exon_number "6";
chr6	StringTie	exon	106739701	106739770	1000	-	.	gene_id "MSTRG.166917"; transcript_id "MSTRG.166917.32"; exon_number "7";
chr6	StringTie	exon	106740938	106747288	1000	-	.	gene_id "MSTRG.166917"; transcript_id "MSTRG.166917.32"; exon_number "8";
chr6	StringTie	exon	106749634	106749788	1000	-	.	gene_id "MSTRG.166917"; transcript_id "MSTRG.166917.32"; exon_number "9";
chr6	StringTie	exon	106756105	106756261	1000	-	.	gene_id "MSTRG.166917"; transcript_id "MSTRG.166917.32"; exon_number "10";
chr6	StringTie	exon	106774777	106775000	1000	-	.	gene_id "MSTRG.166917"; transcript_id "MSTRG.166917.32"; exon_number "11";
chr6	StringTie	exon	106787259	106787576	1000	-	.	gene_id "MSTRG.166917"; transcript_id "MSTRG.166917.32"; exon_number "12";
chr6	StringTie	transcript	106717442	106787591	1000	-	.	gene_id "MSTRG.166917"; transcript_id "MSTRG.166917.320";
chr6	StringTie	exon	106717442	106718242	1000	-	.	gene_id "MSTRG.166917"; transcript_id "MSTRG.166917.320"; exon_number "1";
chr6	StringTie	exon	106724567	106724660	1000	-	.	gene_id "MSTRG.166917"; transcript_id "MSTRG.166917.320"; exon_number "2";
chr6	StringTie	exon	106733982	106734077	1000	-	.	gene_id "MSTRG.166917"; transcript_id "MSTRG.166917.320"; exon_number "3";
chr6	StringTie	exon	106735298	106735418	1000	-	.	gene_id "MSTRG.166917"; transcript_id "MSTRG.166917.320"; exon_number "4";
chr6	StringTie	exon	106739701	106739770	1000	-	.	gene_id "MSTRG.166917"; transcript_id "MSTRG.166917.320"; exon_number "5";
chr6	StringTie	exon	106747214	106747288	1000	-	.	gene_id "MSTRG.166917"; transcript_id "MSTRG.166917.320"; exon_number "6";
chr6	StringTie	exon	106749634	106749788	1000	-	.	gene_id "MSTRG.166917"; transcript_id "MSTRG.166917.320"; exon_number "7";
chr6	StringTie	exon	106756105	106756261	1000	-	.	gene_id "MSTRG.166917"; transcript_id "MSTRG.166917.320"; exon_number "8";
chr6	StringTie	exon	106772242	106772361	1000	-	.	gene_id "MSTRG.166917"; transcript_id "MSTRG.166917.320"; exon_number "9";
chr6	StringTie	exon	106787259	106787591	1000	-	.	gene_id "MSTRG.166917"; transcript_id "MSTRG.166917.320"; exon_number "10";
chr6	StringTie	transcript	106717442	106787591	1000	-	.	gene_id "MSTRG.166917"; transcript_id "MSTRG.166917.321";
chr6	StringTie	exon	106717442	106718242	1000	-	.	gene_id "MSTRG.166917"; transcript_id "MSTRG.166917.321"; exon_number "1";
chr6	StringTie	exon	106724567	106724660	1000	-	.	gene_id "MSTRG.166917"; transcript_id "MSTRG.166917.321"; exon_number "2";
chr6	StringTie	exon	106725342	106725389	1000	-	.	gene_id "MSTRG.166917"; transcript_id "MSTRG.166917.321"; exon_number "3";
chr6	StringTie	exon	106733982	106734073	1000	-	.	gene_id "MSTRG.166917"; transcript_id "MSTRG.166917.321"; exon_number "4";
chr6	StringTie	exon	106735298	106735418	1000	-	.	gene_id "MSTRG.166917"; transcript_id "MSTRG.166917.321"; exon_number "5";
chr6	StringTie	exon	106739701	106739770	1000	-	.	gene_id "MSTRG.166917"; transcript_id "MSTRG.166917.321"; exon_number "6";
chr6	StringTie	exon	106740938	106747288	1000	-	.	gene_id "MSTRG.166917"; transcript_id "MSTRG.166917.321"; exon_number "7";
chr6	StringTie	exon	106749634	106749788	1000	-	.	gene_id "MSTRG.166917"; transcript_id "MSTRG.166917.321"; exon_number "8";
chr6	StringTie	exon	106756105	106756261	1000	-	.	gene_id "MSTRG.166917"; transcript_id "MSTRG.166917.321"; exon_number "9";
chr6	StringTie	exon	106772242	106772361	1000	-	.	gene_id "MSTRG.166917"; transcript_id "MSTRG.166917.321"; exon_number "10";
chr6	StringTie	exon	106787259	106787591	1000	-	.	gene_id "MSTRG.166917"; transcript_id "MSTRG.166917.321"; exon_number "11";
chr6	StringTie	transcript	106717442	106787529	1000	-	.	gene_id "MSTRG.166917"; transcript_id "MSTRG.166917.322";
chr6	StringTie	exon	106717442	106718242	1000	-	.	gene_id "MSTRG.166917"; transcript_id "MSTRG.166917.322"; exon_number "1";
chr6	StringTie	exon	106724567	106724660	1000	-	.	gene_id "MSTRG.166917"; transcript_id "MSTRG.166917.322"; exon_number "2";
chr6	StringTie	exon	106725342	106725389	1000	-	.	gene_id "MSTRG.166917"; transcript_id "MSTRG.166917.322"; exon_number "3";
chr6	StringTie	exon	106733982	106734077	1000	-	.	gene_id "MSTRG.166917"; transcript_id "MSTRG.166917.322"; exon_number "4";
chr6	StringTie	exon	106735298	106735418	1000	-	.	gene_id "MSTRG.166917"; transcript_id "MSTRG.166917.322"; exon_number "5";
chr6	StringTie	exon	106739701	106739770	1000	-	.	gene_id "MSTRG.166917"; transcript_id "MSTRG.166917.322"; exon_number "6";
chr6	StringTie	exon	106740938	106747288	1000	-	.	gene_id "MSTRG.166917"; transcript_id "MSTRG.166917.322"; exon_number "7";
chr6	StringTie	exon	106749634	106749788	1000	-	.	gene_id "MSTRG.166917"; transcript_id "MSTRG.166917.322"; exon_number "8";
chr6	StringTie	exon	106756105	106756261	1000	-	.	gene_id "MSTRG.166917"; transcript_id "MSTRG.166917.322"; exon_number "9";
chr6	StringTie	exon	106768277	106775000	1000	-	.	gene_id "MSTRG.166917"; transcript_id "MSTRG.166917.322"; exon_number "10";
chr6	StringTie	exon	106787259	106787529	1000	-	.	gene_id "MSTRG.166917"; transcript_id "MSTRG.166917.322"; exon_number "11";
chr6	StringTie	transcript	106717442	106787577	1000	-	.	gene_id "MSTRG.166917"; transcript_id "MSTRG.166917.323";
chr6	StringTie	exon	106717442	106718242	1000	-	.	gene_id "MSTRG.166917"; transcript_id "MSTRG.166917.323"; exon_number "1";
chr6	StringTie	exon	106724567	106724660	1000	-	.	gene_id "MSTRG.166917"; transcript_id "MSTRG.166917.323"; exon_number "2";
chr6	StringTie	exon	106725342	106725389	1000	-	.	gene_id "MSTRG.166917"; transcript_id "MSTRG.166917.323"; exon_number "3";
chr6	StringTie	exon	106726362	106733663	1000	-	.	gene_id "MSTRG.166917"; transcript_id "MSTRG.166917.323"; exon_number "4";
chr6	StringTie	exon	106733982	106734073	1000	-	.	gene_id "MSTRG.166917"; transcript_id "MSTRG.166917.323"; exon_number "5";
chr6	StringTie	exon	106735298	106735418	1000	-	.	gene_id "MSTRG.166917"; transcript_id "MSTRG.166917.323"; exon_number "6";
chr6	StringTie	exon	106739701	106739770	1000	-	.	gene_id "MSTRG.166917"; transcript_id "MSTRG.166917.323"; exon_number "7";
chr6	StringTie	exon	106740938	106747288	1000	-	.	gene_id "MSTRG.166917"; transcript_id "MSTRG.166917.323"; exon_number "8";
chr6	StringTie	exon	106749634	106749788	1000	-	.	gene_id "MSTRG.166917"; transcript_id "MSTRG.166917.323"; exon_number "9";
chr6	StringTie	exon	106756105	106756261	1000	-	.	gene_id "MSTRG.166917"; transcript_id "MSTRG.166917.323"; exon_number "10";
chr6	StringTie	exon	106772277	106772361	1000	-	.	gene_id "MSTRG.166917"; transcript_id "MSTRG.166917.323"; exon_number "11";
chr6	StringTie	exon	106787259	106787577	1000	-	.	gene_id "MSTRG.166917"; transcript_id "MSTRG.166917.323"; exon_number "12";
chr6	StringTie	transcript	106717442	106787571	1000	-	.	gene_id "MSTRG.166917"; transcript_id "MSTRG.166917.324";
chr6	StringTie	exon	106717442	106718242	1000	-	.	gene_id "MSTRG.166917"; transcript_id "MSTRG.166917.324"; exon_number "1";
chr6	StringTie	exon	106724567	106724660	1000	-	.	gene_id "MSTRG.166917"; transcript_id "MSTRG.166917.324"; exon_number "2";
chr6	StringTie	exon	106725342	106725389	1000	-	.	gene_id "MSTRG.166917"; transcript_id "MSTRG.166917.324"; exon_number "3";
chr6	StringTie	exon	106726362	106726501	1000	-	.	gene_id "MSTRG.166917"; transcript_id "MSTRG.166917.324"; exon_number "4";
chr6	StringTie	exon	106733982	106734073	1000	-	.	gene_id "MSTRG.166917"; transcript_id "MSTRG.166917.324"; exon_number "5";
chr6	StringTie	exon	106735298	106735418	1000	-	.	gene_id "MSTRG.166917"; transcript_id "MSTRG.166917.324"; exon_number "6";
chr6	StringTie	exon	106739701	106739770	1000	-	.	gene_id "MSTRG.166917"; transcript_id "MSTRG.166917.324"; exon_number "7";
chr6	StringTie	exon	106747098	106747288	1000	-	.	gene_id "MSTRG.166917"; transcript_id "MSTRG.166917.324"; exon_number "8";
chr6	StringTie	exon	106749634	106749788	1000	-	.	gene_id "MSTRG.166917"; transcript_id "MSTRG.166917.324"; exon_number "9";
chr6	StringTie	exon	106756105	106756261	1000	-	.	gene_id "MSTRG.166917"; transcript_id "MSTRG.166917.324"; exon_number "10";
chr6	StringTie	exon	106772238	106772361	1000	-	.	gene_id "MSTRG.166917"; transcript_id "MSTRG.166917.324"; exon_number "11";
chr6	StringTie	exon	106774777	106775000	1000	-	.	gene_id "MSTRG.166917"; transcript_id "MSTRG.166917.324"; exon_number "12";
chr6	StringTie	exon	106787259	106787571	1000	-	.	gene_id "MSTRG.166917"; transcript_id "MSTRG.166917.324"; exon_number "13";
chr6	StringTie	transcript	106717443	106787577	1000	-	.	gene_id "MSTRG.166917"; transcript_id "MSTRG.166917.325";
chr6	StringTie	exon	106717443	106718242	1000	-	.	gene_id "MSTRG.166917"; transcript_id "MSTRG.166917.325"; exon_number "1";
chr6	StringTie	exon	106724567	106724660	1000	-	.	gene_id "MSTRG.166917"; transcript_id "MSTRG.166917.325"; exon_number "2";
chr6	StringTie	exon	106733982	106734077	1000	-	.	gene_id "MSTRG.166917"; transcript_id "MSTRG.166917.325"; exon_number "3";
chr6	StringTie	exon	106735298	106735418	1000	-	.	gene_id "MSTRG.166917"; transcript_id "MSTRG.166917.325"; exon_number "4";
chr6	StringTie	exon	106739701	106739770	1000	-	.	gene_id "MSTRG.166917"; transcript_id "MSTRG.166917.325"; exon_number "5";
chr6	StringTie	exon	106740938	106747288	1000	-	.	gene_id "MSTRG.166917"; transcript_id "MSTRG.166917.325"; exon_number "6";
chr6	StringTie	exon	106749634	106749788	1000	-	.	gene_id "MSTRG.166917"; transcript_id "MSTRG.166917.325"; exon_number "7";
chr6	StringTie	exon	106756105	106756256	1000	-	.	gene_id "MSTRG.166917"; transcript_id "MSTRG.166917.325"; exon_number "8";
chr6	StringTie	exon	106756417	106772361	1000	-	.	gene_id "MSTRG.166917"; transcript_id "MSTRG.166917.325"; exon_number "9";
chr6	StringTie	exon	106787259	106787577	1000	-	.	gene_id "MSTRG.166917"; transcript_id "MSTRG.166917.325"; exon_number "10";
chr6	StringTie	transcript	106717443	106787571	1000	-	.	gene_id "MSTRG.166917"; transcript_id "MSTRG.166917.326";
chr6	StringTie	exon	106717443	106718242	1000	-	.	gene_id "MSTRG.166917"; transcript_id "MSTRG.166917.326"; exon_number "1";
chr6	StringTie	exon	106724567	106724660	1000	-	.	gene_id "MSTRG.166917"; transcript_id "MSTRG.166917.326"; exon_number "2";
chr6	StringTie	exon	106733982	106734077	1000	-	.	gene_id "MSTRG.166917"; transcript_id "MSTRG.166917.326"; exon_number "3";
chr6	StringTie	exon	106735298	106735418	1000	-	.	gene_id "MSTRG.166917"; transcript_id "MSTRG.166917.326"; exon_number "4";
chr6	StringTie	exon	106739701	106739770	1000	-	.	gene_id "MSTRG.166917"; transcript_id "MSTRG.166917.326"; exon_number "5";
chr6	StringTie	exon	106744941	106747288	1000	-	.	gene_id "MSTRG.166917"; transcript_id "MSTRG.166917.326"; exon_number "6";
chr6	StringTie	exon	106749634	106749788	1000	-	.	gene_id "MSTRG.166917"; transcript_id "MSTRG.166917.326"; exon_number "7";
chr6	StringTie	exon	106772277	106772361	1000	-	.	gene_id "MSTRG.166917"; transcript_id "MSTRG.166917.326"; exon_number "8";
chr6	StringTie	exon	106774777	106775000	1000	-	.	gene_id "MSTRG.166917"; transcript_id "MSTRG.166917.326"; exon_number "9";
chr6	StringTie	exon	106787283	106787571	1000	-	.	gene_id "MSTRG.166917"; transcript_id "MSTRG.166917.326"; exon_number "10";
chr6	StringTie	transcript	106717443	106787571	1000	-	.	gene_id "MSTRG.166917"; transcript_id "MSTRG.166917.327";
chr6	StringTie	exon	106717443	106718242	1000	-	.	gene_id "MSTRG.166917"; transcript_id "MSTRG.166917.327"; exon_number "1";
chr6	StringTie	exon	106724567	106724660	1000	-	.	gene_id "MSTRG.166917"; transcript_id "MSTRG.166917.327"; exon_number "2";
chr6	StringTie	exon	106725342	106725389	1000	-	.	gene_id "MSTRG.166917"; transcript_id "MSTRG.166917.327"; exon_number "3";
chr6	StringTie	exon	106733982	106734077	1000	-	.	gene_id "MSTRG.166917"; transcript_id "MSTRG.166917.327"; exon_number "4";
chr6	StringTie	exon	106735298	106735418	1000	-	.	gene_id "MSTRG.166917"; transcript_id "MSTRG.166917.327"; exon_number "5";
chr6	StringTie	exon	106739701	106739770	1000	-	.	gene_id "MSTRG.166917"; transcript_id "MSTRG.166917.327"; exon_number "6";
chr6	StringTie	exon	106740938	106747288	1000	-	.	gene_id "MSTRG.166917"; transcript_id "MSTRG.166917.327"; exon_number "7";
chr6	StringTie	exon	106749634	106749788	1000	-	.	gene_id "MSTRG.166917"; transcript_id "MSTRG.166917.327"; exon_number "8";
chr6	StringTie	exon	106772277	106772361	1000	-	.	gene_id "MSTRG.166917"; transcript_id "MSTRG.166917.327"; exon_number "9";
chr6	StringTie	exon	106774777	106775000	1000	-	.	gene_id "MSTRG.166917"; transcript_id "MSTRG.166917.327"; exon_number "10";
chr6	StringTie	exon	106787283	106787571	1000	-	.	gene_id "MSTRG.166917"; transcript_id "MSTRG.166917.327"; exon_number "11";
chr6	StringTie	transcript	106717444	106787574	1000	-	.	gene_id "MSTRG.166917"; transcript_id "MSTRG.166917.328";
chr6	StringTie	exon	106717444	106718242	1000	-	.	gene_id "MSTRG.166917"; transcript_id "MSTRG.166917.328"; exon_number "1";
chr6	StringTie	exon	106724567	106724660	1000	-	.	gene_id "MSTRG.166917"; transcript_id "MSTRG.166917.328"; exon_number "2";
chr6	StringTie	exon	106725342	106725389	1000	-	.	gene_id "MSTRG.166917"; transcript_id "MSTRG.166917.328"; exon_number "3";
chr6	StringTie	exon	106726362	106727032	1000	-	.	gene_id "MSTRG.166917"; transcript_id "MSTRG.166917.328"; exon_number "4";
chr6	StringTie	exon	106733982	106734077	1000	-	.	gene_id "MSTRG.166917"; transcript_id "MSTRG.166917.328"; exon_number "5";
chr6	StringTie	exon	106735298	106735418	1000	-	.	gene_id "MSTRG.166917"; transcript_id "MSTRG.166917.328"; exon_number "6";
chr6	StringTie	exon	106739701	106747288	1000	-	.	gene_id "MSTRG.166917"; transcript_id "MSTRG.166917.328"; exon_number "7";
chr6	StringTie	exon	106749634	106749788	1000	-	.	gene_id "MSTRG.166917"; transcript_id "MSTRG.166917.328"; exon_number "8";
chr6	StringTie	exon	106765018	106772361	1000	-	.	gene_id "MSTRG.166917"; transcript_id "MSTRG.166917.328"; exon_number "9";
chr6	StringTie	exon	106774777	106775000	1000	-	.	gene_id "MSTRG.166917"; transcript_id "MSTRG.166917.328"; exon_number "10";
chr6	StringTie	exon	106787259	106787574	1000	-	.	gene_id "MSTRG.166917"; transcript_id "MSTRG.166917.328"; exon_number "11";
chr6	StringTie	transcript	106717444	106787586	1000	-	.	gene_id "MSTRG.166917"; transcript_id "MSTRG.166917.329";
chr6	StringTie	exon	106717444	106718242	1000	-	.	gene_id "MSTRG.166917"; transcript_id "MSTRG.166917.329"; exon_number "1";
chr6	StringTie	exon	106724567	106724660	1000	-	.	gene_id "MSTRG.166917"; transcript_id "MSTRG.166917.329"; exon_number "2";
chr6	StringTie	exon	106733982	106734077	1000	-	.	gene_id "MSTRG.166917"; transcript_id "MSTRG.166917.329"; exon_number "3";
chr6	StringTie	exon	106735298	106735418	1000	-	.	gene_id "MSTRG.166917"; transcript_id "MSTRG.166917.329"; exon_number "4";
chr6	StringTie	exon	106739701	106739770	1000	-	.	gene_id "MSTRG.166917"; transcript_id "MSTRG.166917.329"; exon_number "5";
chr6	StringTie	exon	106744941	106745208	1000	-	.	gene_id "MSTRG.166917"; transcript_id "MSTRG.166917.329"; exon_number "6";
chr6	StringTie	exon	106747098	106747288	1000	-	.	gene_id "MSTRG.166917"; transcript_id "MSTRG.166917.329"; exon_number "7";
chr6	StringTie	exon	106749634	106749788	1000	-	.	gene_id "MSTRG.166917"; transcript_id "MSTRG.166917.329"; exon_number "8";
chr6	StringTie	exon	106756105	106756457	1000	-	.	gene_id "MSTRG.166917"; transcript_id "MSTRG.166917.329"; exon_number "9";
chr6	StringTie	exon	106756554	106756642	1000	-	.	gene_id "MSTRG.166917"; transcript_id "MSTRG.166917.329"; exon_number "10";
chr6	StringTie	exon	106772258	106772361	1000	-	.	gene_id "MSTRG.166917"; transcript_id "MSTRG.166917.329"; exon_number "11";
chr6	StringTie	exon	106774777	106775000	1000	-	.	gene_id "MSTRG.166917"; transcript_id "MSTRG.166917.329"; exon_number "12";
chr6	StringTie	exon	106787259	106787586	1000	-	.	gene_id "MSTRG.166917"; transcript_id "MSTRG.166917.329"; exon_number "13";
chr6	StringTie	transcript	106705115	106787626	1000	-	.	gene_id "MSTRG.166917"; transcript_id "MSTRG.166917.33";
chr6	StringTie	exon	106705115	106705613	1000	-	.	gene_id "MSTRG.166917"; transcript_id "MSTRG.166917.33"; exon_number "1";
chr6	StringTie	exon	106715968	106718242	1000	-	.	gene_id "MSTRG.166917"; transcript_id "MSTRG.166917.33"; exon_number "2";
chr6	StringTie	exon	106724567	106724660	1000	-	.	gene_id "MSTRG.166917"; transcript_id "MSTRG.166917.33"; exon_number "3";
chr6	StringTie	exon	106733982	106734077	1000	-	.	gene_id "MSTRG.166917"; transcript_id "MSTRG.166917.33"; exon_number "4";
chr6	StringTie	exon	106735298	106735418	1000	-	.	gene_id "MSTRG.166917"; transcript_id "MSTRG.166917.33"; exon_number "5";
chr6	StringTie	exon	106739701	106739770	1000	-	.	gene_id "MSTRG.166917"; transcript_id "MSTRG.166917.33"; exon_number "6";
chr6	StringTie	exon	106744941	106745208	1000	-	.	gene_id "MSTRG.166917"; transcript_id "MSTRG.166917.33"; exon_number "7";
chr6	StringTie	exon	106747214	106747288	1000	-	.	gene_id "MSTRG.166917"; transcript_id "MSTRG.166917.33"; exon_number "8";
chr6	StringTie	exon	106749634	106749788	1000	-	.	gene_id "MSTRG.166917"; transcript_id "MSTRG.166917.33"; exon_number "9";
chr6	StringTie	exon	106772238	106772361	1000	-	.	gene_id "MSTRG.166917"; transcript_id "MSTRG.166917.33"; exon_number "10";
chr6	StringTie	exon	106774777	106775000	1000	-	.	gene_id "MSTRG.166917"; transcript_id "MSTRG.166917.33"; exon_number "11";
chr6	StringTie	exon	106787259	106787626	1000	-	.	gene_id "MSTRG.166917"; transcript_id "MSTRG.166917.33"; exon_number "12";
chr6	StringTie	transcript	106717445	106787567	1000	-	.	gene_id "MSTRG.166917"; transcript_id "MSTRG.166917.330";
chr6	StringTie	exon	106717445	106718242	1000	-	.	gene_id "MSTRG.166917"; transcript_id "MSTRG.166917.330"; exon_number "1";
chr6	StringTie	exon	106724567	106724660	1000	-	.	gene_id "MSTRG.166917"; transcript_id "MSTRG.166917.330"; exon_number "2";
chr6	StringTie	exon	106725342	106725389	1000	-	.	gene_id "MSTRG.166917"; transcript_id "MSTRG.166917.330"; exon_number "3";
chr6	StringTie	exon	106733982	106734077	1000	-	.	gene_id "MSTRG.166917"; transcript_id "MSTRG.166917.330"; exon_number "4";
chr6	StringTie	exon	106735298	106735418	1000	-	.	gene_id "MSTRG.166917"; transcript_id "MSTRG.166917.330"; exon_number "5";
chr6	StringTie	exon	106739701	106739770	1000	-	.	gene_id "MSTRG.166917"; transcript_id "MSTRG.166917.330"; exon_number "6";
chr6	StringTie	exon	106747108	106747288	1000	-	.	gene_id "MSTRG.166917"; transcript_id "MSTRG.166917.330"; exon_number "7";
chr6	StringTie	exon	106749634	106749788	1000	-	.	gene_id "MSTRG.166917"; transcript_id "MSTRG.166917.330"; exon_number "8";
chr6	StringTie	exon	106772238	106772361	1000	-	.	gene_id "MSTRG.166917"; transcript_id "MSTRG.166917.330"; exon_number "9";
chr6	StringTie	exon	106787259	106787567	1000	-	.	gene_id "MSTRG.166917"; transcript_id "MSTRG.166917.330"; exon_number "10";
chr6	StringTie	transcript	106717445	106787530	1000	-	.	gene_id "MSTRG.166917"; transcript_id "MSTRG.166917.331";
chr6	StringTie	exon	106717445	106718242	1000	-	.	gene_id "MSTRG.166917"; transcript_id "MSTRG.166917.331"; exon_number "1";
chr6	StringTie	exon	106724567	106724660	1000	-	.	gene_id "MSTRG.166917"; transcript_id "MSTRG.166917.331"; exon_number "2";
chr6	StringTie	exon	106733982	106734077	1000	-	.	gene_id "MSTRG.166917"; transcript_id "MSTRG.166917.331"; exon_number "3";
chr6	StringTie	exon	106735298	106735418	1000	-	.	gene_id "MSTRG.166917"; transcript_id "MSTRG.166917.331"; exon_number "4";
chr6	StringTie	exon	106739701	106739770	1000	-	.	gene_id "MSTRG.166917"; transcript_id "MSTRG.166917.331"; exon_number "5";
chr6	StringTie	exon	106740938	106747288	1000	-	.	gene_id "MSTRG.166917"; transcript_id "MSTRG.166917.331"; exon_number "6";
chr6	StringTie	exon	106749634	106749788	1000	-	.	gene_id "MSTRG.166917"; transcript_id "MSTRG.166917.331"; exon_number "7";
chr6	StringTie	exon	106756105	106756261	1000	-	.	gene_id "MSTRG.166917"; transcript_id "MSTRG.166917.331"; exon_number "8";
chr6	StringTie	exon	106772238	106772361	1000	-	.	gene_id "MSTRG.166917"; transcript_id "MSTRG.166917.331"; exon_number "9";
chr6	StringTie	exon	106774777	106774921	1000	-	.	gene_id "MSTRG.166917"; transcript_id "MSTRG.166917.331"; exon_number "10";
chr6	StringTie	exon	106787283	106787530	1000	-	.	gene_id "MSTRG.166917"; transcript_id "MSTRG.166917.331"; exon_number "11";
chr6	StringTie	transcript	106717445	106787563	1000	-	.	gene_id "MSTRG.166917"; transcript_id "MSTRG.166917.332";
chr6	StringTie	exon	106717445	106718242	1000	-	.	gene_id "MSTRG.166917"; transcript_id "MSTRG.166917.332"; exon_number "1";
chr6	StringTie	exon	106724567	106724660	1000	-	.	gene_id "MSTRG.166917"; transcript_id "MSTRG.166917.332"; exon_number "2";
chr6	StringTie	exon	106725342	106725389	1000	-	.	gene_id "MSTRG.166917"; transcript_id "MSTRG.166917.332"; exon_number "3";
chr6	StringTie	exon	106733982	106734077	1000	-	.	gene_id "MSTRG.166917"; transcript_id "MSTRG.166917.332"; exon_number "4";
chr6	StringTie	exon	106735298	106735418	1000	-	.	gene_id "MSTRG.166917"; transcript_id "MSTRG.166917.332"; exon_number "5";
chr6	StringTie	exon	106739701	106739770	1000	-	.	gene_id "MSTRG.166917"; transcript_id "MSTRG.166917.332"; exon_number "6";
chr6	StringTie	exon	106747214	106747288	1000	-	.	gene_id "MSTRG.166917"; transcript_id "MSTRG.166917.332"; exon_number "7";
chr6	StringTie	exon	106749634	106749788	1000	-	.	gene_id "MSTRG.166917"; transcript_id "MSTRG.166917.332"; exon_number "8";
chr6	StringTie	exon	106772242	106772361	1000	-	.	gene_id "MSTRG.166917"; transcript_id "MSTRG.166917.332"; exon_number "9";
chr6	StringTie	exon	106774777	106775000	1000	-	.	gene_id "MSTRG.166917"; transcript_id "MSTRG.166917.332"; exon_number "10";
chr6	StringTie	exon	106787259	106787563	1000	-	.	gene_id "MSTRG.166917"; transcript_id "MSTRG.166917.332"; exon_number "11";
chr6	StringTie	transcript	106717445	106787571	1000	-	.	gene_id "MSTRG.166917"; transcript_id "MSTRG.166917.333";
chr6	StringTie	exon	106717445	106718242	1000	-	.	gene_id "MSTRG.166917"; transcript_id "MSTRG.166917.333"; exon_number "1";
chr6	StringTie	exon	106724567	106724660	1000	-	.	gene_id "MSTRG.166917"; transcript_id "MSTRG.166917.333"; exon_number "2";
chr6	StringTie	exon	106733982	106734077	1000	-	.	gene_id "MSTRG.166917"; transcript_id "MSTRG.166917.333"; exon_number "3";
chr6	StringTie	exon	106735298	106735418	1000	-	.	gene_id "MSTRG.166917"; transcript_id "MSTRG.166917.333"; exon_number "4";
chr6	StringTie	exon	106739701	106739770	1000	-	.	gene_id "MSTRG.166917"; transcript_id "MSTRG.166917.333"; exon_number "5";
chr6	StringTie	exon	106749634	106749788	1000	-	.	gene_id "MSTRG.166917"; transcript_id "MSTRG.166917.333"; exon_number "6";
chr6	StringTie	exon	106755870	106755990	1000	-	.	gene_id "MSTRG.166917"; transcript_id "MSTRG.166917.333"; exon_number "7";
chr6	StringTie	exon	106756105	106756261	1000	-	.	gene_id "MSTRG.166917"; transcript_id "MSTRG.166917.333"; exon_number "8";
chr6	StringTie	exon	106772238	106772361	1000	-	.	gene_id "MSTRG.166917"; transcript_id "MSTRG.166917.333"; exon_number "9";
chr6	StringTie	exon	106774777	106775000	1000	-	.	gene_id "MSTRG.166917"; transcript_id "MSTRG.166917.333"; exon_number "10";
chr6	StringTie	exon	106787259	106787571	1000	-	.	gene_id "MSTRG.166917"; transcript_id "MSTRG.166917.333"; exon_number "11";
chr6	StringTie	transcript	106717445	106787564	1000	-	.	gene_id "MSTRG.166917"; transcript_id "MSTRG.166917.334";
chr6	StringTie	exon	106717445	106718242	1000	-	.	gene_id "MSTRG.166917"; transcript_id "MSTRG.166917.334"; exon_number "1";
chr6	StringTie	exon	106724567	106724660	1000	-	.	gene_id "MSTRG.166917"; transcript_id "MSTRG.166917.334"; exon_number "2";
chr6	StringTie	exon	106725342	106725389	1000	-	.	gene_id "MSTRG.166917"; transcript_id "MSTRG.166917.334"; exon_number "3";
chr6	StringTie	exon	106726362	106726501	1000	-	.	gene_id "MSTRG.166917"; transcript_id "MSTRG.166917.334"; exon_number "4";
chr6	StringTie	exon	106733982	106734073	1000	-	.	gene_id "MSTRG.166917"; transcript_id "MSTRG.166917.334"; exon_number "5";
chr6	StringTie	exon	106735298	106735418	1000	-	.	gene_id "MSTRG.166917"; transcript_id "MSTRG.166917.334"; exon_number "6";
chr6	StringTie	exon	106739701	106747288	1000	-	.	gene_id "MSTRG.166917"; transcript_id "MSTRG.166917.334"; exon_number "7";
chr6	StringTie	exon	106749634	106749788	1000	-	.	gene_id "MSTRG.166917"; transcript_id "MSTRG.166917.334"; exon_number "8";
chr6	StringTie	exon	106756105	106756261	1000	-	.	gene_id "MSTRG.166917"; transcript_id "MSTRG.166917.334"; exon_number "9";
chr6	StringTie	exon	106772238	106772361	1000	-	.	gene_id "MSTRG.166917"; transcript_id "MSTRG.166917.334"; exon_number "10";
chr6	StringTie	exon	106787259	106787564	1000	-	.	gene_id "MSTRG.166917"; transcript_id "MSTRG.166917.334"; exon_number "11";
chr6	StringTie	transcript	106717445	106787577	1000	-	.	gene_id "MSTRG.166917"; transcript_id "MSTRG.166917.335";
chr6	StringTie	exon	106717445	106718242	1000	-	.	gene_id "MSTRG.166917"; transcript_id "MSTRG.166917.335"; exon_number "1";
chr6	StringTie	exon	106724567	106724660	1000	-	.	gene_id "MSTRG.166917"; transcript_id "MSTRG.166917.335"; exon_number "2";
chr6	StringTie	exon	106733982	106734077	1000	-	.	gene_id "MSTRG.166917"; transcript_id "MSTRG.166917.335"; exon_number "3";
chr6	StringTie	exon	106735298	106735418	1000	-	.	gene_id "MSTRG.166917"; transcript_id "MSTRG.166917.335"; exon_number "4";
chr6	StringTie	exon	106739701	106739770	1000	-	.	gene_id "MSTRG.166917"; transcript_id "MSTRG.166917.335"; exon_number "5";
chr6	StringTie	exon	106740938	106741522	1000	-	.	gene_id "MSTRG.166917"; transcript_id "MSTRG.166917.335"; exon_number "6";
chr6	StringTie	exon	106744937	106747288	1000	-	.	gene_id "MSTRG.166917"; transcript_id "MSTRG.166917.335"; exon_number "7";
chr6	StringTie	exon	106749634	106749788	1000	-	.	gene_id "MSTRG.166917"; transcript_id "MSTRG.166917.335"; exon_number "8";
chr6	StringTie	exon	106772258	106772361	1000	-	.	gene_id "MSTRG.166917"; transcript_id "MSTRG.166917.335"; exon_number "9";
chr6	StringTie	exon	106774777	106775000	1000	-	.	gene_id "MSTRG.166917"; transcript_id "MSTRG.166917.335"; exon_number "10";
chr6	StringTie	exon	106787259	106787577	1000	-	.	gene_id "MSTRG.166917"; transcript_id "MSTRG.166917.335"; exon_number "11";
chr6	StringTie	transcript	106717445	106787530	1000	-	.	gene_id "MSTRG.166917"; transcript_id "MSTRG.166917.336";
chr6	StringTie	exon	106717445	106718242	1000	-	.	gene_id "MSTRG.166917"; transcript_id "MSTRG.166917.336"; exon_number "1";
chr6	StringTie	exon	106724567	106724645	1000	-	.	gene_id "MSTRG.166917"; transcript_id "MSTRG.166917.336"; exon_number "2";
chr6	StringTie	exon	106725342	106725389	1000	-	.	gene_id "MSTRG.166917"; transcript_id "MSTRG.166917.336"; exon_number "3";
chr6	StringTie	exon	106733982	106734077	1000	-	.	gene_id "MSTRG.166917"; transcript_id "MSTRG.166917.336"; exon_number "4";
chr6	StringTie	exon	106735298	106735418	1000	-	.	gene_id "MSTRG.166917"; transcript_id "MSTRG.166917.336"; exon_number "5";
chr6	StringTie	exon	106739701	106739770	1000	-	.	gene_id "MSTRG.166917"; transcript_id "MSTRG.166917.336"; exon_number "6";
chr6	StringTie	exon	106744941	106745208	1000	-	.	gene_id "MSTRG.166917"; transcript_id "MSTRG.166917.336"; exon_number "7";
chr6	StringTie	exon	106747098	106747288	1000	-	.	gene_id "MSTRG.166917"; transcript_id "MSTRG.166917.336"; exon_number "8";
chr6	StringTie	exon	106749634	106749788	1000	-	.	gene_id "MSTRG.166917"; transcript_id "MSTRG.166917.336"; exon_number "9";
chr6	StringTie	exon	106756105	106756261	1000	-	.	gene_id "MSTRG.166917"; transcript_id "MSTRG.166917.336"; exon_number "10";
chr6	StringTie	exon	106774777	106775000	1000	-	.	gene_id "MSTRG.166917"; transcript_id "MSTRG.166917.336"; exon_number "11";
chr6	StringTie	exon	106787259	106787530	1000	-	.	gene_id "MSTRG.166917"; transcript_id "MSTRG.166917.336"; exon_number "12";
chr6	StringTie	transcript	106717445	106787573	1000	-	.	gene_id "MSTRG.166917"; transcript_id "MSTRG.166917.337";
chr6	StringTie	exon	106717445	106718242	1000	-	.	gene_id "MSTRG.166917"; transcript_id "MSTRG.166917.337"; exon_number "1";
chr6	StringTie	exon	106724567	106724660	1000	-	.	gene_id "MSTRG.166917"; transcript_id "MSTRG.166917.337"; exon_number "2";
chr6	StringTie	exon	106733982	106734077	1000	-	.	gene_id "MSTRG.166917"; transcript_id "MSTRG.166917.337"; exon_number "3";
chr6	StringTie	exon	106735298	106735418	1000	-	.	gene_id "MSTRG.166917"; transcript_id "MSTRG.166917.337"; exon_number "4";
chr6	StringTie	exon	106739701	106739770	1000	-	.	gene_id "MSTRG.166917"; transcript_id "MSTRG.166917.337"; exon_number "5";
chr6	StringTie	exon	106744941	106745208	1000	-	.	gene_id "MSTRG.166917"; transcript_id "MSTRG.166917.337"; exon_number "6";
chr6	StringTie	exon	106747098	106747288	1000	-	.	gene_id "MSTRG.166917"; transcript_id "MSTRG.166917.337"; exon_number "7";
chr6	StringTie	exon	106749634	106749788	1000	-	.	gene_id "MSTRG.166917"; transcript_id "MSTRG.166917.337"; exon_number "8";
chr6	StringTie	exon	106756105	106756261	1000	-	.	gene_id "MSTRG.166917"; transcript_id "MSTRG.166917.337"; exon_number "9";
chr6	StringTie	exon	106772238	106772361	1000	-	.	gene_id "MSTRG.166917"; transcript_id "MSTRG.166917.337"; exon_number "10";
chr6	StringTie	exon	106774777	106775000	1000	-	.	gene_id "MSTRG.166917"; transcript_id "MSTRG.166917.337"; exon_number "11";
chr6	StringTie	exon	106787259	106787573	1000	-	.	gene_id "MSTRG.166917"; transcript_id "MSTRG.166917.337"; exon_number "12";
chr6	StringTie	transcript	106717445	106787583	1000	-	.	gene_id "MSTRG.166917"; transcript_id "MSTRG.166917.338";
chr6	StringTie	exon	106717445	106718242	1000	-	.	gene_id "MSTRG.166917"; transcript_id "MSTRG.166917.338"; exon_number "1";
chr6	StringTie	exon	106724567	106724660	1000	-	.	gene_id "MSTRG.166917"; transcript_id "MSTRG.166917.338"; exon_number "2";
chr6	StringTie	exon	106725342	106725389	1000	-	.	gene_id "MSTRG.166917"; transcript_id "MSTRG.166917.338"; exon_number "3";
chr6	StringTie	exon	106733982	106734077	1000	-	.	gene_id "MSTRG.166917"; transcript_id "MSTRG.166917.338"; exon_number "4";
chr6	StringTie	exon	106735298	106735418	1000	-	.	gene_id "MSTRG.166917"; transcript_id "MSTRG.166917.338"; exon_number "5";
chr6	StringTie	exon	106739701	106739770	1000	-	.	gene_id "MSTRG.166917"; transcript_id "MSTRG.166917.338"; exon_number "6";
chr6	StringTie	exon	106740938	106747288	1000	-	.	gene_id "MSTRG.166917"; transcript_id "MSTRG.166917.338"; exon_number "7";
chr6	StringTie	exon	106749634	106749788	1000	-	.	gene_id "MSTRG.166917"; transcript_id "MSTRG.166917.338"; exon_number "8";
chr6	StringTie	exon	106756105	106756261	1000	-	.	gene_id "MSTRG.166917"; transcript_id "MSTRG.166917.338"; exon_number "9";
chr6	StringTie	exon	106756417	106772361	1000	-	.	gene_id "MSTRG.166917"; transcript_id "MSTRG.166917.338"; exon_number "10";
chr6	StringTie	exon	106774777	106775000	1000	-	.	gene_id "MSTRG.166917"; transcript_id "MSTRG.166917.338"; exon_number "11";
chr6	StringTie	exon	106787259	106787583	1000	-	.	gene_id "MSTRG.166917"; transcript_id "MSTRG.166917.338"; exon_number "12";
chr6	StringTie	transcript	106717445	106787577	1000	-	.	gene_id "MSTRG.166917"; transcript_id "MSTRG.166917.339";
chr6	StringTie	exon	106717445	106718242	1000	-	.	gene_id "MSTRG.166917"; transcript_id "MSTRG.166917.339"; exon_number "1";
chr6	StringTie	exon	106724567	106724660	1000	-	.	gene_id "MSTRG.166917"; transcript_id "MSTRG.166917.339"; exon_number "2";
chr6	StringTie	exon	106725342	106725389	1000	-	.	gene_id "MSTRG.166917"; transcript_id "MSTRG.166917.339"; exon_number "3";
chr6	StringTie	exon	106733982	106734073	1000	-	.	gene_id "MSTRG.166917"; transcript_id "MSTRG.166917.339"; exon_number "4";
chr6	StringTie	exon	106735298	106735418	1000	-	.	gene_id "MSTRG.166917"; transcript_id "MSTRG.166917.339"; exon_number "5";
chr6	StringTie	exon	106739701	106739770	1000	-	.	gene_id "MSTRG.166917"; transcript_id "MSTRG.166917.339"; exon_number "6";
chr6	StringTie	exon	106744941	106747288	1000	-	.	gene_id "MSTRG.166917"; transcript_id "MSTRG.166917.339"; exon_number "7";
chr6	StringTie	exon	106749634	106749788	1000	-	.	gene_id "MSTRG.166917"; transcript_id "MSTRG.166917.339"; exon_number "8";
chr6	StringTie	exon	106754294	106754422	1000	-	.	gene_id "MSTRG.166917"; transcript_id "MSTRG.166917.339"; exon_number "9";
chr6	StringTie	exon	106756105	106756256	1000	-	.	gene_id "MSTRG.166917"; transcript_id "MSTRG.166917.339"; exon_number "10";
chr6	StringTie	exon	106772238	106772361	1000	-	.	gene_id "MSTRG.166917"; transcript_id "MSTRG.166917.339"; exon_number "11";
chr6	StringTie	exon	106774777	106775000	1000	-	.	gene_id "MSTRG.166917"; transcript_id "MSTRG.166917.339"; exon_number "12";
chr6	StringTie	exon	106787259	106787577	1000	-	.	gene_id "MSTRG.166917"; transcript_id "MSTRG.166917.339"; exon_number "13";
chr6	StringTie	transcript	106705129	106787577	1000	-	.	gene_id "MSTRG.166917"; transcript_id "MSTRG.166917.34";
chr6	StringTie	exon	106705129	106705613	1000	-	.	gene_id "MSTRG.166917"; transcript_id "MSTRG.166917.34"; exon_number "1";
chr6	StringTie	exon	106718034	106718242	1000	-	.	gene_id "MSTRG.166917"; transcript_id "MSTRG.166917.34"; exon_number "2";
chr6	StringTie	exon	106724567	106724660	1000	-	.	gene_id "MSTRG.166917"; transcript_id "MSTRG.166917.34"; exon_number "3";
chr6	StringTie	exon	106733982	106734077	1000	-	.	gene_id "MSTRG.166917"; transcript_id "MSTRG.166917.34"; exon_number "4";
chr6	StringTie	exon	106735298	106735418	1000	-	.	gene_id "MSTRG.166917"; transcript_id "MSTRG.166917.34"; exon_number "5";
chr6	StringTie	exon	106739701	106739770	1000	-	.	gene_id "MSTRG.166917"; transcript_id "MSTRG.166917.34"; exon_number "6";
chr6	StringTie	exon	106747214	106747288	1000	-	.	gene_id "MSTRG.166917"; transcript_id "MSTRG.166917.34"; exon_number "7";
chr6	StringTie	exon	106749634	106749788	1000	-	.	gene_id "MSTRG.166917"; transcript_id "MSTRG.166917.34"; exon_number "8";
chr6	StringTie	exon	106756105	106756261	1000	-	.	gene_id "MSTRG.166917"; transcript_id "MSTRG.166917.34"; exon_number "9";
chr6	StringTie	exon	106772277	106772361	1000	-	.	gene_id "MSTRG.166917"; transcript_id "MSTRG.166917.34"; exon_number "10";
chr6	StringTie	exon	106787259	106787577	1000	-	.	gene_id "MSTRG.166917"; transcript_id "MSTRG.166917.34"; exon_number "11";
chr6	StringTie	transcript	106717445	106787594	1000	-	.	gene_id "MSTRG.166917"; transcript_id "MSTRG.166917.340";
chr6	StringTie	exon	106717445	106718242	1000	-	.	gene_id "MSTRG.166917"; transcript_id "MSTRG.166917.340"; exon_number "1";
chr6	StringTie	exon	106724567	106724660	1000	-	.	gene_id "MSTRG.166917"; transcript_id "MSTRG.166917.340"; exon_number "2";
chr6	StringTie	exon	106725342	106725389	1000	-	.	gene_id "MSTRG.166917"; transcript_id "MSTRG.166917.340"; exon_number "3";
chr6	StringTie	exon	106733982	106734077	1000	-	.	gene_id "MSTRG.166917"; transcript_id "MSTRG.166917.340"; exon_number "4";
chr6	StringTie	exon	106735298	106735418	1000	-	.	gene_id "MSTRG.166917"; transcript_id "MSTRG.166917.340"; exon_number "5";
chr6	StringTie	exon	106739701	106739770	1000	-	.	gene_id "MSTRG.166917"; transcript_id "MSTRG.166917.340"; exon_number "6";
chr6	StringTie	exon	106740938	106747288	1000	-	.	gene_id "MSTRG.166917"; transcript_id "MSTRG.166917.340"; exon_number "7";
chr6	StringTie	exon	106749634	106749788	1000	-	.	gene_id "MSTRG.166917"; transcript_id "MSTRG.166917.340"; exon_number "8";
chr6	StringTie	exon	106755870	106755988	1000	-	.	gene_id "MSTRG.166917"; transcript_id "MSTRG.166917.340"; exon_number "9";
chr6	StringTie	exon	106756105	106756261	1000	-	.	gene_id "MSTRG.166917"; transcript_id "MSTRG.166917.340"; exon_number "10";
chr6	StringTie	exon	106772238	106772361	1000	-	.	gene_id "MSTRG.166917"; transcript_id "MSTRG.166917.340"; exon_number "11";
chr6	StringTie	exon	106774777	106775000	1000	-	.	gene_id "MSTRG.166917"; transcript_id "MSTRG.166917.340"; exon_number "12";
chr6	StringTie	exon	106787259	106787594	1000	-	.	gene_id "MSTRG.166917"; transcript_id "MSTRG.166917.340"; exon_number "13";
chr6	StringTie	transcript	106717445	106787577	1000	-	.	gene_id "MSTRG.166917"; transcript_id "MSTRG.166917.341";
chr6	StringTie	exon	106717445	106718242	1000	-	.	gene_id "MSTRG.166917"; transcript_id "MSTRG.166917.341"; exon_number "1";
chr6	StringTie	exon	106724567	106724660	1000	-	.	gene_id "MSTRG.166917"; transcript_id "MSTRG.166917.341"; exon_number "2";
chr6	StringTie	exon	106725342	106725389	1000	-	.	gene_id "MSTRG.166917"; transcript_id "MSTRG.166917.341"; exon_number "3";
chr6	StringTie	exon	106733982	106734073	1000	-	.	gene_id "MSTRG.166917"; transcript_id "MSTRG.166917.341"; exon_number "4";
chr6	StringTie	exon	106735298	106735418	1000	-	.	gene_id "MSTRG.166917"; transcript_id "MSTRG.166917.341"; exon_number "5";
chr6	StringTie	exon	106739701	106739770	1000	-	.	gene_id "MSTRG.166917"; transcript_id "MSTRG.166917.341"; exon_number "6";
chr6	StringTie	exon	106744941	106747288	1000	-	.	gene_id "MSTRG.166917"; transcript_id "MSTRG.166917.341"; exon_number "7";
chr6	StringTie	exon	106749634	106749788	1000	-	.	gene_id "MSTRG.166917"; transcript_id "MSTRG.166917.341"; exon_number "8";
chr6	StringTie	exon	106754294	106754422	1000	-	.	gene_id "MSTRG.166917"; transcript_id "MSTRG.166917.341"; exon_number "9";
chr6	StringTie	exon	106756105	106756261	1000	-	.	gene_id "MSTRG.166917"; transcript_id "MSTRG.166917.341"; exon_number "10";
chr6	StringTie	exon	106756417	106756457	1000	-	.	gene_id "MSTRG.166917"; transcript_id "MSTRG.166917.341"; exon_number "11";
chr6	StringTie	exon	106772258	106772361	1000	-	.	gene_id "MSTRG.166917"; transcript_id "MSTRG.166917.341"; exon_number "12";
chr6	StringTie	exon	106774777	106775000	1000	-	.	gene_id "MSTRG.166917"; transcript_id "MSTRG.166917.341"; exon_number "13";
chr6	StringTie	exon	106787259	106787577	1000	-	.	gene_id "MSTRG.166917"; transcript_id "MSTRG.166917.341"; exon_number "14";
chr6	StringTie	transcript	106717446	106787540	1000	-	.	gene_id "MSTRG.166917"; transcript_id "MSTRG.166917.342";
chr6	StringTie	exon	106717446	106718242	1000	-	.	gene_id "MSTRG.166917"; transcript_id "MSTRG.166917.342"; exon_number "1";
chr6	StringTie	exon	106724567	106724660	1000	-	.	gene_id "MSTRG.166917"; transcript_id "MSTRG.166917.342"; exon_number "2";
chr6	StringTie	exon	106733982	106734073	1000	-	.	gene_id "MSTRG.166917"; transcript_id "MSTRG.166917.342"; exon_number "3";
chr6	StringTie	exon	106735298	106735418	1000	-	.	gene_id "MSTRG.166917"; transcript_id "MSTRG.166917.342"; exon_number "4";
chr6	StringTie	exon	106739701	106739770	1000	-	.	gene_id "MSTRG.166917"; transcript_id "MSTRG.166917.342"; exon_number "5";
chr6	StringTie	exon	106740938	106747288	1000	-	.	gene_id "MSTRG.166917"; transcript_id "MSTRG.166917.342"; exon_number "6";
chr6	StringTie	exon	106749634	106749788	1000	-	.	gene_id "MSTRG.166917"; transcript_id "MSTRG.166917.342"; exon_number "7";
chr6	StringTie	exon	106756105	106765196	1000	-	.	gene_id "MSTRG.166917"; transcript_id "MSTRG.166917.342"; exon_number "8";
chr6	StringTie	exon	106787259	106787540	1000	-	.	gene_id "MSTRG.166917"; transcript_id "MSTRG.166917.342"; exon_number "9";
chr6	StringTie	transcript	106717446	106787564	1000	-	.	gene_id "MSTRG.166917"; transcript_id "MSTRG.166917.343";
chr6	StringTie	exon	106717446	106718242	1000	-	.	gene_id "MSTRG.166917"; transcript_id "MSTRG.166917.343"; exon_number "1";
chr6	StringTie	exon	106724567	106724660	1000	-	.	gene_id "MSTRG.166917"; transcript_id "MSTRG.166917.343"; exon_number "2";
chr6	StringTie	exon	106733982	106734077	1000	-	.	gene_id "MSTRG.166917"; transcript_id "MSTRG.166917.343"; exon_number "3";
chr6	StringTie	exon	106735298	106735418	1000	-	.	gene_id "MSTRG.166917"; transcript_id "MSTRG.166917.343"; exon_number "4";
chr6	StringTie	exon	106739701	106739770	1000	-	.	gene_id "MSTRG.166917"; transcript_id "MSTRG.166917.343"; exon_number "5";
chr6	StringTie	exon	106747214	106747288	1000	-	.	gene_id "MSTRG.166917"; transcript_id "MSTRG.166917.343"; exon_number "6";
chr6	StringTie	exon	106749634	106749788	1000	-	.	gene_id "MSTRG.166917"; transcript_id "MSTRG.166917.343"; exon_number "7";
chr6	StringTie	exon	106756105	106756256	1000	-	.	gene_id "MSTRG.166917"; transcript_id "MSTRG.166917.343"; exon_number "8";
chr6	StringTie	exon	106756417	106756457	1000	-	.	gene_id "MSTRG.166917"; transcript_id "MSTRG.166917.343"; exon_number "9";
chr6	StringTie	exon	106772277	106772361	1000	-	.	gene_id "MSTRG.166917"; transcript_id "MSTRG.166917.343"; exon_number "10";
chr6	StringTie	exon	106787259	106787564	1000	-	.	gene_id "MSTRG.166917"; transcript_id "MSTRG.166917.343"; exon_number "11";
chr6	StringTie	transcript	106717446	106787562	1000	-	.	gene_id "MSTRG.166917"; transcript_id "MSTRG.166917.344";
chr6	StringTie	exon	106717446	106718242	1000	-	.	gene_id "MSTRG.166917"; transcript_id "MSTRG.166917.344"; exon_number "1";
chr6	StringTie	exon	106724567	106724660	1000	-	.	gene_id "MSTRG.166917"; transcript_id "MSTRG.166917.344"; exon_number "2";
chr6	StringTie	exon	106725342	106725389	1000	-	.	gene_id "MSTRG.166917"; transcript_id "MSTRG.166917.344"; exon_number "3";
chr6	StringTie	exon	106733982	106734077	1000	-	.	gene_id "MSTRG.166917"; transcript_id "MSTRG.166917.344"; exon_number "4";
chr6	StringTie	exon	106735298	106735418	1000	-	.	gene_id "MSTRG.166917"; transcript_id "MSTRG.166917.344"; exon_number "5";
chr6	StringTie	exon	106739701	106739770	1000	-	.	gene_id "MSTRG.166917"; transcript_id "MSTRG.166917.344"; exon_number "6";
chr6	StringTie	exon	106740938	106747288	1000	-	.	gene_id "MSTRG.166917"; transcript_id "MSTRG.166917.344"; exon_number "7";
chr6	StringTie	exon	106749634	106749788	1000	-	.	gene_id "MSTRG.166917"; transcript_id "MSTRG.166917.344"; exon_number "8";
chr6	StringTie	exon	106756105	106756261	1000	-	.	gene_id "MSTRG.166917"; transcript_id "MSTRG.166917.344"; exon_number "9";
chr6	StringTie	exon	106765018	106765196	1000	-	.	gene_id "MSTRG.166917"; transcript_id "MSTRG.166917.344"; exon_number "10";
chr6	StringTie	exon	106774777	106775000	1000	-	.	gene_id "MSTRG.166917"; transcript_id "MSTRG.166917.344"; exon_number "11";
chr6	StringTie	exon	106787259	106787562	1000	-	.	gene_id "MSTRG.166917"; transcript_id "MSTRG.166917.344"; exon_number "12";
chr6	StringTie	transcript	106717447	106787563	1000	-	.	gene_id "MSTRG.166917"; transcript_id "MSTRG.166917.345";
chr6	StringTie	exon	106717447	106718242	1000	-	.	gene_id "MSTRG.166917"; transcript_id "MSTRG.166917.345"; exon_number "1";
chr6	StringTie	exon	106724567	106724660	1000	-	.	gene_id "MSTRG.166917"; transcript_id "MSTRG.166917.345"; exon_number "2";
chr6	StringTie	exon	106725342	106725389	1000	-	.	gene_id "MSTRG.166917"; transcript_id "MSTRG.166917.345"; exon_number "3";
chr6	StringTie	exon	106733982	106734077	1000	-	.	gene_id "MSTRG.166917"; transcript_id "MSTRG.166917.345"; exon_number "4";
chr6	StringTie	exon	106735298	106735418	1000	-	.	gene_id "MSTRG.166917"; transcript_id "MSTRG.166917.345"; exon_number "5";
chr6	StringTie	exon	106739701	106739770	1000	-	.	gene_id "MSTRG.166917"; transcript_id "MSTRG.166917.345"; exon_number "6";
chr6	StringTie	exon	106756105	106756261	1000	-	.	gene_id "MSTRG.166917"; transcript_id "MSTRG.166917.345"; exon_number "7";
chr6	StringTie	exon	106772238	106772361	1000	-	.	gene_id "MSTRG.166917"; transcript_id "MSTRG.166917.345"; exon_number "8";
chr6	StringTie	exon	106774777	106775000	1000	-	.	gene_id "MSTRG.166917"; transcript_id "MSTRG.166917.345"; exon_number "9";
chr6	StringTie	exon	106787259	106787563	1000	-	.	gene_id "MSTRG.166917"; transcript_id "MSTRG.166917.345"; exon_number "10";
chr6	StringTie	transcript	106717447	106787573	1000	-	.	gene_id "MSTRG.166917"; transcript_id "MSTRG.166917.346";
chr6	StringTie	exon	106717447	106718242	1000	-	.	gene_id "MSTRG.166917"; transcript_id "MSTRG.166917.346"; exon_number "1";
chr6	StringTie	exon	106724567	106724660	1000	-	.	gene_id "MSTRG.166917"; transcript_id "MSTRG.166917.346"; exon_number "2";
chr6	StringTie	exon	106733982	106734077	1000	-	.	gene_id "MSTRG.166917"; transcript_id "MSTRG.166917.346"; exon_number "3";
chr6	StringTie	exon	106735298	106735418	1000	-	.	gene_id "MSTRG.166917"; transcript_id "MSTRG.166917.346"; exon_number "4";
chr6	StringTie	exon	106739701	106739770	1000	-	.	gene_id "MSTRG.166917"; transcript_id "MSTRG.166917.346"; exon_number "5";
chr6	StringTie	exon	106744941	106745208	1000	-	.	gene_id "MSTRG.166917"; transcript_id "MSTRG.166917.346"; exon_number "6";
chr6	StringTie	exon	106747098	106747288	1000	-	.	gene_id "MSTRG.166917"; transcript_id "MSTRG.166917.346"; exon_number "7";
chr6	StringTie	exon	106749634	106749779	1000	-	.	gene_id "MSTRG.166917"; transcript_id "MSTRG.166917.346"; exon_number "8";
chr6	StringTie	exon	106756105	106756261	1000	-	.	gene_id "MSTRG.166917"; transcript_id "MSTRG.166917.346"; exon_number "9";
chr6	StringTie	exon	106772277	106772361	1000	-	.	gene_id "MSTRG.166917"; transcript_id "MSTRG.166917.346"; exon_number "10";
chr6	StringTie	exon	106787259	106787573	1000	-	.	gene_id "MSTRG.166917"; transcript_id "MSTRG.166917.346"; exon_number "11";
chr6	StringTie	transcript	106717447	106787564	1000	-	.	gene_id "MSTRG.166917"; transcript_id "MSTRG.166917.347";
chr6	StringTie	exon	106717447	106718242	1000	-	.	gene_id "MSTRG.166917"; transcript_id "MSTRG.166917.347"; exon_number "1";
chr6	StringTie	exon	106724567	106724660	1000	-	.	gene_id "MSTRG.166917"; transcript_id "MSTRG.166917.347"; exon_number "2";
chr6	StringTie	exon	106725342	106725389	1000	-	.	gene_id "MSTRG.166917"; transcript_id "MSTRG.166917.347"; exon_number "3";
chr6	StringTie	exon	106733982	106734077	1000	-	.	gene_id "MSTRG.166917"; transcript_id "MSTRG.166917.347"; exon_number "4";
chr6	StringTie	exon	106735298	106735418	1000	-	.	gene_id "MSTRG.166917"; transcript_id "MSTRG.166917.347"; exon_number "5";
chr6	StringTie	exon	106739701	106739770	1000	-	.	gene_id "MSTRG.166917"; transcript_id "MSTRG.166917.347"; exon_number "6";
chr6	StringTie	exon	106747214	106747288	1000	-	.	gene_id "MSTRG.166917"; transcript_id "MSTRG.166917.347"; exon_number "7";
chr6	StringTie	exon	106749634	106749788	1000	-	.	gene_id "MSTRG.166917"; transcript_id "MSTRG.166917.347"; exon_number "8";
chr6	StringTie	exon	106756105	106756261	1000	-	.	gene_id "MSTRG.166917"; transcript_id "MSTRG.166917.347"; exon_number "9";
chr6	StringTie	exon	106772238	106772361	1000	-	.	gene_id "MSTRG.166917"; transcript_id "MSTRG.166917.347"; exon_number "10";
chr6	StringTie	exon	106787259	106787564	1000	-	.	gene_id "MSTRG.166917"; transcript_id "MSTRG.166917.347"; exon_number "11";
chr6	StringTie	transcript	106717447	106787524	1000	-	.	gene_id "MSTRG.166917"; transcript_id "MSTRG.166917.348";
chr6	StringTie	exon	106717447	106718242	1000	-	.	gene_id "MSTRG.166917"; transcript_id "MSTRG.166917.348"; exon_number "1";
chr6	StringTie	exon	106724567	106724660	1000	-	.	gene_id "MSTRG.166917"; transcript_id "MSTRG.166917.348"; exon_number "2";
chr6	StringTie	exon	106725342	106725389	1000	-	.	gene_id "MSTRG.166917"; transcript_id "MSTRG.166917.348"; exon_number "3";
chr6	StringTie	exon	106733982	106734077	1000	-	.	gene_id "MSTRG.166917"; transcript_id "MSTRG.166917.348"; exon_number "4";
chr6	StringTie	exon	106735298	106735418	1000	-	.	gene_id "MSTRG.166917"; transcript_id "MSTRG.166917.348"; exon_number "5";
chr6	StringTie	exon	106739701	106739770	1000	-	.	gene_id "MSTRG.166917"; transcript_id "MSTRG.166917.348"; exon_number "6";
chr6	StringTie	exon	106740938	106747288	1000	-	.	gene_id "MSTRG.166917"; transcript_id "MSTRG.166917.348"; exon_number "7";
chr6	StringTie	exon	106749634	106749788	1000	-	.	gene_id "MSTRG.166917"; transcript_id "MSTRG.166917.348"; exon_number "8";
chr6	StringTie	exon	106765018	106765196	1000	-	.	gene_id "MSTRG.166917"; transcript_id "MSTRG.166917.348"; exon_number "9";
chr6	StringTie	exon	106772277	106772361	1000	-	.	gene_id "MSTRG.166917"; transcript_id "MSTRG.166917.348"; exon_number "10";
chr6	StringTie	exon	106787259	106787524	1000	-	.	gene_id "MSTRG.166917"; transcript_id "MSTRG.166917.348"; exon_number "11";
chr6	StringTie	transcript	106717447	106787573	1000	-	.	gene_id "MSTRG.166917"; transcript_id "MSTRG.166917.349";
chr6	StringTie	exon	106717447	106718242	1000	-	.	gene_id "MSTRG.166917"; transcript_id "MSTRG.166917.349"; exon_number "1";
chr6	StringTie	exon	106724567	106724660	1000	-	.	gene_id "MSTRG.166917"; transcript_id "MSTRG.166917.349"; exon_number "2";
chr6	StringTie	exon	106725342	106725389	1000	-	.	gene_id "MSTRG.166917"; transcript_id "MSTRG.166917.349"; exon_number "3";
chr6	StringTie	exon	106733982	106734077	1000	-	.	gene_id "MSTRG.166917"; transcript_id "MSTRG.166917.349"; exon_number "4";
chr6	StringTie	exon	106735298	106735418	1000	-	.	gene_id "MSTRG.166917"; transcript_id "MSTRG.166917.349"; exon_number "5";
chr6	StringTie	exon	106739701	106739770	1000	-	.	gene_id "MSTRG.166917"; transcript_id "MSTRG.166917.349"; exon_number "6";
chr6	StringTie	exon	106740938	106747288	1000	-	.	gene_id "MSTRG.166917"; transcript_id "MSTRG.166917.349"; exon_number "7";
chr6	StringTie	exon	106749634	106749779	1000	-	.	gene_id "MSTRG.166917"; transcript_id "MSTRG.166917.349"; exon_number "8";
chr6	StringTie	exon	106756105	106756261	1000	-	.	gene_id "MSTRG.166917"; transcript_id "MSTRG.166917.349"; exon_number "9";
chr6	StringTie	exon	106772277	106772361	1000	-	.	gene_id "MSTRG.166917"; transcript_id "MSTRG.166917.349"; exon_number "10";
chr6	StringTie	exon	106774777	106775000	1000	-	.	gene_id "MSTRG.166917"; transcript_id "MSTRG.166917.349"; exon_number "11";
chr6	StringTie	exon	106787259	106787573	1000	-	.	gene_id "MSTRG.166917"; transcript_id "MSTRG.166917.349"; exon_number "12";
chr6	StringTie	transcript	106705139	106787578	1000	-	.	gene_id "MSTRG.166917"; transcript_id "MSTRG.166917.35";
chr6	StringTie	exon	106705139	106705613	1000	-	.	gene_id "MSTRG.166917"; transcript_id "MSTRG.166917.35"; exon_number "1";
chr6	StringTie	exon	106715968	106718242	1000	-	.	gene_id "MSTRG.166917"; transcript_id "MSTRG.166917.35"; exon_number "2";
chr6	StringTie	exon	106724567	106724660	1000	-	.	gene_id "MSTRG.166917"; transcript_id "MSTRG.166917.35"; exon_number "3";
chr6	StringTie	exon	106725342	106725389	1000	-	.	gene_id "MSTRG.166917"; transcript_id "MSTRG.166917.35"; exon_number "4";
chr6	StringTie	exon	106733982	106734077	1000	-	.	gene_id "MSTRG.166917"; transcript_id "MSTRG.166917.35"; exon_number "5";
chr6	StringTie	exon	106735298	106735418	1000	-	.	gene_id "MSTRG.166917"; transcript_id "MSTRG.166917.35"; exon_number "6";
chr6	StringTie	exon	106739701	106739770	1000	-	.	gene_id "MSTRG.166917"; transcript_id "MSTRG.166917.35"; exon_number "7";
chr6	StringTie	exon	106740938	106747288	1000	-	.	gene_id "MSTRG.166917"; transcript_id "MSTRG.166917.35"; exon_number "8";
chr6	StringTie	exon	106749634	106749788	1000	-	.	gene_id "MSTRG.166917"; transcript_id "MSTRG.166917.35"; exon_number "9";
chr6	StringTie	exon	106756105	106756261	1000	-	.	gene_id "MSTRG.166917"; transcript_id "MSTRG.166917.35"; exon_number "10";
chr6	StringTie	exon	106772258	106772361	1000	-	.	gene_id "MSTRG.166917"; transcript_id "MSTRG.166917.35"; exon_number "11";
chr6	StringTie	exon	106774777	106775000	1000	-	.	gene_id "MSTRG.166917"; transcript_id "MSTRG.166917.35"; exon_number "12";
chr6	StringTie	exon	106787259	106787578	1000	-	.	gene_id "MSTRG.166917"; transcript_id "MSTRG.166917.35"; exon_number "13";
chr6	StringTie	transcript	106717448	106787530	1000	-	.	gene_id "MSTRG.166917"; transcript_id "MSTRG.166917.350";
chr6	StringTie	exon	106717448	106718242	1000	-	.	gene_id "MSTRG.166917"; transcript_id "MSTRG.166917.350"; exon_number "1";
chr6	StringTie	exon	106724567	106724660	1000	-	.	gene_id "MSTRG.166917"; transcript_id "MSTRG.166917.350"; exon_number "2";
chr6	StringTie	exon	106733982	106734077	1000	-	.	gene_id "MSTRG.166917"; transcript_id "MSTRG.166917.350"; exon_number "3";
chr6	StringTie	exon	106735298	106735418	1000	-	.	gene_id "MSTRG.166917"; transcript_id "MSTRG.166917.350"; exon_number "4";
chr6	StringTie	exon	106739701	106739770	1000	-	.	gene_id "MSTRG.166917"; transcript_id "MSTRG.166917.350"; exon_number "5";
chr6	StringTie	exon	106744937	106747288	1000	-	.	gene_id "MSTRG.166917"; transcript_id "MSTRG.166917.350"; exon_number "6";
chr6	StringTie	exon	106749634	106749779	1000	-	.	gene_id "MSTRG.166917"; transcript_id "MSTRG.166917.350"; exon_number "7";
chr6	StringTie	exon	106756105	106756261	1000	-	.	gene_id "MSTRG.166917"; transcript_id "MSTRG.166917.350"; exon_number "8";
chr6	StringTie	exon	106772238	106772361	1000	-	.	gene_id "MSTRG.166917"; transcript_id "MSTRG.166917.350"; exon_number "9";
chr6	StringTie	exon	106787259	106787530	1000	-	.	gene_id "MSTRG.166917"; transcript_id "MSTRG.166917.350"; exon_number "10";
chr6	StringTie	transcript	106717448	106787571	1000	-	.	gene_id "MSTRG.166917"; transcript_id "MSTRG.166917.351";
chr6	StringTie	exon	106717448	106718242	1000	-	.	gene_id "MSTRG.166917"; transcript_id "MSTRG.166917.351"; exon_number "1";
chr6	StringTie	exon	106724567	106724660	1000	-	.	gene_id "MSTRG.166917"; transcript_id "MSTRG.166917.351"; exon_number "2";
chr6	StringTie	exon	106733982	106734077	1000	-	.	gene_id "MSTRG.166917"; transcript_id "MSTRG.166917.351"; exon_number "3";
chr6	StringTie	exon	106735298	106735418	1000	-	.	gene_id "MSTRG.166917"; transcript_id "MSTRG.166917.351"; exon_number "4";
chr6	StringTie	exon	106739701	106739770	1000	-	.	gene_id "MSTRG.166917"; transcript_id "MSTRG.166917.351"; exon_number "5";
chr6	StringTie	exon	106740938	106747288	1000	-	.	gene_id "MSTRG.166917"; transcript_id "MSTRG.166917.351"; exon_number "6";
chr6	StringTie	exon	106749634	106749788	1000	-	.	gene_id "MSTRG.166917"; transcript_id "MSTRG.166917.351"; exon_number "7";
chr6	StringTie	exon	106756105	106756256	1000	-	.	gene_id "MSTRG.166917"; transcript_id "MSTRG.166917.351"; exon_number "8";
chr6	StringTie	exon	106756417	106765196	1000	-	.	gene_id "MSTRG.166917"; transcript_id "MSTRG.166917.351"; exon_number "9";
chr6	StringTie	exon	106787259	106787571	1000	-	.	gene_id "MSTRG.166917"; transcript_id "MSTRG.166917.351"; exon_number "10";
chr6	StringTie	transcript	106717448	106787530	1000	-	.	gene_id "MSTRG.166917"; transcript_id "MSTRG.166917.352";
chr6	StringTie	exon	106717448	106718242	1000	-	.	gene_id "MSTRG.166917"; transcript_id "MSTRG.166917.352"; exon_number "1";
chr6	StringTie	exon	106724567	106724660	1000	-	.	gene_id "MSTRG.166917"; transcript_id "MSTRG.166917.352"; exon_number "2";
chr6	StringTie	exon	106725342	106725389	1000	-	.	gene_id "MSTRG.166917"; transcript_id "MSTRG.166917.352"; exon_number "3";
chr6	StringTie	exon	106733982	106734073	1000	-	.	gene_id "MSTRG.166917"; transcript_id "MSTRG.166917.352"; exon_number "4";
chr6	StringTie	exon	106735298	106735418	1000	-	.	gene_id "MSTRG.166917"; transcript_id "MSTRG.166917.352"; exon_number "5";
chr6	StringTie	exon	106739701	106739770	1000	-	.	gene_id "MSTRG.166917"; transcript_id "MSTRG.166917.352"; exon_number "6";
chr6	StringTie	exon	106740938	106747288	1000	-	.	gene_id "MSTRG.166917"; transcript_id "MSTRG.166917.352"; exon_number "7";
chr6	StringTie	exon	106749634	106749779	1000	-	.	gene_id "MSTRG.166917"; transcript_id "MSTRG.166917.352"; exon_number "8";
chr6	StringTie	exon	106756105	106756261	1000	-	.	gene_id "MSTRG.166917"; transcript_id "MSTRG.166917.352"; exon_number "9";
chr6	StringTie	exon	106772238	106772361	1000	-	.	gene_id "MSTRG.166917"; transcript_id "MSTRG.166917.352"; exon_number "10";
chr6	StringTie	exon	106787259	106787530	1000	-	.	gene_id "MSTRG.166917"; transcript_id "MSTRG.166917.352"; exon_number "11";
chr6	StringTie	transcript	106717449	106787577	1000	-	.	gene_id "MSTRG.166917"; transcript_id "MSTRG.166917.353";
chr6	StringTie	exon	106717449	106718242	1000	-	.	gene_id "MSTRG.166917"; transcript_id "MSTRG.166917.353"; exon_number "1";
chr6	StringTie	exon	106724567	106724660	1000	-	.	gene_id "MSTRG.166917"; transcript_id "MSTRG.166917.353"; exon_number "2";
chr6	StringTie	exon	106725342	106725389	1000	-	.	gene_id "MSTRG.166917"; transcript_id "MSTRG.166917.353"; exon_number "3";
chr6	StringTie	exon	106733982	106734073	1000	-	.	gene_id "MSTRG.166917"; transcript_id "MSTRG.166917.353"; exon_number "4";
chr6	StringTie	exon	106735298	106735418	1000	-	.	gene_id "MSTRG.166917"; transcript_id "MSTRG.166917.353"; exon_number "5";
chr6	StringTie	exon	106739701	106747288	1000	-	.	gene_id "MSTRG.166917"; transcript_id "MSTRG.166917.353"; exon_number "6";
chr6	StringTie	exon	106749634	106749788	1000	-	.	gene_id "MSTRG.166917"; transcript_id "MSTRG.166917.353"; exon_number "7";
chr6	StringTie	exon	106756105	106756261	1000	-	.	gene_id "MSTRG.166917"; transcript_id "MSTRG.166917.353"; exon_number "8";
chr6	StringTie	exon	106772258	106772361	1000	-	.	gene_id "MSTRG.166917"; transcript_id "MSTRG.166917.353"; exon_number "9";
chr6	StringTie	exon	106787259	106787577	1000	-	.	gene_id "MSTRG.166917"; transcript_id "MSTRG.166917.353"; exon_number "10";
chr6	StringTie	transcript	106717449	106787530	1000	-	.	gene_id "MSTRG.166917"; transcript_id "MSTRG.166917.354";
chr6	StringTie	exon	106717449	106718242	1000	-	.	gene_id "MSTRG.166917"; transcript_id "MSTRG.166917.354"; exon_number "1";
chr6	StringTie	exon	106724567	106724660	1000	-	.	gene_id "MSTRG.166917"; transcript_id "MSTRG.166917.354"; exon_number "2";
chr6	StringTie	exon	106725342	106725389	1000	-	.	gene_id "MSTRG.166917"; transcript_id "MSTRG.166917.354"; exon_number "3";
chr6	StringTie	exon	106733982	106734077	1000	-	.	gene_id "MSTRG.166917"; transcript_id "MSTRG.166917.354"; exon_number "4";
chr6	StringTie	exon	106735298	106735418	1000	-	.	gene_id "MSTRG.166917"; transcript_id "MSTRG.166917.354"; exon_number "5";
chr6	StringTie	exon	106739701	106739770	1000	-	.	gene_id "MSTRG.166917"; transcript_id "MSTRG.166917.354"; exon_number "6";
chr6	StringTie	exon	106740938	106747288	1000	-	.	gene_id "MSTRG.166917"; transcript_id "MSTRG.166917.354"; exon_number "7";
chr6	StringTie	exon	106749634	106749788	1000	-	.	gene_id "MSTRG.166917"; transcript_id "MSTRG.166917.354"; exon_number "8";
chr6	StringTie	exon	106756105	106756261	1000	-	.	gene_id "MSTRG.166917"; transcript_id "MSTRG.166917.354"; exon_number "9";
chr6	StringTie	exon	106756417	106756457	1000	-	.	gene_id "MSTRG.166917"; transcript_id "MSTRG.166917.354"; exon_number "10";
chr6	StringTie	exon	106772277	106772361	1000	-	.	gene_id "MSTRG.166917"; transcript_id "MSTRG.166917.354"; exon_number "11";
chr6	StringTie	exon	106787259	106787530	1000	-	.	gene_id "MSTRG.166917"; transcript_id "MSTRG.166917.354"; exon_number "12";
chr6	StringTie	transcript	106717449	106787578	1000	-	.	gene_id "MSTRG.166917"; transcript_id "MSTRG.166917.355";
chr6	StringTie	exon	106717449	106718242	1000	-	.	gene_id "MSTRG.166917"; transcript_id "MSTRG.166917.355"; exon_number "1";
chr6	StringTie	exon	106724567	106724660	1000	-	.	gene_id "MSTRG.166917"; transcript_id "MSTRG.166917.355"; exon_number "2";
chr6	StringTie	exon	106733982	106734077	1000	-	.	gene_id "MSTRG.166917"; transcript_id "MSTRG.166917.355"; exon_number "3";
chr6	StringTie	exon	106735298	106735418	1000	-	.	gene_id "MSTRG.166917"; transcript_id "MSTRG.166917.355"; exon_number "4";
chr6	StringTie	exon	106739701	106739770	1000	-	.	gene_id "MSTRG.166917"; transcript_id "MSTRG.166917.355"; exon_number "5";
chr6	StringTie	exon	106747214	106747288	1000	-	.	gene_id "MSTRG.166917"; transcript_id "MSTRG.166917.355"; exon_number "6";
chr6	StringTie	exon	106749634	106749788	1000	-	.	gene_id "MSTRG.166917"; transcript_id "MSTRG.166917.355"; exon_number "7";
chr6	StringTie	exon	106756105	106756261	1000	-	.	gene_id "MSTRG.166917"; transcript_id "MSTRG.166917.355"; exon_number "8";
chr6	StringTie	exon	106771152	106771232	1000	-	.	gene_id "MSTRG.166917"; transcript_id "MSTRG.166917.355"; exon_number "9";
chr6	StringTie	exon	106772258	106772361	1000	-	.	gene_id "MSTRG.166917"; transcript_id "MSTRG.166917.355"; exon_number "10";
chr6	StringTie	exon	106774777	106775000	1000	-	.	gene_id "MSTRG.166917"; transcript_id "MSTRG.166917.355"; exon_number "11";
chr6	StringTie	exon	106787283	106787578	1000	-	.	gene_id "MSTRG.166917"; transcript_id "MSTRG.166917.355"; exon_number "12";
chr6	StringTie	transcript	106717450	106787564	1000	-	.	gene_id "MSTRG.166917"; transcript_id "MSTRG.166917.356";
chr6	StringTie	exon	106717450	106718242	1000	-	.	gene_id "MSTRG.166917"; transcript_id "MSTRG.166917.356"; exon_number "1";
chr6	StringTie	exon	106724567	106724660	1000	-	.	gene_id "MSTRG.166917"; transcript_id "MSTRG.166917.356"; exon_number "2";
chr6	StringTie	exon	106733982	106734077	1000	-	.	gene_id "MSTRG.166917"; transcript_id "MSTRG.166917.356"; exon_number "3";
chr6	StringTie	exon	106735298	106735418	1000	-	.	gene_id "MSTRG.166917"; transcript_id "MSTRG.166917.356"; exon_number "4";
chr6	StringTie	exon	106739701	106739770	1000	-	.	gene_id "MSTRG.166917"; transcript_id "MSTRG.166917.356"; exon_number "5";
chr6	StringTie	exon	106740938	106747288	1000	-	.	gene_id "MSTRG.166917"; transcript_id "MSTRG.166917.356"; exon_number "6";
chr6	StringTie	exon	106749634	106749788	1000	-	.	gene_id "MSTRG.166917"; transcript_id "MSTRG.166917.356"; exon_number "7";
chr6	StringTie	exon	106772277	106772361	1000	-	.	gene_id "MSTRG.166917"; transcript_id "MSTRG.166917.356"; exon_number "8";
chr6	StringTie	exon	106787283	106787564	1000	-	.	gene_id "MSTRG.166917"; transcript_id "MSTRG.166917.356"; exon_number "9";
chr6	StringTie	transcript	106717450	106787578	1000	-	.	gene_id "MSTRG.166917"; transcript_id "MSTRG.166917.357";
chr6	StringTie	exon	106717450	106718242	1000	-	.	gene_id "MSTRG.166917"; transcript_id "MSTRG.166917.357"; exon_number "1";
chr6	StringTie	exon	106724567	106724660	1000	-	.	gene_id "MSTRG.166917"; transcript_id "MSTRG.166917.357"; exon_number "2";
chr6	StringTie	exon	106733982	106734077	1000	-	.	gene_id "MSTRG.166917"; transcript_id "MSTRG.166917.357"; exon_number "3";
chr6	StringTie	exon	106735298	106735418	1000	-	.	gene_id "MSTRG.166917"; transcript_id "MSTRG.166917.357"; exon_number "4";
chr6	StringTie	exon	106747214	106747288	1000	-	.	gene_id "MSTRG.166917"; transcript_id "MSTRG.166917.357"; exon_number "5";
chr6	StringTie	exon	106749634	106749788	1000	-	.	gene_id "MSTRG.166917"; transcript_id "MSTRG.166917.357"; exon_number "6";
chr6	StringTie	exon	106756105	106756261	1000	-	.	gene_id "MSTRG.166917"; transcript_id "MSTRG.166917.357"; exon_number "7";
chr6	StringTie	exon	106774777	106775000	1000	-	.	gene_id "MSTRG.166917"; transcript_id "MSTRG.166917.357"; exon_number "8";
chr6	StringTie	exon	106787283	106787578	1000	-	.	gene_id "MSTRG.166917"; transcript_id "MSTRG.166917.357"; exon_number "9";
chr6	StringTie	transcript	106717450	106787578	1000	-	.	gene_id "MSTRG.166917"; transcript_id "MSTRG.166917.358";
chr6	StringTie	exon	106717450	106718242	1000	-	.	gene_id "MSTRG.166917"; transcript_id "MSTRG.166917.358"; exon_number "1";
chr6	StringTie	exon	106724567	106724660	1000	-	.	gene_id "MSTRG.166917"; transcript_id "MSTRG.166917.358"; exon_number "2";
chr6	StringTie	exon	106725342	106725389	1000	-	.	gene_id "MSTRG.166917"; transcript_id "MSTRG.166917.358"; exon_number "3";
chr6	StringTie	exon	106733982	106734077	1000	-	.	gene_id "MSTRG.166917"; transcript_id "MSTRG.166917.358"; exon_number "4";
chr6	StringTie	exon	106735298	106735418	1000	-	.	gene_id "MSTRG.166917"; transcript_id "MSTRG.166917.358"; exon_number "5";
chr6	StringTie	exon	106739701	106739770	1000	-	.	gene_id "MSTRG.166917"; transcript_id "MSTRG.166917.358"; exon_number "6";
chr6	StringTie	exon	106740938	106747288	1000	-	.	gene_id "MSTRG.166917"; transcript_id "MSTRG.166917.358"; exon_number "7";
chr6	StringTie	exon	106749634	106749788	1000	-	.	gene_id "MSTRG.166917"; transcript_id "MSTRG.166917.358"; exon_number "8";
chr6	StringTie	exon	106756105	106756261	1000	-	.	gene_id "MSTRG.166917"; transcript_id "MSTRG.166917.358"; exon_number "9";
chr6	StringTie	exon	106774777	106774921	1000	-	.	gene_id "MSTRG.166917"; transcript_id "MSTRG.166917.358"; exon_number "10";
chr6	StringTie	exon	106787259	106787578	1000	-	.	gene_id "MSTRG.166917"; transcript_id "MSTRG.166917.358"; exon_number "11";
chr6	StringTie	transcript	106717451	106756229	1000	-	.	gene_id "MSTRG.166917"; transcript_id "MSTRG.166917.359";
chr6	StringTie	exon	106717451	106718242	1000	-	.	gene_id "MSTRG.166917"; transcript_id "MSTRG.166917.359"; exon_number "1";
chr6	StringTie	exon	106724567	106724660	1000	-	.	gene_id "MSTRG.166917"; transcript_id "MSTRG.166917.359"; exon_number "2";
chr6	StringTie	exon	106733982	106734077	1000	-	.	gene_id "MSTRG.166917"; transcript_id "MSTRG.166917.359"; exon_number "3";
chr6	StringTie	exon	106735298	106735418	1000	-	.	gene_id "MSTRG.166917"; transcript_id "MSTRG.166917.359"; exon_number "4";
chr6	StringTie	exon	106739701	106739770	1000	-	.	gene_id "MSTRG.166917"; transcript_id "MSTRG.166917.359"; exon_number "5";
chr6	StringTie	exon	106754294	106754422	1000	-	.	gene_id "MSTRG.166917"; transcript_id "MSTRG.166917.359"; exon_number "6";
chr6	StringTie	exon	106756105	106756229	1000	-	.	gene_id "MSTRG.166917"; transcript_id "MSTRG.166917.359"; exon_number "7";
chr6	StringTie	transcript	106705141	106787555	1000	-	.	gene_id "MSTRG.166917"; transcript_id "MSTRG.166917.36";
chr6	StringTie	exon	106705141	106705613	1000	-	.	gene_id "MSTRG.166917"; transcript_id "MSTRG.166917.36"; exon_number "1";
chr6	StringTie	exon	106718113	106718242	1000	-	.	gene_id "MSTRG.166917"; transcript_id "MSTRG.166917.36"; exon_number "2";
chr6	StringTie	exon	106724567	106724660	1000	-	.	gene_id "MSTRG.166917"; transcript_id "MSTRG.166917.36"; exon_number "3";
chr6	StringTie	exon	106733982	106734077	1000	-	.	gene_id "MSTRG.166917"; transcript_id "MSTRG.166917.36"; exon_number "4";
chr6	StringTie	exon	106735298	106735418	1000	-	.	gene_id "MSTRG.166917"; transcript_id "MSTRG.166917.36"; exon_number "5";
chr6	StringTie	exon	106739701	106739770	1000	-	.	gene_id "MSTRG.166917"; transcript_id "MSTRG.166917.36"; exon_number "6";
chr6	StringTie	exon	106747214	106747288	1000	-	.	gene_id "MSTRG.166917"; transcript_id "MSTRG.166917.36"; exon_number "7";
chr6	StringTie	exon	106749634	106749788	1000	-	.	gene_id "MSTRG.166917"; transcript_id "MSTRG.166917.36"; exon_number "8";
chr6	StringTie	exon	106772238	106772361	1000	-	.	gene_id "MSTRG.166917"; transcript_id "MSTRG.166917.36"; exon_number "9";
chr6	StringTie	exon	106787259	106787555	1000	-	.	gene_id "MSTRG.166917"; transcript_id "MSTRG.166917.36"; exon_number "10";
chr6	StringTie	transcript	106717451	106787574	1000	-	.	gene_id "MSTRG.166917"; transcript_id "MSTRG.166917.360";
chr6	StringTie	exon	106717451	106718242	1000	-	.	gene_id "MSTRG.166917"; transcript_id "MSTRG.166917.360"; exon_number "1";
chr6	StringTie	exon	106724567	106724660	1000	-	.	gene_id "MSTRG.166917"; transcript_id "MSTRG.166917.360"; exon_number "2";
chr6	StringTie	exon	106733982	106734077	1000	-	.	gene_id "MSTRG.166917"; transcript_id "MSTRG.166917.360"; exon_number "3";
chr6	StringTie	exon	106735298	106735418	1000	-	.	gene_id "MSTRG.166917"; transcript_id "MSTRG.166917.360"; exon_number "4";
chr6	StringTie	exon	106739701	106739770	1000	-	.	gene_id "MSTRG.166917"; transcript_id "MSTRG.166917.360"; exon_number "5";
chr6	StringTie	exon	106740938	106747288	1000	-	.	gene_id "MSTRG.166917"; transcript_id "MSTRG.166917.360"; exon_number "6";
chr6	StringTie	exon	106749634	106749788	1000	-	.	gene_id "MSTRG.166917"; transcript_id "MSTRG.166917.360"; exon_number "7";
chr6	StringTie	exon	106772238	106772361	1000	-	.	gene_id "MSTRG.166917"; transcript_id "MSTRG.166917.360"; exon_number "8";
chr6	StringTie	exon	106787283	106787574	1000	-	.	gene_id "MSTRG.166917"; transcript_id "MSTRG.166917.360"; exon_number "9";
chr6	StringTie	transcript	106717451	106787556	1000	-	.	gene_id "MSTRG.166917"; transcript_id "MSTRG.166917.361";
chr6	StringTie	exon	106717451	106718242	1000	-	.	gene_id "MSTRG.166917"; transcript_id "MSTRG.166917.361"; exon_number "1";
chr6	StringTie	exon	106724567	106724660	1000	-	.	gene_id "MSTRG.166917"; transcript_id "MSTRG.166917.361"; exon_number "2";
chr6	StringTie	exon	106733982	106734077	1000	-	.	gene_id "MSTRG.166917"; transcript_id "MSTRG.166917.361"; exon_number "3";
chr6	StringTie	exon	106735298	106735418	1000	-	.	gene_id "MSTRG.166917"; transcript_id "MSTRG.166917.361"; exon_number "4";
chr6	StringTie	exon	106739701	106739770	1000	-	.	gene_id "MSTRG.166917"; transcript_id "MSTRG.166917.361"; exon_number "5";
chr6	StringTie	exon	106740938	106747288	1000	-	.	gene_id "MSTRG.166917"; transcript_id "MSTRG.166917.361"; exon_number "6";
chr6	StringTie	exon	106749634	106749788	1000	-	.	gene_id "MSTRG.166917"; transcript_id "MSTRG.166917.361"; exon_number "7";
chr6	StringTie	exon	106756105	106756261	1000	-	.	gene_id "MSTRG.166917"; transcript_id "MSTRG.166917.361"; exon_number "8";
chr6	StringTie	exon	106772277	106772361	1000	-	.	gene_id "MSTRG.166917"; transcript_id "MSTRG.166917.361"; exon_number "9";
chr6	StringTie	exon	106774777	106775000	1000	-	.	gene_id "MSTRG.166917"; transcript_id "MSTRG.166917.361"; exon_number "10";
chr6	StringTie	exon	106787259	106787556	1000	-	.	gene_id "MSTRG.166917"; transcript_id "MSTRG.166917.361"; exon_number "11";
chr6	StringTie	transcript	106717451	106787571	1000	-	.	gene_id "MSTRG.166917"; transcript_id "MSTRG.166917.362";
chr6	StringTie	exon	106717451	106718242	1000	-	.	gene_id "MSTRG.166917"; transcript_id "MSTRG.166917.362"; exon_number "1";
chr6	StringTie	exon	106724567	106724660	1000	-	.	gene_id "MSTRG.166917"; transcript_id "MSTRG.166917.362"; exon_number "2";
chr6	StringTie	exon	106725342	106725389	1000	-	.	gene_id "MSTRG.166917"; transcript_id "MSTRG.166917.362"; exon_number "3";
chr6	StringTie	exon	106733982	106734077	1000	-	.	gene_id "MSTRG.166917"; transcript_id "MSTRG.166917.362"; exon_number "4";
chr6	StringTie	exon	106735298	106735418	1000	-	.	gene_id "MSTRG.166917"; transcript_id "MSTRG.166917.362"; exon_number "5";
chr6	StringTie	exon	106739701	106739770	1000	-	.	gene_id "MSTRG.166917"; transcript_id "MSTRG.166917.362"; exon_number "6";
chr6	StringTie	exon	106740938	106747288	1000	-	.	gene_id "MSTRG.166917"; transcript_id "MSTRG.166917.362"; exon_number "7";
chr6	StringTie	exon	106749634	106749788	1000	-	.	gene_id "MSTRG.166917"; transcript_id "MSTRG.166917.362"; exon_number "8";
chr6	StringTie	exon	106756105	106756256	1000	-	.	gene_id "MSTRG.166917"; transcript_id "MSTRG.166917.362"; exon_number "9";
chr6	StringTie	exon	106772238	106772361	1000	-	.	gene_id "MSTRG.166917"; transcript_id "MSTRG.166917.362"; exon_number "10";
chr6	StringTie	exon	106787283	106787571	1000	-	.	gene_id "MSTRG.166917"; transcript_id "MSTRG.166917.362"; exon_number "11";
chr6	StringTie	transcript	106717451	106787564	1000	-	.	gene_id "MSTRG.166917"; transcript_id "MSTRG.166917.363";
chr6	StringTie	exon	106717451	106718242	1000	-	.	gene_id "MSTRG.166917"; transcript_id "MSTRG.166917.363"; exon_number "1";
chr6	StringTie	exon	106724567	106724660	1000	-	.	gene_id "MSTRG.166917"; transcript_id "MSTRG.166917.363"; exon_number "2";
chr6	StringTie	exon	106725342	106725389	1000	-	.	gene_id "MSTRG.166917"; transcript_id "MSTRG.166917.363"; exon_number "3";
chr6	StringTie	exon	106733982	106734077	1000	-	.	gene_id "MSTRG.166917"; transcript_id "MSTRG.166917.363"; exon_number "4";
chr6	StringTie	exon	106735298	106735418	1000	-	.	gene_id "MSTRG.166917"; transcript_id "MSTRG.166917.363"; exon_number "5";
chr6	StringTie	exon	106739701	106739770	1000	-	.	gene_id "MSTRG.166917"; transcript_id "MSTRG.166917.363"; exon_number "6";
chr6	StringTie	exon	106740938	106741522	1000	-	.	gene_id "MSTRG.166917"; transcript_id "MSTRG.166917.363"; exon_number "7";
chr6	StringTie	exon	106744941	106747288	1000	-	.	gene_id "MSTRG.166917"; transcript_id "MSTRG.166917.363"; exon_number "8";
chr6	StringTie	exon	106749634	106749788	1000	-	.	gene_id "MSTRG.166917"; transcript_id "MSTRG.166917.363"; exon_number "9";
chr6	StringTie	exon	106765018	106765196	1000	-	.	gene_id "MSTRG.166917"; transcript_id "MSTRG.166917.363"; exon_number "10";
chr6	StringTie	exon	106787259	106787564	1000	-	.	gene_id "MSTRG.166917"; transcript_id "MSTRG.166917.363"; exon_number "11";
chr6	StringTie	transcript	106717451	106787577	1000	-	.	gene_id "MSTRG.166917"; transcript_id "MSTRG.166917.364";
chr6	StringTie	exon	106717451	106718242	1000	-	.	gene_id "MSTRG.166917"; transcript_id "MSTRG.166917.364"; exon_number "1";
chr6	StringTie	exon	106724567	106724660	1000	-	.	gene_id "MSTRG.166917"; transcript_id "MSTRG.166917.364"; exon_number "2";
chr6	StringTie	exon	106725342	106725389	1000	-	.	gene_id "MSTRG.166917"; transcript_id "MSTRG.166917.364"; exon_number "3";
chr6	StringTie	exon	106733982	106734077	1000	-	.	gene_id "MSTRG.166917"; transcript_id "MSTRG.166917.364"; exon_number "4";
chr6	StringTie	exon	106735298	106735418	1000	-	.	gene_id "MSTRG.166917"; transcript_id "MSTRG.166917.364"; exon_number "5";
chr6	StringTie	exon	106739701	106739770	1000	-	.	gene_id "MSTRG.166917"; transcript_id "MSTRG.166917.364"; exon_number "6";
chr6	StringTie	exon	106740938	106747288	1000	-	.	gene_id "MSTRG.166917"; transcript_id "MSTRG.166917.364"; exon_number "7";
chr6	StringTie	exon	106749634	106749788	1000	-	.	gene_id "MSTRG.166917"; transcript_id "MSTRG.166917.364"; exon_number "8";
chr6	StringTie	exon	106756105	106756261	1000	-	.	gene_id "MSTRG.166917"; transcript_id "MSTRG.166917.364"; exon_number "9";
chr6	StringTie	exon	106756417	106756457	1000	-	.	gene_id "MSTRG.166917"; transcript_id "MSTRG.166917.364"; exon_number "10";
chr6	StringTie	exon	106772258	106772361	1000	-	.	gene_id "MSTRG.166917"; transcript_id "MSTRG.166917.364"; exon_number "11";
chr6	StringTie	exon	106787259	106787577	1000	-	.	gene_id "MSTRG.166917"; transcript_id "MSTRG.166917.364"; exon_number "12";
chr6	StringTie	transcript	106717452	106764767	1000	-	.	gene_id "MSTRG.166917"; transcript_id "MSTRG.166917.365";
chr6	StringTie	exon	106717452	106718242	1000	-	.	gene_id "MSTRG.166917"; transcript_id "MSTRG.166917.365"; exon_number "1";
chr6	StringTie	exon	106724567	106724660	1000	-	.	gene_id "MSTRG.166917"; transcript_id "MSTRG.166917.365"; exon_number "2";
chr6	StringTie	exon	106733982	106734073	1000	-	.	gene_id "MSTRG.166917"; transcript_id "MSTRG.166917.365"; exon_number "3";
chr6	StringTie	exon	106735298	106735418	1000	-	.	gene_id "MSTRG.166917"; transcript_id "MSTRG.166917.365"; exon_number "4";
chr6	StringTie	exon	106739701	106739770	1000	-	.	gene_id "MSTRG.166917"; transcript_id "MSTRG.166917.365"; exon_number "5";
chr6	StringTie	exon	106744941	106747288	1000	-	.	gene_id "MSTRG.166917"; transcript_id "MSTRG.166917.365"; exon_number "6";
chr6	StringTie	exon	106749634	106749788	1000	-	.	gene_id "MSTRG.166917"; transcript_id "MSTRG.166917.365"; exon_number "7";
chr6	StringTie	exon	106764355	106764767	1000	-	.	gene_id "MSTRG.166917"; transcript_id "MSTRG.166917.365"; exon_number "8";
chr6	StringTie	transcript	106717452	106739775	1000	-	.	gene_id "MSTRG.166917"; transcript_id "MSTRG.166917.366";
chr6	StringTie	exon	106717452	106718242	1000	-	.	gene_id "MSTRG.166917"; transcript_id "MSTRG.166917.366"; exon_number "1";
chr6	StringTie	exon	106724567	106724660	1000	-	.	gene_id "MSTRG.166917"; transcript_id "MSTRG.166917.366"; exon_number "2";
chr6	StringTie	exon	106725342	106725389	1000	-	.	gene_id "MSTRG.166917"; transcript_id "MSTRG.166917.366"; exon_number "3";
chr6	StringTie	exon	106733982	106734077	1000	-	.	gene_id "MSTRG.166917"; transcript_id "MSTRG.166917.366"; exon_number "4";
chr6	StringTie	exon	106735215	106735418	1000	-	.	gene_id "MSTRG.166917"; transcript_id "MSTRG.166917.366"; exon_number "5";
chr6	StringTie	exon	106739701	106739775	1000	-	.	gene_id "MSTRG.166917"; transcript_id "MSTRG.166917.366"; exon_number "6";
chr6	StringTie	transcript	106717452	106787435	1000	-	.	gene_id "MSTRG.166917"; transcript_id "MSTRG.166917.367";
chr6	StringTie	exon	106717452	106718242	1000	-	.	gene_id "MSTRG.166917"; transcript_id "MSTRG.166917.367"; exon_number "1";
chr6	StringTie	exon	106724567	106724660	1000	-	.	gene_id "MSTRG.166917"; transcript_id "MSTRG.166917.367"; exon_number "2";
chr6	StringTie	exon	106733982	106734077	1000	-	.	gene_id "MSTRG.166917"; transcript_id "MSTRG.166917.367"; exon_number "3";
chr6	StringTie	exon	106735298	106735418	1000	-	.	gene_id "MSTRG.166917"; transcript_id "MSTRG.166917.367"; exon_number "4";
chr6	StringTie	exon	106739701	106739770	1000	-	.	gene_id "MSTRG.166917"; transcript_id "MSTRG.166917.367"; exon_number "5";
chr6	StringTie	exon	106742830	106747288	1000	-	.	gene_id "MSTRG.166917"; transcript_id "MSTRG.166917.367"; exon_number "6";
chr6	StringTie	exon	106749634	106749788	1000	-	.	gene_id "MSTRG.166917"; transcript_id "MSTRG.166917.367"; exon_number "7";
chr6	StringTie	exon	106756105	106756261	1000	-	.	gene_id "MSTRG.166917"; transcript_id "MSTRG.166917.367"; exon_number "8";
chr6	StringTie	exon	106787259	106787435	1000	-	.	gene_id "MSTRG.166917"; transcript_id "MSTRG.166917.367"; exon_number "9";
chr6	StringTie	transcript	106717452	106787563	1000	-	.	gene_id "MSTRG.166917"; transcript_id "MSTRG.166917.368";
chr6	StringTie	exon	106717452	106718242	1000	-	.	gene_id "MSTRG.166917"; transcript_id "MSTRG.166917.368"; exon_number "1";
chr6	StringTie	exon	106724567	106724660	1000	-	.	gene_id "MSTRG.166917"; transcript_id "MSTRG.166917.368"; exon_number "2";
chr6	StringTie	exon	106725342	106725389	1000	-	.	gene_id "MSTRG.166917"; transcript_id "MSTRG.166917.368"; exon_number "3";
chr6	StringTie	exon	106726362	106734073	1000	-	.	gene_id "MSTRG.166917"; transcript_id "MSTRG.166917.368"; exon_number "4";
chr6	StringTie	exon	106735298	106735418	1000	-	.	gene_id "MSTRG.166917"; transcript_id "MSTRG.166917.368"; exon_number "5";
chr6	StringTie	exon	106739701	106747288	1000	-	.	gene_id "MSTRG.166917"; transcript_id "MSTRG.166917.368"; exon_number "6";
chr6	StringTie	exon	106749634	106749788	1000	-	.	gene_id "MSTRG.166917"; transcript_id "MSTRG.166917.368"; exon_number "7";
chr6	StringTie	exon	106765018	106765219	1000	-	.	gene_id "MSTRG.166917"; transcript_id "MSTRG.166917.368"; exon_number "8";
chr6	StringTie	exon	106787259	106787563	1000	-	.	gene_id "MSTRG.166917"; transcript_id "MSTRG.166917.368"; exon_number "9";
chr6	StringTie	transcript	106717452	106787571	1000	-	.	gene_id "MSTRG.166917"; transcript_id "MSTRG.166917.369";
chr6	StringTie	exon	106717452	106718242	1000	-	.	gene_id "MSTRG.166917"; transcript_id "MSTRG.166917.369"; exon_number "1";
chr6	StringTie	exon	106724567	106724660	1000	-	.	gene_id "MSTRG.166917"; transcript_id "MSTRG.166917.369"; exon_number "2";
chr6	StringTie	exon	106733982	106734077	1000	-	.	gene_id "MSTRG.166917"; transcript_id "MSTRG.166917.369"; exon_number "3";
chr6	StringTie	exon	106735298	106735418	1000	-	.	gene_id "MSTRG.166917"; transcript_id "MSTRG.166917.369"; exon_number "4";
chr6	StringTie	exon	106739701	106739770	1000	-	.	gene_id "MSTRG.166917"; transcript_id "MSTRG.166917.369"; exon_number "5";
chr6	StringTie	exon	106744937	106747288	1000	-	.	gene_id "MSTRG.166917"; transcript_id "MSTRG.166917.369"; exon_number "6";
chr6	StringTie	exon	106749634	106749788	1000	-	.	gene_id "MSTRG.166917"; transcript_id "MSTRG.166917.369"; exon_number "7";
chr6	StringTie	exon	106765018	106765196	1000	-	.	gene_id "MSTRG.166917"; transcript_id "MSTRG.166917.369"; exon_number "8";
chr6	StringTie	exon	106787259	106787571	1000	-	.	gene_id "MSTRG.166917"; transcript_id "MSTRG.166917.369"; exon_number "9";
chr6	StringTie	transcript	106705150	106787624	1000	-	.	gene_id "MSTRG.166917"; transcript_id "MSTRG.166917.37";
chr6	StringTie	exon	106705150	106718242	1000	-	.	gene_id "MSTRG.166917"; transcript_id "MSTRG.166917.37"; exon_number "1";
chr6	StringTie	exon	106724567	106724660	1000	-	.	gene_id "MSTRG.166917"; transcript_id "MSTRG.166917.37"; exon_number "2";
chr6	StringTie	exon	106733982	106734077	1000	-	.	gene_id "MSTRG.166917"; transcript_id "MSTRG.166917.37"; exon_number "3";
chr6	StringTie	exon	106735298	106735418	1000	-	.	gene_id "MSTRG.166917"; transcript_id "MSTRG.166917.37"; exon_number "4";
chr6	StringTie	exon	106739701	106739770	1000	-	.	gene_id "MSTRG.166917"; transcript_id "MSTRG.166917.37"; exon_number "5";
chr6	StringTie	exon	106747214	106747288	1000	-	.	gene_id "MSTRG.166917"; transcript_id "MSTRG.166917.37"; exon_number "6";
chr6	StringTie	exon	106749634	106749788	1000	-	.	gene_id "MSTRG.166917"; transcript_id "MSTRG.166917.37"; exon_number "7";
chr6	StringTie	exon	106772238	106772361	1000	-	.	gene_id "MSTRG.166917"; transcript_id "MSTRG.166917.37"; exon_number "8";
chr6	StringTie	exon	106774777	106775000	1000	-	.	gene_id "MSTRG.166917"; transcript_id "MSTRG.166917.37"; exon_number "9";
chr6	StringTie	exon	106787259	106787624	1000	-	.	gene_id "MSTRG.166917"; transcript_id "MSTRG.166917.37"; exon_number "10";
chr6	StringTie	transcript	106717452	106765224	1000	-	.	gene_id "MSTRG.166917"; transcript_id "MSTRG.166917.370";
chr6	StringTie	exon	106717452	106718242	1000	-	.	gene_id "MSTRG.166917"; transcript_id "MSTRG.166917.370"; exon_number "1";
chr6	StringTie	exon	106724567	106724660	1000	-	.	gene_id "MSTRG.166917"; transcript_id "MSTRG.166917.370"; exon_number "2";
chr6	StringTie	exon	106733982	106734073	1000	-	.	gene_id "MSTRG.166917"; transcript_id "MSTRG.166917.370"; exon_number "3";
chr6	StringTie	exon	106735298	106735418	1000	-	.	gene_id "MSTRG.166917"; transcript_id "MSTRG.166917.370"; exon_number "4";
chr6	StringTie	exon	106739701	106739770	1000	-	.	gene_id "MSTRG.166917"; transcript_id "MSTRG.166917.370"; exon_number "5";
chr6	StringTie	exon	106744941	106747288	1000	-	.	gene_id "MSTRG.166917"; transcript_id "MSTRG.166917.370"; exon_number "6";
chr6	StringTie	exon	106749634	106749788	1000	-	.	gene_id "MSTRG.166917"; transcript_id "MSTRG.166917.370"; exon_number "7";
chr6	StringTie	exon	106754294	106756642	1000	-	.	gene_id "MSTRG.166917"; transcript_id "MSTRG.166917.370"; exon_number "8";
chr6	StringTie	exon	106765018	106765224	1000	-	.	gene_id "MSTRG.166917"; transcript_id "MSTRG.166917.370"; exon_number "9";
chr6	StringTie	transcript	106717452	106787531	1000	-	.	gene_id "MSTRG.166917"; transcript_id "MSTRG.166917.371";
chr6	StringTie	exon	106717452	106718242	1000	-	.	gene_id "MSTRG.166917"; transcript_id "MSTRG.166917.371"; exon_number "1";
chr6	StringTie	exon	106724567	106724660	1000	-	.	gene_id "MSTRG.166917"; transcript_id "MSTRG.166917.371"; exon_number "2";
chr6	StringTie	exon	106733982	106734073	1000	-	.	gene_id "MSTRG.166917"; transcript_id "MSTRG.166917.371"; exon_number "3";
chr6	StringTie	exon	106735298	106735418	1000	-	.	gene_id "MSTRG.166917"; transcript_id "MSTRG.166917.371"; exon_number "4";
chr6	StringTie	exon	106739701	106739770	1000	-	.	gene_id "MSTRG.166917"; transcript_id "MSTRG.166917.371"; exon_number "5";
chr6	StringTie	exon	106744941	106747288	1000	-	.	gene_id "MSTRG.166917"; transcript_id "MSTRG.166917.371"; exon_number "6";
chr6	StringTie	exon	106749634	106749788	1000	-	.	gene_id "MSTRG.166917"; transcript_id "MSTRG.166917.371"; exon_number "7";
chr6	StringTie	exon	106765018	106765196	1000	-	.	gene_id "MSTRG.166917"; transcript_id "MSTRG.166917.371"; exon_number "8";
chr6	StringTie	exon	106787259	106787531	1000	-	.	gene_id "MSTRG.166917"; transcript_id "MSTRG.166917.371"; exon_number "9";
chr6	StringTie	transcript	106717452	106787563	1000	-	.	gene_id "MSTRG.166917"; transcript_id "MSTRG.166917.372";
chr6	StringTie	exon	106717452	106718242	1000	-	.	gene_id "MSTRG.166917"; transcript_id "MSTRG.166917.372"; exon_number "1";
chr6	StringTie	exon	106724567	106724660	1000	-	.	gene_id "MSTRG.166917"; transcript_id "MSTRG.166917.372"; exon_number "2";
chr6	StringTie	exon	106733982	106734077	1000	-	.	gene_id "MSTRG.166917"; transcript_id "MSTRG.166917.372"; exon_number "3";
chr6	StringTie	exon	106735298	106735418	1000	-	.	gene_id "MSTRG.166917"; transcript_id "MSTRG.166917.372"; exon_number "4";
chr6	StringTie	exon	106739701	106739770	1000	-	.	gene_id "MSTRG.166917"; transcript_id "MSTRG.166917.372"; exon_number "5";
chr6	StringTie	exon	106744941	106747288	1000	-	.	gene_id "MSTRG.166917"; transcript_id "MSTRG.166917.372"; exon_number "6";
chr6	StringTie	exon	106749634	106749788	1000	-	.	gene_id "MSTRG.166917"; transcript_id "MSTRG.166917.372"; exon_number "7";
chr6	StringTie	exon	106756105	106756256	1000	-	.	gene_id "MSTRG.166917"; transcript_id "MSTRG.166917.372"; exon_number "8";
chr6	StringTie	exon	106772238	106772352	1000	-	.	gene_id "MSTRG.166917"; transcript_id "MSTRG.166917.372"; exon_number "9";
chr6	StringTie	exon	106787259	106787563	1000	-	.	gene_id "MSTRG.166917"; transcript_id "MSTRG.166917.372"; exon_number "10";
chr6	StringTie	transcript	106717452	106789947	1000	-	.	gene_id "MSTRG.166917"; transcript_id "MSTRG.166917.373";
chr6	StringTie	exon	106717452	106718242	1000	-	.	gene_id "MSTRG.166917"; transcript_id "MSTRG.166917.373"; exon_number "1";
chr6	StringTie	exon	106724567	106724660	1000	-	.	gene_id "MSTRG.166917"; transcript_id "MSTRG.166917.373"; exon_number "2";
chr6	StringTie	exon	106733982	106734073	1000	-	.	gene_id "MSTRG.166917"; transcript_id "MSTRG.166917.373"; exon_number "3";
chr6	StringTie	exon	106735298	106735418	1000	-	.	gene_id "MSTRG.166917"; transcript_id "MSTRG.166917.373"; exon_number "4";
chr6	StringTie	exon	106739701	106739770	1000	-	.	gene_id "MSTRG.166917"; transcript_id "MSTRG.166917.373"; exon_number "5";
chr6	StringTie	exon	106744941	106747288	1000	-	.	gene_id "MSTRG.166917"; transcript_id "MSTRG.166917.373"; exon_number "6";
chr6	StringTie	exon	106749634	106749788	1000	-	.	gene_id "MSTRG.166917"; transcript_id "MSTRG.166917.373"; exon_number "7";
chr6	StringTie	exon	106756105	106756261	1000	-	.	gene_id "MSTRG.166917"; transcript_id "MSTRG.166917.373"; exon_number "8";
chr6	StringTie	exon	106774777	106775000	1000	-	.	gene_id "MSTRG.166917"; transcript_id "MSTRG.166917.373"; exon_number "9";
chr6	StringTie	exon	106789853	106789947	1000	-	.	gene_id "MSTRG.166917"; transcript_id "MSTRG.166917.373"; exon_number "10";
chr6	StringTie	transcript	106717452	106787555	1000	-	.	gene_id "MSTRG.166917"; transcript_id "MSTRG.166917.374";
chr6	StringTie	exon	106717452	106718242	1000	-	.	gene_id "MSTRG.166917"; transcript_id "MSTRG.166917.374"; exon_number "1";
chr6	StringTie	exon	106724567	106724660	1000	-	.	gene_id "MSTRG.166917"; transcript_id "MSTRG.166917.374"; exon_number "2";
chr6	StringTie	exon	106733982	106734077	1000	-	.	gene_id "MSTRG.166917"; transcript_id "MSTRG.166917.374"; exon_number "3";
chr6	StringTie	exon	106735298	106735418	1000	-	.	gene_id "MSTRG.166917"; transcript_id "MSTRG.166917.374"; exon_number "4";
chr6	StringTie	exon	106739701	106739770	1000	-	.	gene_id "MSTRG.166917"; transcript_id "MSTRG.166917.374"; exon_number "5";
chr6	StringTie	exon	106744941	106747288	1000	-	.	gene_id "MSTRG.166917"; transcript_id "MSTRG.166917.374"; exon_number "6";
chr6	StringTie	exon	106749634	106749788	1000	-	.	gene_id "MSTRG.166917"; transcript_id "MSTRG.166917.374"; exon_number "7";
chr6	StringTie	exon	106754294	106754422	1000	-	.	gene_id "MSTRG.166917"; transcript_id "MSTRG.166917.374"; exon_number "8";
chr6	StringTie	exon	106756105	106756261	1000	-	.	gene_id "MSTRG.166917"; transcript_id "MSTRG.166917.374"; exon_number "9";
chr6	StringTie	exon	106772258	106772361	1000	-	.	gene_id "MSTRG.166917"; transcript_id "MSTRG.166917.374"; exon_number "10";
chr6	StringTie	exon	106787283	106787555	1000	-	.	gene_id "MSTRG.166917"; transcript_id "MSTRG.166917.374"; exon_number "11";
chr6	StringTie	transcript	106717452	106787563	1000	-	.	gene_id "MSTRG.166917"; transcript_id "MSTRG.166917.375";
chr6	StringTie	exon	106717452	106718242	1000	-	.	gene_id "MSTRG.166917"; transcript_id "MSTRG.166917.375"; exon_number "1";
chr6	StringTie	exon	106724567	106724660	1000	-	.	gene_id "MSTRG.166917"; transcript_id "MSTRG.166917.375"; exon_number "2";
chr6	StringTie	exon	106725342	106725389	1000	-	.	gene_id "MSTRG.166917"; transcript_id "MSTRG.166917.375"; exon_number "3";
chr6	StringTie	exon	106733982	106734073	1000	-	.	gene_id "MSTRG.166917"; transcript_id "MSTRG.166917.375"; exon_number "4";
chr6	StringTie	exon	106735298	106735418	1000	-	.	gene_id "MSTRG.166917"; transcript_id "MSTRG.166917.375"; exon_number "5";
chr6	StringTie	exon	106739701	106739770	1000	-	.	gene_id "MSTRG.166917"; transcript_id "MSTRG.166917.375"; exon_number "6";
chr6	StringTie	exon	106740938	106747288	1000	-	.	gene_id "MSTRG.166917"; transcript_id "MSTRG.166917.375"; exon_number "7";
chr6	StringTie	exon	106749634	106749788	1000	-	.	gene_id "MSTRG.166917"; transcript_id "MSTRG.166917.375"; exon_number "8";
chr6	StringTie	exon	106756105	106756256	1000	-	.	gene_id "MSTRG.166917"; transcript_id "MSTRG.166917.375"; exon_number "9";
chr6	StringTie	exon	106772238	106772352	1000	-	.	gene_id "MSTRG.166917"; transcript_id "MSTRG.166917.375"; exon_number "10";
chr6	StringTie	exon	106787259	106787563	1000	-	.	gene_id "MSTRG.166917"; transcript_id "MSTRG.166917.375"; exon_number "11";
chr6	StringTie	transcript	106717453	106787435	1000	-	.	gene_id "MSTRG.166917"; transcript_id "MSTRG.166917.378";
chr6	StringTie	exon	106717453	106718242	1000	-	.	gene_id "MSTRG.166917"; transcript_id "MSTRG.166917.378"; exon_number "1";
chr6	StringTie	exon	106724567	106724660	1000	-	.	gene_id "MSTRG.166917"; transcript_id "MSTRG.166917.378"; exon_number "2";
chr6	StringTie	exon	106724763	106725389	1000	-	.	gene_id "MSTRG.166917"; transcript_id "MSTRG.166917.378"; exon_number "3";
chr6	StringTie	exon	106733982	106734077	1000	-	.	gene_id "MSTRG.166917"; transcript_id "MSTRG.166917.378"; exon_number "4";
chr6	StringTie	exon	106735298	106735418	1000	-	.	gene_id "MSTRG.166917"; transcript_id "MSTRG.166917.378"; exon_number "5";
chr6	StringTie	exon	106739701	106739770	1000	-	.	gene_id "MSTRG.166917"; transcript_id "MSTRG.166917.378"; exon_number "6";
chr6	StringTie	exon	106740938	106747288	1000	-	.	gene_id "MSTRG.166917"; transcript_id "MSTRG.166917.378"; exon_number "7";
chr6	StringTie	exon	106749634	106749788	1000	-	.	gene_id "MSTRG.166917"; transcript_id "MSTRG.166917.378"; exon_number "8";
chr6	StringTie	exon	106756105	106756261	1000	-	.	gene_id "MSTRG.166917"; transcript_id "MSTRG.166917.378"; exon_number "9";
chr6	StringTie	exon	106787259	106787435	1000	-	.	gene_id "MSTRG.166917"; transcript_id "MSTRG.166917.378"; exon_number "10";
chr6	StringTie	transcript	106717454	106787571	1000	-	.	gene_id "MSTRG.166917"; transcript_id "MSTRG.166917.379";
chr6	StringTie	exon	106717454	106718242	1000	-	.	gene_id "MSTRG.166917"; transcript_id "MSTRG.166917.379"; exon_number "1";
chr6	StringTie	exon	106724567	106724660	1000	-	.	gene_id "MSTRG.166917"; transcript_id "MSTRG.166917.379"; exon_number "2";
chr6	StringTie	exon	106725342	106725389	1000	-	.	gene_id "MSTRG.166917"; transcript_id "MSTRG.166917.379"; exon_number "3";
chr6	StringTie	exon	106726362	106726501	1000	-	.	gene_id "MSTRG.166917"; transcript_id "MSTRG.166917.379"; exon_number "4";
chr6	StringTie	exon	106733982	106734077	1000	-	.	gene_id "MSTRG.166917"; transcript_id "MSTRG.166917.379"; exon_number "5";
chr6	StringTie	exon	106735298	106735418	1000	-	.	gene_id "MSTRG.166917"; transcript_id "MSTRG.166917.379"; exon_number "6";
chr6	StringTie	exon	106739701	106739770	1000	-	.	gene_id "MSTRG.166917"; transcript_id "MSTRG.166917.379"; exon_number "7";
chr6	StringTie	exon	106740938	106747288	1000	-	.	gene_id "MSTRG.166917"; transcript_id "MSTRG.166917.379"; exon_number "8";
chr6	StringTie	exon	106749634	106749788	1000	-	.	gene_id "MSTRG.166917"; transcript_id "MSTRG.166917.379"; exon_number "9";
chr6	StringTie	exon	106765018	106765219	1000	-	.	gene_id "MSTRG.166917"; transcript_id "MSTRG.166917.379"; exon_number "10";
chr6	StringTie	exon	106787259	106787571	1000	-	.	gene_id "MSTRG.166917"; transcript_id "MSTRG.166917.379"; exon_number "11";
chr6	StringTie	transcript	106705150	106787566	1000	-	.	gene_id "MSTRG.166917"; transcript_id "MSTRG.166917.38";
chr6	StringTie	exon	106705150	106705613	1000	-	.	gene_id "MSTRG.166917"; transcript_id "MSTRG.166917.38"; exon_number "1";
chr6	StringTie	exon	106715968	106718242	1000	-	.	gene_id "MSTRG.166917"; transcript_id "MSTRG.166917.38"; exon_number "2";
chr6	StringTie	exon	106724567	106724660	1000	-	.	gene_id "MSTRG.166917"; transcript_id "MSTRG.166917.38"; exon_number "3";
chr6	StringTie	exon	106733982	106734077	1000	-	.	gene_id "MSTRG.166917"; transcript_id "MSTRG.166917.38"; exon_number "4";
chr6	StringTie	exon	106735298	106735418	1000	-	.	gene_id "MSTRG.166917"; transcript_id "MSTRG.166917.38"; exon_number "5";
chr6	StringTie	exon	106739701	106739770	1000	-	.	gene_id "MSTRG.166917"; transcript_id "MSTRG.166917.38"; exon_number "6";
chr6	StringTie	exon	106747214	106747288	1000	-	.	gene_id "MSTRG.166917"; transcript_id "MSTRG.166917.38"; exon_number "7";
chr6	StringTie	exon	106749634	106749788	1000	-	.	gene_id "MSTRG.166917"; transcript_id "MSTRG.166917.38"; exon_number "8";
chr6	StringTie	exon	106772238	106772361	1000	-	.	gene_id "MSTRG.166917"; transcript_id "MSTRG.166917.38"; exon_number "9";
chr6	StringTie	exon	106774777	106775000	1000	-	.	gene_id "MSTRG.166917"; transcript_id "MSTRG.166917.38"; exon_number "10";
chr6	StringTie	exon	106787259	106787566	1000	-	.	gene_id "MSTRG.166917"; transcript_id "MSTRG.166917.38"; exon_number "11";
chr6	StringTie	transcript	106717454	106787558	1000	-	.	gene_id "MSTRG.166917"; transcript_id "MSTRG.166917.380";
chr6	StringTie	exon	106717454	106718242	1000	-	.	gene_id "MSTRG.166917"; transcript_id "MSTRG.166917.380"; exon_number "1";
chr6	StringTie	exon	106724567	106724660	1000	-	.	gene_id "MSTRG.166917"; transcript_id "MSTRG.166917.380"; exon_number "2";
chr6	StringTie	exon	106725342	106725389	1000	-	.	gene_id "MSTRG.166917"; transcript_id "MSTRG.166917.380"; exon_number "3";
chr6	StringTie	exon	106733982	106734077	1000	-	.	gene_id "MSTRG.166917"; transcript_id "MSTRG.166917.380"; exon_number "4";
chr6	StringTie	exon	106735298	106735418	1000	-	.	gene_id "MSTRG.166917"; transcript_id "MSTRG.166917.380"; exon_number "5";
chr6	StringTie	exon	106739701	106739770	1000	-	.	gene_id "MSTRG.166917"; transcript_id "MSTRG.166917.380"; exon_number "6";
chr6	StringTie	exon	106740938	106747288	1000	-	.	gene_id "MSTRG.166917"; transcript_id "MSTRG.166917.380"; exon_number "7";
chr6	StringTie	exon	106749634	106749788	1000	-	.	gene_id "MSTRG.166917"; transcript_id "MSTRG.166917.380"; exon_number "8";
chr6	StringTie	exon	106756105	106756261	1000	-	.	gene_id "MSTRG.166917"; transcript_id "MSTRG.166917.380"; exon_number "9";
chr6	StringTie	exon	106765018	106772361	1000	-	.	gene_id "MSTRG.166917"; transcript_id "MSTRG.166917.380"; exon_number "10";
chr6	StringTie	exon	106787259	106787558	1000	-	.	gene_id "MSTRG.166917"; transcript_id "MSTRG.166917.380"; exon_number "11";
chr6	StringTie	transcript	106717455	106787523	1000	-	.	gene_id "MSTRG.166917"; transcript_id "MSTRG.166917.381";
chr6	StringTie	exon	106717455	106718242	1000	-	.	gene_id "MSTRG.166917"; transcript_id "MSTRG.166917.381"; exon_number "1";
chr6	StringTie	exon	106724567	106724660	1000	-	.	gene_id "MSTRG.166917"; transcript_id "MSTRG.166917.381"; exon_number "2";
chr6	StringTie	exon	106725342	106725389	1000	-	.	gene_id "MSTRG.166917"; transcript_id "MSTRG.166917.381"; exon_number "3";
chr6	StringTie	exon	106733982	106734073	1000	-	.	gene_id "MSTRG.166917"; transcript_id "MSTRG.166917.381"; exon_number "4";
chr6	StringTie	exon	106735298	106735418	1000	-	.	gene_id "MSTRG.166917"; transcript_id "MSTRG.166917.381"; exon_number "5";
chr6	StringTie	exon	106739701	106739770	1000	-	.	gene_id "MSTRG.166917"; transcript_id "MSTRG.166917.381"; exon_number "6";
chr6	StringTie	exon	106740938	106747288	1000	-	.	gene_id "MSTRG.166917"; transcript_id "MSTRG.166917.381"; exon_number "7";
chr6	StringTie	exon	106749634	106749788	1000	-	.	gene_id "MSTRG.166917"; transcript_id "MSTRG.166917.381"; exon_number "8";
chr6	StringTie	exon	106756105	106756261	1000	-	.	gene_id "MSTRG.166917"; transcript_id "MSTRG.166917.381"; exon_number "9";
chr6	StringTie	exon	106765018	106765196	1000	-	.	gene_id "MSTRG.166917"; transcript_id "MSTRG.166917.381"; exon_number "10";
chr6	StringTie	exon	106772238	106772361	1000	-	.	gene_id "MSTRG.166917"; transcript_id "MSTRG.166917.381"; exon_number "11";
chr6	StringTie	exon	106787259	106787523	1000	-	.	gene_id "MSTRG.166917"; transcript_id "MSTRG.166917.381"; exon_number "12";
chr6	StringTie	transcript	106717456	106787563	1000	-	.	gene_id "MSTRG.166917"; transcript_id "MSTRG.166917.382";
chr6	StringTie	exon	106717456	106718242	1000	-	.	gene_id "MSTRG.166917"; transcript_id "MSTRG.166917.382"; exon_number "1";
chr6	StringTie	exon	106724567	106724660	1000	-	.	gene_id "MSTRG.166917"; transcript_id "MSTRG.166917.382"; exon_number "2";
chr6	StringTie	exon	106733982	106734077	1000	-	.	gene_id "MSTRG.166917"; transcript_id "MSTRG.166917.382"; exon_number "3";
chr6	StringTie	exon	106735298	106735418	1000	-	.	gene_id "MSTRG.166917"; transcript_id "MSTRG.166917.382"; exon_number "4";
chr6	StringTie	exon	106739701	106739770	1000	-	.	gene_id "MSTRG.166917"; transcript_id "MSTRG.166917.382"; exon_number "5";
chr6	StringTie	exon	106747098	106747288	1000	-	.	gene_id "MSTRG.166917"; transcript_id "MSTRG.166917.382"; exon_number "6";
chr6	StringTie	exon	106749634	106749788	1000	-	.	gene_id "MSTRG.166917"; transcript_id "MSTRG.166917.382"; exon_number "7";
chr6	StringTie	exon	106772277	106772361	1000	-	.	gene_id "MSTRG.166917"; transcript_id "MSTRG.166917.382"; exon_number "8";
chr6	StringTie	exon	106787283	106787563	1000	-	.	gene_id "MSTRG.166917"; transcript_id "MSTRG.166917.382"; exon_number "9";
chr6	StringTie	transcript	106717456	106787564	1000	-	.	gene_id "MSTRG.166917"; transcript_id "MSTRG.166917.383";
chr6	StringTie	exon	106717456	106718242	1000	-	.	gene_id "MSTRG.166917"; transcript_id "MSTRG.166917.383"; exon_number "1";
chr6	StringTie	exon	106724567	106724660	1000	-	.	gene_id "MSTRG.166917"; transcript_id "MSTRG.166917.383"; exon_number "2";
chr6	StringTie	exon	106726362	106726501	1000	-	.	gene_id "MSTRG.166917"; transcript_id "MSTRG.166917.383"; exon_number "3";
chr6	StringTie	exon	106733982	106734077	1000	-	.	gene_id "MSTRG.166917"; transcript_id "MSTRG.166917.383"; exon_number "4";
chr6	StringTie	exon	106735298	106735418	1000	-	.	gene_id "MSTRG.166917"; transcript_id "MSTRG.166917.383"; exon_number "5";
chr6	StringTie	exon	106739701	106747288	1000	-	.	gene_id "MSTRG.166917"; transcript_id "MSTRG.166917.383"; exon_number "6";
chr6	StringTie	exon	106749634	106749788	1000	-	.	gene_id "MSTRG.166917"; transcript_id "MSTRG.166917.383"; exon_number "7";
chr6	StringTie	exon	106772277	106772361	1000	-	.	gene_id "MSTRG.166917"; transcript_id "MSTRG.166917.383"; exon_number "8";
chr6	StringTie	exon	106774777	106775000	1000	-	.	gene_id "MSTRG.166917"; transcript_id "MSTRG.166917.383"; exon_number "9";
chr6	StringTie	exon	106787259	106787564	1000	-	.	gene_id "MSTRG.166917"; transcript_id "MSTRG.166917.383"; exon_number "10";
chr6	StringTie	transcript	106717456	106787563	1000	-	.	gene_id "MSTRG.166917"; transcript_id "MSTRG.166917.384";
chr6	StringTie	exon	106717456	106718242	1000	-	.	gene_id "MSTRG.166917"; transcript_id "MSTRG.166917.384"; exon_number "1";
chr6	StringTie	exon	106724567	106724660	1000	-	.	gene_id "MSTRG.166917"; transcript_id "MSTRG.166917.384"; exon_number "2";
chr6	StringTie	exon	106725342	106725389	1000	-	.	gene_id "MSTRG.166917"; transcript_id "MSTRG.166917.384"; exon_number "3";
chr6	StringTie	exon	106733982	106734077	1000	-	.	gene_id "MSTRG.166917"; transcript_id "MSTRG.166917.384"; exon_number "4";
chr6	StringTie	exon	106735298	106735418	1000	-	.	gene_id "MSTRG.166917"; transcript_id "MSTRG.166917.384"; exon_number "5";
chr6	StringTie	exon	106739701	106739770	1000	-	.	gene_id "MSTRG.166917"; transcript_id "MSTRG.166917.384"; exon_number "6";
chr6	StringTie	exon	106740938	106747288	1000	-	.	gene_id "MSTRG.166917"; transcript_id "MSTRG.166917.384"; exon_number "7";
chr6	StringTie	exon	106749634	106749788	1000	-	.	gene_id "MSTRG.166917"; transcript_id "MSTRG.166917.384"; exon_number "8";
chr6	StringTie	exon	106756105	106756256	1000	-	.	gene_id "MSTRG.166917"; transcript_id "MSTRG.166917.384"; exon_number "9";
chr6	StringTie	exon	106774777	106775000	1000	-	.	gene_id "MSTRG.166917"; transcript_id "MSTRG.166917.384"; exon_number "10";
chr6	StringTie	exon	106787259	106787563	1000	-	.	gene_id "MSTRG.166917"; transcript_id "MSTRG.166917.384"; exon_number "11";
chr6	StringTie	transcript	106717456	106787520	1000	-	.	gene_id "MSTRG.166917"; transcript_id "MSTRG.166917.385";
chr6	StringTie	exon	106717456	106718242	1000	-	.	gene_id "MSTRG.166917"; transcript_id "MSTRG.166917.385"; exon_number "1";
chr6	StringTie	exon	106724567	106724660	1000	-	.	gene_id "MSTRG.166917"; transcript_id "MSTRG.166917.385"; exon_number "2";
chr6	StringTie	exon	106725342	106725389	1000	-	.	gene_id "MSTRG.166917"; transcript_id "MSTRG.166917.385"; exon_number "3";
chr6	StringTie	exon	106733982	106734077	1000	-	.	gene_id "MSTRG.166917"; transcript_id "MSTRG.166917.385"; exon_number "4";
chr6	StringTie	exon	106735298	106735418	1000	-	.	gene_id "MSTRG.166917"; transcript_id "MSTRG.166917.385"; exon_number "5";
chr6	StringTie	exon	106739701	106739770	1000	-	.	gene_id "MSTRG.166917"; transcript_id "MSTRG.166917.385"; exon_number "6";
chr6	StringTie	exon	106747214	106747288	1000	-	.	gene_id "MSTRG.166917"; transcript_id "MSTRG.166917.385"; exon_number "7";
chr6	StringTie	exon	106749634	106749788	1000	-	.	gene_id "MSTRG.166917"; transcript_id "MSTRG.166917.385"; exon_number "8";
chr6	StringTie	exon	106756105	106756261	1000	-	.	gene_id "MSTRG.166917"; transcript_id "MSTRG.166917.385"; exon_number "9";
chr6	StringTie	exon	106774777	106775000	1000	-	.	gene_id "MSTRG.166917"; transcript_id "MSTRG.166917.385"; exon_number "10";
chr6	StringTie	exon	106787283	106787520	1000	-	.	gene_id "MSTRG.166917"; transcript_id "MSTRG.166917.385"; exon_number "11";
chr6	StringTie	transcript	106717457	106787550	1000	-	.	gene_id "MSTRG.166917"; transcript_id "MSTRG.166917.386";
chr6	StringTie	exon	106717457	106718242	1000	-	.	gene_id "MSTRG.166917"; transcript_id "MSTRG.166917.386"; exon_number "1";
chr6	StringTie	exon	106724567	106724660	1000	-	.	gene_id "MSTRG.166917"; transcript_id "MSTRG.166917.386"; exon_number "2";
chr6	StringTie	exon	106733982	106734073	1000	-	.	gene_id "MSTRG.166917"; transcript_id "MSTRG.166917.386"; exon_number "3";
chr6	StringTie	exon	106735298	106735418	1000	-	.	gene_id "MSTRG.166917"; transcript_id "MSTRG.166917.386"; exon_number "4";
chr6	StringTie	exon	106739701	106739770	1000	-	.	gene_id "MSTRG.166917"; transcript_id "MSTRG.166917.386"; exon_number "5";
chr6	StringTie	exon	106740938	106747288	1000	-	.	gene_id "MSTRG.166917"; transcript_id "MSTRG.166917.386"; exon_number "6";
chr6	StringTie	exon	106749634	106749788	1000	-	.	gene_id "MSTRG.166917"; transcript_id "MSTRG.166917.386"; exon_number "7";
chr6	StringTie	exon	106756105	106756261	1000	-	.	gene_id "MSTRG.166917"; transcript_id "MSTRG.166917.386"; exon_number "8";
chr6	StringTie	exon	106772277	106772361	1000	-	.	gene_id "MSTRG.166917"; transcript_id "MSTRG.166917.386"; exon_number "9";
chr6	StringTie	exon	106787259	106787550	1000	-	.	gene_id "MSTRG.166917"; transcript_id "MSTRG.166917.386"; exon_number "10";
chr6	StringTie	transcript	106717457	106787550	1000	-	.	gene_id "MSTRG.166917"; transcript_id "MSTRG.166917.387";
chr6	StringTie	exon	106717457	106718242	1000	-	.	gene_id "MSTRG.166917"; transcript_id "MSTRG.166917.387"; exon_number "1";
chr6	StringTie	exon	106724567	106724660	1000	-	.	gene_id "MSTRG.166917"; transcript_id "MSTRG.166917.387"; exon_number "2";
chr6	StringTie	exon	106725342	106725389	1000	-	.	gene_id "MSTRG.166917"; transcript_id "MSTRG.166917.387"; exon_number "3";
chr6	StringTie	exon	106733982	106734077	1000	-	.	gene_id "MSTRG.166917"; transcript_id "MSTRG.166917.387"; exon_number "4";
chr6	StringTie	exon	106735298	106735418	1000	-	.	gene_id "MSTRG.166917"; transcript_id "MSTRG.166917.387"; exon_number "5";
chr6	StringTie	exon	106739701	106739770	1000	-	.	gene_id "MSTRG.166917"; transcript_id "MSTRG.166917.387"; exon_number "6";
chr6	StringTie	exon	106740938	106747288	1000	-	.	gene_id "MSTRG.166917"; transcript_id "MSTRG.166917.387"; exon_number "7";
chr6	StringTie	exon	106749634	106749788	1000	-	.	gene_id "MSTRG.166917"; transcript_id "MSTRG.166917.387"; exon_number "8";
chr6	StringTie	exon	106756105	106756261	1000	-	.	gene_id "MSTRG.166917"; transcript_id "MSTRG.166917.387"; exon_number "9";
chr6	StringTie	exon	106772277	106772361	1000	-	.	gene_id "MSTRG.166917"; transcript_id "MSTRG.166917.387"; exon_number "10";
chr6	StringTie	exon	106787259	106787550	1000	-	.	gene_id "MSTRG.166917"; transcript_id "MSTRG.166917.387"; exon_number "11";
chr6	StringTie	transcript	106717458	106727394	1000	-	.	gene_id "MSTRG.166917"; transcript_id "MSTRG.166917.388";
chr6	StringTie	exon	106717458	106718242	1000	-	.	gene_id "MSTRG.166917"; transcript_id "MSTRG.166917.388"; exon_number "1";
chr6	StringTie	exon	106724567	106724660	1000	-	.	gene_id "MSTRG.166917"; transcript_id "MSTRG.166917.388"; exon_number "2";
chr6	StringTie	exon	106726362	106726501	1000	-	.	gene_id "MSTRG.166917"; transcript_id "MSTRG.166917.388"; exon_number "3";
chr6	StringTie	exon	106726910	106727394	1000	-	.	gene_id "MSTRG.166917"; transcript_id "MSTRG.166917.388"; exon_number "4";
chr6	StringTie	transcript	106717458	106758553	1000	-	.	gene_id "MSTRG.166917"; transcript_id "MSTRG.166917.389";
chr6	StringTie	exon	106717458	106718242	1000	-	.	gene_id "MSTRG.166917"; transcript_id "MSTRG.166917.389"; exon_number "1";
chr6	StringTie	exon	106724567	106724660	1000	-	.	gene_id "MSTRG.166917"; transcript_id "MSTRG.166917.389"; exon_number "2";
chr6	StringTie	exon	106733982	106734077	1000	-	.	gene_id "MSTRG.166917"; transcript_id "MSTRG.166917.389"; exon_number "3";
chr6	StringTie	exon	106735298	106735418	1000	-	.	gene_id "MSTRG.166917"; transcript_id "MSTRG.166917.389"; exon_number "4";
chr6	StringTie	exon	106739701	106739770	1000	-	.	gene_id "MSTRG.166917"; transcript_id "MSTRG.166917.389"; exon_number "5";
chr6	StringTie	exon	106740938	106747288	1000	-	.	gene_id "MSTRG.166917"; transcript_id "MSTRG.166917.389"; exon_number "6";
chr6	StringTie	exon	106749634	106749788	1000	-	.	gene_id "MSTRG.166917"; transcript_id "MSTRG.166917.389"; exon_number "7";
chr6	StringTie	exon	106754294	106756261	1000	-	.	gene_id "MSTRG.166917"; transcript_id "MSTRG.166917.389"; exon_number "8";
chr6	StringTie	exon	106756417	106758553	1000	-	.	gene_id "MSTRG.166917"; transcript_id "MSTRG.166917.389"; exon_number "9";
```
