## Additional File 7 - TCGA transcript assembly for "Widespread 3’ UTR splicing regulates expression of oncogene transcripts in sequence-dependent and independent manners": all_tissues_agg-agg-agg.gtf (part 686 of 2216)

```
chr6	StringTie	transcript	106705153	106787578	1000	-	.	gene_id "MSTRG.166917"; transcript_id "MSTRG.166917.39";
chr6	StringTie	exon	106705153	106718242	1000	-	.	gene_id "MSTRG.166917"; transcript_id "MSTRG.166917.39"; exon_number "1";
chr6	StringTie	exon	106724567	106724660	1000	-	.	gene_id "MSTRG.166917"; transcript_id "MSTRG.166917.39"; exon_number "2";
chr6	StringTie	exon	106725342	106725389	1000	-	.	gene_id "MSTRG.166917"; transcript_id "MSTRG.166917.39"; exon_number "3";
chr6	StringTie	exon	106733982	106734073	1000	-	.	gene_id "MSTRG.166917"; transcript_id "MSTRG.166917.39"; exon_number "4";
chr6	StringTie	exon	106735298	106735418	1000	-	.	gene_id "MSTRG.166917"; transcript_id "MSTRG.166917.39"; exon_number "5";
chr6	StringTie	exon	106739701	106739770	1000	-	.	gene_id "MSTRG.166917"; transcript_id "MSTRG.166917.39"; exon_number "6";
chr6	StringTie	exon	106740938	106747288	1000	-	.	gene_id "MSTRG.166917"; transcript_id "MSTRG.166917.39"; exon_number "7";
chr6	StringTie	exon	106749634	106749788	1000	-	.	gene_id "MSTRG.166917"; transcript_id "MSTRG.166917.39"; exon_number "8";
chr6	StringTie	exon	106754294	106754422	1000	-	.	gene_id "MSTRG.166917"; transcript_id "MSTRG.166917.39"; exon_number "9";
chr6	StringTie	exon	106756105	106756261	1000	-	.	gene_id "MSTRG.166917"; transcript_id "MSTRG.166917.39"; exon_number "10";
chr6	StringTie	exon	106765018	106765196	1000	-	.	gene_id "MSTRG.166917"; transcript_id "MSTRG.166917.39"; exon_number "11";
chr6	StringTie	exon	106787259	106787578	1000	-	.	gene_id "MSTRG.166917"; transcript_id "MSTRG.166917.39"; exon_number "12";
chr6	StringTie	transcript	106717458	106787564	1000	-	.	gene_id "MSTRG.166917"; transcript_id "MSTRG.166917.390";
chr6	StringTie	exon	106717458	106718242	1000	-	.	gene_id "MSTRG.166917"; transcript_id "MSTRG.166917.390"; exon_number "1";
chr6	StringTie	exon	106724567	106724660	1000	-	.	gene_id "MSTRG.166917"; transcript_id "MSTRG.166917.390"; exon_number "2";
chr6	StringTie	exon	106733982	106734077	1000	-	.	gene_id "MSTRG.166917"; transcript_id "MSTRG.166917.390"; exon_number "3";
chr6	StringTie	exon	106735298	106735418	1000	-	.	gene_id "MSTRG.166917"; transcript_id "MSTRG.166917.390"; exon_number "4";
chr6	StringTie	exon	106739701	106739770	1000	-	.	gene_id "MSTRG.166917"; transcript_id "MSTRG.166917.390"; exon_number "5";
chr6	StringTie	exon	106747214	106747288	1000	-	.	gene_id "MSTRG.166917"; transcript_id "MSTRG.166917.390"; exon_number "6";
chr6	StringTie	exon	106749634	106749788	1000	-	.	gene_id "MSTRG.166917"; transcript_id "MSTRG.166917.390"; exon_number "7";
chr6	StringTie	exon	106756105	106756261	1000	-	.	gene_id "MSTRG.166917"; transcript_id "MSTRG.166917.390"; exon_number "8";
chr6	StringTie	exon	106772238	106772361	1000	-	.	gene_id "MSTRG.166917"; transcript_id "MSTRG.166917.390"; exon_number "9";
chr6	StringTie	exon	106787283	106787564	1000	-	.	gene_id "MSTRG.166917"; transcript_id "MSTRG.166917.390"; exon_number "10";
chr6	StringTie	transcript	106717458	106787571	1000	-	.	gene_id "MSTRG.166917"; transcript_id "MSTRG.166917.391";
chr6	StringTie	exon	106717458	106718242	1000	-	.	gene_id "MSTRG.166917"; transcript_id "MSTRG.166917.391"; exon_number "1";
chr6	StringTie	exon	106724567	106724660	1000	-	.	gene_id "MSTRG.166917"; transcript_id "MSTRG.166917.391"; exon_number "2";
chr6	StringTie	exon	106733982	106734077	1000	-	.	gene_id "MSTRG.166917"; transcript_id "MSTRG.166917.391"; exon_number "3";
chr6	StringTie	exon	106735298	106735418	1000	-	.	gene_id "MSTRG.166917"; transcript_id "MSTRG.166917.391"; exon_number "4";
chr6	StringTie	exon	106739701	106739770	1000	-	.	gene_id "MSTRG.166917"; transcript_id "MSTRG.166917.391"; exon_number "5";
chr6	StringTie	exon	106740938	106747288	1000	-	.	gene_id "MSTRG.166917"; transcript_id "MSTRG.166917.391"; exon_number "6";
chr6	StringTie	exon	106749634	106749788	1000	-	.	gene_id "MSTRG.166917"; transcript_id "MSTRG.166917.391"; exon_number "7";
chr6	StringTie	exon	106756105	106756256	1000	-	.	gene_id "MSTRG.166917"; transcript_id "MSTRG.166917.391"; exon_number "8";
chr6	StringTie	exon	106772238	106772361	1000	-	.	gene_id "MSTRG.166917"; transcript_id "MSTRG.166917.391"; exon_number "9";
chr6	StringTie	exon	106774777	106775000	1000	-	.	gene_id "MSTRG.166917"; transcript_id "MSTRG.166917.391"; exon_number "10";
chr6	StringTie	exon	106787283	106787571	1000	-	.	gene_id "MSTRG.166917"; transcript_id "MSTRG.166917.391"; exon_number "11";
chr6	StringTie	transcript	106717458	106787564	1000	-	.	gene_id "MSTRG.166917"; transcript_id "MSTRG.166917.392";
chr6	StringTie	exon	106717458	106718242	1000	-	.	gene_id "MSTRG.166917"; transcript_id "MSTRG.166917.392"; exon_number "1";
chr6	StringTie	exon	106724567	106724660	1000	-	.	gene_id "MSTRG.166917"; transcript_id "MSTRG.166917.392"; exon_number "2";
chr6	StringTie	exon	106725342	106725383	1000	-	.	gene_id "MSTRG.166917"; transcript_id "MSTRG.166917.392"; exon_number "3";
chr6	StringTie	exon	106733982	106734077	1000	-	.	gene_id "MSTRG.166917"; transcript_id "MSTRG.166917.392"; exon_number "4";
chr6	StringTie	exon	106735298	106735418	1000	-	.	gene_id "MSTRG.166917"; transcript_id "MSTRG.166917.392"; exon_number "5";
chr6	StringTie	exon	106739701	106739770	1000	-	.	gene_id "MSTRG.166917"; transcript_id "MSTRG.166917.392"; exon_number "6";
chr6	StringTie	exon	106740938	106747288	1000	-	.	gene_id "MSTRG.166917"; transcript_id "MSTRG.166917.392"; exon_number "7";
chr6	StringTie	exon	106749634	106749788	1000	-	.	gene_id "MSTRG.166917"; transcript_id "MSTRG.166917.392"; exon_number "8";
chr6	StringTie	exon	106765018	106765196	1000	-	.	gene_id "MSTRG.166917"; transcript_id "MSTRG.166917.392"; exon_number "9";
chr6	StringTie	exon	106772238	106772361	1000	-	.	gene_id "MSTRG.166917"; transcript_id "MSTRG.166917.392"; exon_number "10";
chr6	StringTie	exon	106787259	106787564	1000	-	.	gene_id "MSTRG.166917"; transcript_id "MSTRG.166917.392"; exon_number "11";
chr6	StringTie	transcript	106717464	106787569	1000	-	.	gene_id "MSTRG.166917"; transcript_id "MSTRG.166917.393";
chr6	StringTie	exon	106717464	106718242	1000	-	.	gene_id "MSTRG.166917"; transcript_id "MSTRG.166917.393"; exon_number "1";
chr6	StringTie	exon	106724567	106724660	1000	-	.	gene_id "MSTRG.166917"; transcript_id "MSTRG.166917.393"; exon_number "2";
chr6	StringTie	exon	106733576	106733663	1000	-	.	gene_id "MSTRG.166917"; transcript_id "MSTRG.166917.393"; exon_number "3";
chr6	StringTie	exon	106733982	106734077	1000	-	.	gene_id "MSTRG.166917"; transcript_id "MSTRG.166917.393"; exon_number "4";
chr6	StringTie	exon	106735298	106735418	1000	-	.	gene_id "MSTRG.166917"; transcript_id "MSTRG.166917.393"; exon_number "5";
chr6	StringTie	exon	106739701	106739770	1000	-	.	gene_id "MSTRG.166917"; transcript_id "MSTRG.166917.393"; exon_number "6";
chr6	StringTie	exon	106740938	106747288	1000	-	.	gene_id "MSTRG.166917"; transcript_id "MSTRG.166917.393"; exon_number "7";
chr6	StringTie	exon	106749634	106749788	1000	-	.	gene_id "MSTRG.166917"; transcript_id "MSTRG.166917.393"; exon_number "8";
chr6	StringTie	exon	106756105	106756261	1000	-	.	gene_id "MSTRG.166917"; transcript_id "MSTRG.166917.393"; exon_number "9";
chr6	StringTie	exon	106772238	106772361	1000	-	.	gene_id "MSTRG.166917"; transcript_id "MSTRG.166917.393"; exon_number "10";
chr6	StringTie	exon	106774777	106775000	1000	-	.	gene_id "MSTRG.166917"; transcript_id "MSTRG.166917.393"; exon_number "11";
chr6	StringTie	exon	106787259	106787569	1000	-	.	gene_id "MSTRG.166917"; transcript_id "MSTRG.166917.393"; exon_number "12";
chr6	StringTie	transcript	106717465	106787529	1000	-	.	gene_id "MSTRG.166917"; transcript_id "MSTRG.166917.394";
chr6	StringTie	exon	106717465	106718242	1000	-	.	gene_id "MSTRG.166917"; transcript_id "MSTRG.166917.394"; exon_number "1";
chr6	StringTie	exon	106724567	106724660	1000	-	.	gene_id "MSTRG.166917"; transcript_id "MSTRG.166917.394"; exon_number "2";
chr6	StringTie	exon	106725342	106725389	1000	-	.	gene_id "MSTRG.166917"; transcript_id "MSTRG.166917.394"; exon_number "3";
chr6	StringTie	exon	106733982	106734077	1000	-	.	gene_id "MSTRG.166917"; transcript_id "MSTRG.166917.394"; exon_number "4";
chr6	StringTie	exon	106735298	106735418	1000	-	.	gene_id "MSTRG.166917"; transcript_id "MSTRG.166917.394"; exon_number "5";
chr6	StringTie	exon	106739701	106739770	1000	-	.	gene_id "MSTRG.166917"; transcript_id "MSTRG.166917.394"; exon_number "6";
chr6	StringTie	exon	106740938	106747288	1000	-	.	gene_id "MSTRG.166917"; transcript_id "MSTRG.166917.394"; exon_number "7";
chr6	StringTie	exon	106749634	106749788	1000	-	.	gene_id "MSTRG.166917"; transcript_id "MSTRG.166917.394"; exon_number "8";
chr6	StringTie	exon	106754294	106756261	1000	-	.	gene_id "MSTRG.166917"; transcript_id "MSTRG.166917.394"; exon_number "9";
chr6	StringTie	exon	106772238	106772361	1000	-	.	gene_id "MSTRG.166917"; transcript_id "MSTRG.166917.394"; exon_number "10";
chr6	StringTie	exon	106774777	106775000	1000	-	.	gene_id "MSTRG.166917"; transcript_id "MSTRG.166917.394"; exon_number "11";
chr6	StringTie	exon	106787259	106787529	1000	-	.	gene_id "MSTRG.166917"; transcript_id "MSTRG.166917.394"; exon_number "12";
chr6	StringTie	transcript	106717469	106789963	1000	-	.	gene_id "MSTRG.166917"; transcript_id "MSTRG.166917.395";
chr6	StringTie	exon	106717469	106718242	1000	-	.	gene_id "MSTRG.166917"; transcript_id "MSTRG.166917.395"; exon_number "1";
chr6	StringTie	exon	106724567	106724660	1000	-	.	gene_id "MSTRG.166917"; transcript_id "MSTRG.166917.395"; exon_number "2";
chr6	StringTie	exon	106733982	106734077	1000	-	.	gene_id "MSTRG.166917"; transcript_id "MSTRG.166917.395"; exon_number "3";
chr6	StringTie	exon	106735298	106735418	1000	-	.	gene_id "MSTRG.166917"; transcript_id "MSTRG.166917.395"; exon_number "4";
chr6	StringTie	exon	106739701	106747288	1000	-	.	gene_id "MSTRG.166917"; transcript_id "MSTRG.166917.395"; exon_number "5";
chr6	StringTie	exon	106749634	106749788	1000	-	.	gene_id "MSTRG.166917"; transcript_id "MSTRG.166917.395"; exon_number "6";
chr6	StringTie	exon	106756105	106756261	1000	-	.	gene_id "MSTRG.166917"; transcript_id "MSTRG.166917.395"; exon_number "7";
chr6	StringTie	exon	106772277	106772361	1000	-	.	gene_id "MSTRG.166917"; transcript_id "MSTRG.166917.395"; exon_number "8";
chr6	StringTie	exon	106774777	106775000	1000	-	.	gene_id "MSTRG.166917"; transcript_id "MSTRG.166917.395"; exon_number "9";
chr6	StringTie	exon	106787259	106787820	1000	-	.	gene_id "MSTRG.166917"; transcript_id "MSTRG.166917.395"; exon_number "10";
chr6	StringTie	exon	106788002	106789963	1000	-	.	gene_id "MSTRG.166917"; transcript_id "MSTRG.166917.395"; exon_number "11";
chr6	StringTie	transcript	106717470	106787741	1000	-	.	gene_id "MSTRG.166917"; transcript_id "MSTRG.166917.396";
chr6	StringTie	exon	106717470	106718242	1000	-	.	gene_id "MSTRG.166917"; transcript_id "MSTRG.166917.396"; exon_number "1";
chr6	StringTie	exon	106724567	106724660	1000	-	.	gene_id "MSTRG.166917"; transcript_id "MSTRG.166917.396"; exon_number "2";
chr6	StringTie	exon	106733982	106734077	1000	-	.	gene_id "MSTRG.166917"; transcript_id "MSTRG.166917.396"; exon_number "3";
chr6	StringTie	exon	106735298	106735418	1000	-	.	gene_id "MSTRG.166917"; transcript_id "MSTRG.166917.396"; exon_number "4";
chr6	StringTie	exon	106756105	106756261	1000	-	.	gene_id "MSTRG.166917"; transcript_id "MSTRG.166917.396"; exon_number "5";
chr6	StringTie	exon	106772238	106772361	1000	-	.	gene_id "MSTRG.166917"; transcript_id "MSTRG.166917.396"; exon_number "6";
chr6	StringTie	exon	106774777	106775000	1000	-	.	gene_id "MSTRG.166917"; transcript_id "MSTRG.166917.396"; exon_number "7";
chr6	StringTie	exon	106787259	106787741	1000	-	.	gene_id "MSTRG.166917"; transcript_id "MSTRG.166917.396"; exon_number "8";
chr6	StringTie	transcript	106717476	106788147	1000	-	.	gene_id "MSTRG.166917"; transcript_id "MSTRG.166917.397";
chr6	StringTie	exon	106717476	106718242	1000	-	.	gene_id "MSTRG.166917"; transcript_id "MSTRG.166917.397"; exon_number "1";
chr6	StringTie	exon	106724567	106724660	1000	-	.	gene_id "MSTRG.166917"; transcript_id "MSTRG.166917.397"; exon_number "2";
chr6	StringTie	exon	106733982	106734077	1000	-	.	gene_id "MSTRG.166917"; transcript_id "MSTRG.166917.397"; exon_number "3";
chr6	StringTie	exon	106735298	106735418	1000	-	.	gene_id "MSTRG.166917"; transcript_id "MSTRG.166917.397"; exon_number "4";
chr6	StringTie	exon	106739701	106739770	1000	-	.	gene_id "MSTRG.166917"; transcript_id "MSTRG.166917.397"; exon_number "5";
chr6	StringTie	exon	106740938	106747288	1000	-	.	gene_id "MSTRG.166917"; transcript_id "MSTRG.166917.397"; exon_number "6";
chr6	StringTie	exon	106749634	106749788	1000	-	.	gene_id "MSTRG.166917"; transcript_id "MSTRG.166917.397"; exon_number "7";
chr6	StringTie	exon	106756105	106756261	1000	-	.	gene_id "MSTRG.166917"; transcript_id "MSTRG.166917.397"; exon_number "8";
chr6	StringTie	exon	106774777	106775000	1000	-	.	gene_id "MSTRG.166917"; transcript_id "MSTRG.166917.397"; exon_number "9";
chr6	StringTie	exon	106788002	106788147	1000	-	.	gene_id "MSTRG.166917"; transcript_id "MSTRG.166917.397"; exon_number "10";
chr6	StringTie	transcript	106717492	106732113	1000	-	.	gene_id "MSTRG.166917"; transcript_id "MSTRG.166917.398";
chr6	StringTie	exon	106717492	106718242	1000	-	.	gene_id "MSTRG.166917"; transcript_id "MSTRG.166917.398"; exon_number "1";
chr6	StringTie	exon	106724567	106724660	1000	-	.	gene_id "MSTRG.166917"; transcript_id "MSTRG.166917.398"; exon_number "2";
chr6	StringTie	exon	106732096	106732113	1000	-	.	gene_id "MSTRG.166917"; transcript_id "MSTRG.166917.398"; exon_number "3";
chr6	StringTie	transcript	106699991	106787628	1000	-	.	gene_id "MSTRG.166917"; transcript_id "MSTRG.166917.4";
chr6	StringTie	exon	106699991	106705613	1000	-	.	gene_id "MSTRG.166917"; transcript_id "MSTRG.166917.4"; exon_number "1";
chr6	StringTie	exon	106718113	106718242	1000	-	.	gene_id "MSTRG.166917"; transcript_id "MSTRG.166917.4"; exon_number "2";
chr6	StringTie	exon	106724567	106724660	1000	-	.	gene_id "MSTRG.166917"; transcript_id "MSTRG.166917.4"; exon_number "3";
chr6	StringTie	exon	106725342	106725389	1000	-	.	gene_id "MSTRG.166917"; transcript_id "MSTRG.166917.4"; exon_number "4";
chr6	StringTie	exon	106726362	106733663	1000	-	.	gene_id "MSTRG.166917"; transcript_id "MSTRG.166917.4"; exon_number "5";
chr6	StringTie	exon	106733982	106734077	1000	-	.	gene_id "MSTRG.166917"; transcript_id "MSTRG.166917.4"; exon_number "6";
chr6	StringTie	exon	106735298	106735418	1000	-	.	gene_id "MSTRG.166917"; transcript_id "MSTRG.166917.4"; exon_number "7";
chr6	StringTie	exon	106739701	106739770	1000	-	.	gene_id "MSTRG.166917"; transcript_id "MSTRG.166917.4"; exon_number "8";
chr6	StringTie	exon	106740938	106747288	1000	-	.	gene_id "MSTRG.166917"; transcript_id "MSTRG.166917.4"; exon_number "9";
chr6	StringTie	exon	106749634	106749788	1000	-	.	gene_id "MSTRG.166917"; transcript_id "MSTRG.166917.4"; exon_number "10";
chr6	StringTie	exon	106772238	106772361	1000	-	.	gene_id "MSTRG.166917"; transcript_id "MSTRG.166917.4"; exon_number "11";
chr6	StringTie	exon	106774777	106775000	1000	-	.	gene_id "MSTRG.166917"; transcript_id "MSTRG.166917.4"; exon_number "12";
chr6	StringTie	exon	106787259	106787628	1000	-	.	gene_id "MSTRG.166917"; transcript_id "MSTRG.166917.4"; exon_number "13";
chr6	StringTie	transcript	106705153	106787578	1000	-	.	gene_id "MSTRG.166917"; transcript_id "MSTRG.166917.40";
chr6	StringTie	exon	106705153	106705613	1000	-	.	gene_id "MSTRG.166917"; transcript_id "MSTRG.166917.40"; exon_number "1";
chr6	StringTie	exon	106715968	106718242	1000	-	.	gene_id "MSTRG.166917"; transcript_id "MSTRG.166917.40"; exon_number "2";
chr6	StringTie	exon	106724567	106724660	1000	-	.	gene_id "MSTRG.166917"; transcript_id "MSTRG.166917.40"; exon_number "3";
chr6	StringTie	exon	106733982	106734077	1000	-	.	gene_id "MSTRG.166917"; transcript_id "MSTRG.166917.40"; exon_number "4";
chr6	StringTie	exon	106735298	106735418	1000	-	.	gene_id "MSTRG.166917"; transcript_id "MSTRG.166917.40"; exon_number "5";
chr6	StringTie	exon	106739701	106739770	1000	-	.	gene_id "MSTRG.166917"; transcript_id "MSTRG.166917.40"; exon_number "6";
chr6	StringTie	exon	106744941	106745208	1000	-	.	gene_id "MSTRG.166917"; transcript_id "MSTRG.166917.40"; exon_number "7";
chr6	StringTie	exon	106747214	106747288	1000	-	.	gene_id "MSTRG.166917"; transcript_id "MSTRG.166917.40"; exon_number "8";
chr6	StringTie	exon	106749634	106749788	1000	-	.	gene_id "MSTRG.166917"; transcript_id "MSTRG.166917.40"; exon_number "9";
chr6	StringTie	exon	106772277	106772361	1000	-	.	gene_id "MSTRG.166917"; transcript_id "MSTRG.166917.40"; exon_number "10";
chr6	StringTie	exon	106774777	106775000	1000	-	.	gene_id "MSTRG.166917"; transcript_id "MSTRG.166917.40"; exon_number "11";
chr6	StringTie	exon	106787259	106787578	1000	-	.	gene_id "MSTRG.166917"; transcript_id "MSTRG.166917.40"; exon_number "12";
chr6	StringTie	transcript	106740506	106782476	1000	-	.	gene_id "MSTRG.166917"; transcript_id "MSTRG.166917.403";
chr6	StringTie	exon	106740506	106747288	1000	-	.	gene_id "MSTRG.166917"; transcript_id "MSTRG.166917.403"; exon_number "1";
chr6	StringTie	exon	106772238	106772361	1000	-	.	gene_id "MSTRG.166917"; transcript_id "MSTRG.166917.403"; exon_number "2";
chr6	StringTie	exon	106774777	106775000	1000	-	.	gene_id "MSTRG.166917"; transcript_id "MSTRG.166917.403"; exon_number "3";
chr6	StringTie	exon	106782165	106782476	1000	-	.	gene_id "MSTRG.166917"; transcript_id "MSTRG.166917.403"; exon_number "4";
chr6	StringTie	transcript	106741995	106787513	1000	-	.	gene_id "MSTRG.166917"; transcript_id "MSTRG.166917.404";
chr6	StringTie	exon	106741995	106755562	1000	-	.	gene_id "MSTRG.166917"; transcript_id "MSTRG.166917.404"; exon_number "1";
chr6	StringTie	exon	106770027	106775000	1000	-	.	gene_id "MSTRG.166917"; transcript_id "MSTRG.166917.404"; exon_number "2";
chr6	StringTie	exon	106787259	106787513	1000	-	.	gene_id "MSTRG.166917"; transcript_id "MSTRG.166917.404"; exon_number "3";
chr6	StringTie	transcript	106742156	106787558	1000	-	.	gene_id "MSTRG.166917"; transcript_id "MSTRG.166917.405";
chr6	StringTie	exon	106742156	106747288	1000	-	.	gene_id "MSTRG.166917"; transcript_id "MSTRG.166917.405"; exon_number "1";
chr6	StringTie	exon	106749634	106754422	1000	-	.	gene_id "MSTRG.166917"; transcript_id "MSTRG.166917.405"; exon_number "2";
chr6	StringTie	exon	106756105	106756261	1000	-	.	gene_id "MSTRG.166917"; transcript_id "MSTRG.166917.405"; exon_number "3";
chr6	StringTie	exon	106756417	106772361	1000	-	.	gene_id "MSTRG.166917"; transcript_id "MSTRG.166917.405"; exon_number "4";
chr6	StringTie	exon	106774777	106775000	1000	-	.	gene_id "MSTRG.166917"; transcript_id "MSTRG.166917.405"; exon_number "5";
chr6	StringTie	exon	106787259	106787558	1000	-	.	gene_id "MSTRG.166917"; transcript_id "MSTRG.166917.405"; exon_number "6";
chr6	StringTie	transcript	106742232	106788162	1000	-	.	gene_id "MSTRG.166917"; transcript_id "MSTRG.166917.406";
chr6	StringTie	exon	106742232	106747288	1000	-	.	gene_id "MSTRG.166917"; transcript_id "MSTRG.166917.406"; exon_number "1";
chr6	StringTie	exon	106749634	106749788	1000	-	.	gene_id "MSTRG.166917"; transcript_id "MSTRG.166917.406"; exon_number "2";
chr6	StringTie	exon	106756105	106756261	1000	-	.	gene_id "MSTRG.166917"; transcript_id "MSTRG.166917.406"; exon_number "3";
chr6	StringTie	exon	106772258	106772361	1000	-	.	gene_id "MSTRG.166917"; transcript_id "MSTRG.166917.406"; exon_number "4";
chr6	StringTie	exon	106774777	106775000	1000	-	.	gene_id "MSTRG.166917"; transcript_id "MSTRG.166917.406"; exon_number "5";
chr6	StringTie	exon	106787914	106788162	1000	-	.	gene_id "MSTRG.166917"; transcript_id "MSTRG.166917.406"; exon_number "6";
chr6	StringTie	transcript	106742364	106787558	1000	-	.	gene_id "MSTRG.166917"; transcript_id "MSTRG.166917.407";
chr6	StringTie	exon	106742364	106747288	1000	-	.	gene_id "MSTRG.166917"; transcript_id "MSTRG.166917.407"; exon_number "1";
chr6	StringTie	exon	106749634	106754422	1000	-	.	gene_id "MSTRG.166917"; transcript_id "MSTRG.166917.407"; exon_number "2";
chr6	StringTie	exon	106756105	106767189	1000	-	.	gene_id "MSTRG.166917"; transcript_id "MSTRG.166917.407"; exon_number "3";
chr6	StringTie	exon	106770022	106775000	1000	-	.	gene_id "MSTRG.166917"; transcript_id "MSTRG.166917.407"; exon_number "4";
chr6	StringTie	exon	106787259	106787558	1000	-	.	gene_id "MSTRG.166917"; transcript_id "MSTRG.166917.407"; exon_number "5";
chr6	StringTie	transcript	106742364	106787558	1000	-	.	gene_id "MSTRG.166917"; transcript_id "MSTRG.166917.408";
chr6	StringTie	exon	106742364	106754749	1000	-	.	gene_id "MSTRG.166917"; transcript_id "MSTRG.166917.408"; exon_number "1";
chr6	StringTie	exon	106756105	106756261	1000	-	.	gene_id "MSTRG.166917"; transcript_id "MSTRG.166917.408"; exon_number "2";
chr6	StringTie	exon	106772238	106772361	1000	-	.	gene_id "MSTRG.166917"; transcript_id "MSTRG.166917.408"; exon_number "3";
chr6	StringTie	exon	106774777	106775000	1000	-	.	gene_id "MSTRG.166917"; transcript_id "MSTRG.166917.408"; exon_number "4";
chr6	StringTie	exon	106787259	106787558	1000	-	.	gene_id "MSTRG.166917"; transcript_id "MSTRG.166917.408"; exon_number "5";
chr6	StringTie	transcript	106743645	106787521	1000	-	.	gene_id "MSTRG.166917"; transcript_id "MSTRG.166917.409";
chr6	StringTie	exon	106743645	106747288	1000	-	.	gene_id "MSTRG.166917"; transcript_id "MSTRG.166917.409"; exon_number "1";
chr6	StringTie	exon	106765018	106772361	1000	-	.	gene_id "MSTRG.166917"; transcript_id "MSTRG.166917.409"; exon_number "2";
chr6	StringTie	exon	106774777	106775000	1000	-	.	gene_id "MSTRG.166917"; transcript_id "MSTRG.166917.409"; exon_number "3";
chr6	StringTie	exon	106787259	106787521	1000	-	.	gene_id "MSTRG.166917"; transcript_id "MSTRG.166917.409"; exon_number "4";
chr6	StringTie	transcript	106705153	106787593	1000	-	.	gene_id "MSTRG.166917"; transcript_id "MSTRG.166917.41";
chr6	StringTie	exon	106705153	106718242	1000	-	.	gene_id "MSTRG.166917"; transcript_id "MSTRG.166917.41"; exon_number "1";
chr6	StringTie	exon	106724567	106724660	1000	-	.	gene_id "MSTRG.166917"; transcript_id "MSTRG.166917.41"; exon_number "2";
chr6	StringTie	exon	106725342	106725389	1000	-	.	gene_id "MSTRG.166917"; transcript_id "MSTRG.166917.41"; exon_number "3";
chr6	StringTie	exon	106726362	106726501	1000	-	.	gene_id "MSTRG.166917"; transcript_id "MSTRG.166917.41"; exon_number "4";
chr6	StringTie	exon	106726910	106727032	1000	-	.	gene_id "MSTRG.166917"; transcript_id "MSTRG.166917.41"; exon_number "5";
chr6	StringTie	exon	106733982	106734077	1000	-	.	gene_id "MSTRG.166917"; transcript_id "MSTRG.166917.41"; exon_number "6";
chr6	StringTie	exon	106735298	106735418	1000	-	.	gene_id "MSTRG.166917"; transcript_id "MSTRG.166917.41"; exon_number "7";
chr6	StringTie	exon	106739701	106739770	1000	-	.	gene_id "MSTRG.166917"; transcript_id "MSTRG.166917.41"; exon_number "8";
chr6	StringTie	exon	106740938	106747288	1000	-	.	gene_id "MSTRG.166917"; transcript_id "MSTRG.166917.41"; exon_number "9";
chr6	StringTie	exon	106749634	106749788	1000	-	.	gene_id "MSTRG.166917"; transcript_id "MSTRG.166917.41"; exon_number "10";
chr6	StringTie	exon	106756105	106756261	1000	-	.	gene_id "MSTRG.166917"; transcript_id "MSTRG.166917.41"; exon_number "11";
chr6	StringTie	exon	106765018	106768289	1000	-	.	gene_id "MSTRG.166917"; transcript_id "MSTRG.166917.41"; exon_number "12";
chr6	StringTie	exon	106772258	106772361	1000	-	.	gene_id "MSTRG.166917"; transcript_id "MSTRG.166917.41"; exon_number "13";
chr6	StringTie	exon	106774777	106775000	1000	-	.	gene_id "MSTRG.166917"; transcript_id "MSTRG.166917.41"; exon_number "14";
chr6	StringTie	exon	106787259	106787593	1000	-	.	gene_id "MSTRG.166917"; transcript_id "MSTRG.166917.41"; exon_number "15";
chr6	StringTie	transcript	106744168	106782659	1000	-	.	gene_id "MSTRG.166917"; transcript_id "MSTRG.166917.410";
chr6	StringTie	exon	106744168	106747288	1000	-	.	gene_id "MSTRG.166917"; transcript_id "MSTRG.166917.410"; exon_number "1";
chr6	StringTie	exon	106749634	106749788	1000	-	.	gene_id "MSTRG.166917"; transcript_id "MSTRG.166917.410"; exon_number "2";
chr6	StringTie	exon	106756105	106756261	1000	-	.	gene_id "MSTRG.166917"; transcript_id "MSTRG.166917.410"; exon_number "3";
chr6	StringTie	exon	106774777	106775000	1000	-	.	gene_id "MSTRG.166917"; transcript_id "MSTRG.166917.410"; exon_number "4";
chr6	StringTie	exon	106782435	106782659	1000	-	.	gene_id "MSTRG.166917"; transcript_id "MSTRG.166917.410"; exon_number "5";
chr6	StringTie	transcript	106744730	106764724	1000	-	.	gene_id "MSTRG.166917"; transcript_id "MSTRG.166917.411";
chr6	StringTie	exon	106744730	106747288	1000	-	.	gene_id "MSTRG.166917"; transcript_id "MSTRG.166917.411"; exon_number "1";
chr6	StringTie	exon	106749634	106749788	1000	-	.	gene_id "MSTRG.166917"; transcript_id "MSTRG.166917.411"; exon_number "2";
chr6	StringTie	exon	106756105	106756261	1000	-	.	gene_id "MSTRG.166917"; transcript_id "MSTRG.166917.411"; exon_number "3";
chr6	StringTie	exon	106764355	106764724	1000	-	.	gene_id "MSTRG.166917"; transcript_id "MSTRG.166917.411"; exon_number "4";
chr6	StringTie	transcript	106747085	106789963	1000	-	.	gene_id "MSTRG.166917"; transcript_id "MSTRG.166917.412";
chr6	StringTie	exon	106747085	106747288	1000	-	.	gene_id "MSTRG.166917"; transcript_id "MSTRG.166917.412"; exon_number "1";
chr6	StringTie	exon	106772238	106772361	1000	-	.	gene_id "MSTRG.166917"; transcript_id "MSTRG.166917.412"; exon_number "2";
chr6	StringTie	exon	106774777	106775000	1000	-	.	gene_id "MSTRG.166917"; transcript_id "MSTRG.166917.412"; exon_number "3";
chr6	StringTie	exon	106785660	106789963	1000	-	.	gene_id "MSTRG.166917"; transcript_id "MSTRG.166917.412"; exon_number "4";
chr6	StringTie	transcript	106747085	106788248	1000	-	.	gene_id "MSTRG.166917"; transcript_id "MSTRG.166917.413";
chr6	StringTie	exon	106747085	106747288	1000	-	.	gene_id "MSTRG.166917"; transcript_id "MSTRG.166917.413"; exon_number "1";
chr6	StringTie	exon	106772238	106772361	1000	-	.	gene_id "MSTRG.166917"; transcript_id "MSTRG.166917.413"; exon_number "2";
chr6	StringTie	exon	106774777	106775000	1000	-	.	gene_id "MSTRG.166917"; transcript_id "MSTRG.166917.413"; exon_number "3";
chr6	StringTie	exon	106788002	106788248	1000	-	.	gene_id "MSTRG.166917"; transcript_id "MSTRG.166917.413"; exon_number "4";
chr6	StringTie	transcript	106747124	106750646	1000	-	.	gene_id "MSTRG.166917"; transcript_id "MSTRG.166917.416";
chr6	StringTie	exon	106747124	106747288	1000	-	.	gene_id "MSTRG.166917"; transcript_id "MSTRG.166917.416"; exon_number "1";
chr6	StringTie	exon	106749634	106749788	1000	-	.	gene_id "MSTRG.166917"; transcript_id "MSTRG.166917.416"; exon_number "2";
chr6	StringTie	exon	106750618	106750646	1000	-	.	gene_id "MSTRG.166917"; transcript_id "MSTRG.166917.416"; exon_number "3";
chr6	StringTie	transcript	106747140	106750716	1000	-	.	gene_id "MSTRG.166917"; transcript_id "MSTRG.166917.417";
chr6	StringTie	exon	106747140	106747288	1000	-	.	gene_id "MSTRG.166917"; transcript_id "MSTRG.166917.417"; exon_number "1";
chr6	StringTie	exon	106749634	106749788	1000	-	.	gene_id "MSTRG.166917"; transcript_id "MSTRG.166917.417"; exon_number "2";
chr6	StringTie	exon	106750689	106750716	1000	-	.	gene_id "MSTRG.166917"; transcript_id "MSTRG.166917.417"; exon_number "3";
chr6	StringTie	transcript	106752963	106787521	1000	-	.	gene_id "MSTRG.166917"; transcript_id "MSTRG.166917.419";
chr6	StringTie	exon	106752963	106755988	1000	-	.	gene_id "MSTRG.166917"; transcript_id "MSTRG.166917.419"; exon_number "1";
chr6	StringTie	exon	106756105	106756261	1000	-	.	gene_id "MSTRG.166917"; transcript_id "MSTRG.166917.419"; exon_number "2";
chr6	StringTie	exon	106772277	106772361	1000	-	.	gene_id "MSTRG.166917"; transcript_id "MSTRG.166917.419"; exon_number "3";
chr6	StringTie	exon	106774777	106775000	1000	-	.	gene_id "MSTRG.166917"; transcript_id "MSTRG.166917.419"; exon_number "4";
chr6	StringTie	exon	106787259	106787521	1000	-	.	gene_id "MSTRG.166917"; transcript_id "MSTRG.166917.419"; exon_number "5";
chr6	StringTie	transcript	106705163	106787575	1000	-	.	gene_id "MSTRG.166917"; transcript_id "MSTRG.166917.42";
chr6	StringTie	exon	106705163	106705613	1000	-	.	gene_id "MSTRG.166917"; transcript_id "MSTRG.166917.42"; exon_number "1";
chr6	StringTie	exon	106718113	106718242	1000	-	.	gene_id "MSTRG.166917"; transcript_id "MSTRG.166917.42"; exon_number "2";
chr6	StringTie	exon	106724567	106724660	1000	-	.	gene_id "MSTRG.166917"; transcript_id "MSTRG.166917.42"; exon_number "3";
chr6	StringTie	exon	106733982	106734077	1000	-	.	gene_id "MSTRG.166917"; transcript_id "MSTRG.166917.42"; exon_number "4";
chr6	StringTie	exon	106735298	106735418	1000	-	.	gene_id "MSTRG.166917"; transcript_id "MSTRG.166917.42"; exon_number "5";
chr6	StringTie	exon	106739701	106739770	1000	-	.	gene_id "MSTRG.166917"; transcript_id "MSTRG.166917.42"; exon_number "6";
chr6	StringTie	exon	106740938	106747288	1000	-	.	gene_id "MSTRG.166917"; transcript_id "MSTRG.166917.42"; exon_number "7";
chr6	StringTie	exon	106749634	106749788	1000	-	.	gene_id "MSTRG.166917"; transcript_id "MSTRG.166917.42"; exon_number "8";
chr6	StringTie	exon	106756105	106756261	1000	-	.	gene_id "MSTRG.166917"; transcript_id "MSTRG.166917.42"; exon_number "9";
chr6	StringTie	exon	106774777	106775000	1000	-	.	gene_id "MSTRG.166917"; transcript_id "MSTRG.166917.42"; exon_number "10";
chr6	StringTie	exon	106787259	106787575	1000	-	.	gene_id "MSTRG.166917"; transcript_id "MSTRG.166917.42"; exon_number "11";
chr6	StringTie	transcript	106766821	106772933	1000	-	.	gene_id "MSTRG.166917"; transcript_id "MSTRG.166917.421";
chr6	StringTie	exon	106766821	106771287	1000	-	.	gene_id "MSTRG.166917"; transcript_id "MSTRG.166917.421"; exon_number "1";
chr6	StringTie	exon	106772238	106772933	1000	-	.	gene_id "MSTRG.166917"; transcript_id "MSTRG.166917.421"; exon_number "2";
chr6	StringTie	transcript	106773165	106787449	1000	-	.	gene_id "MSTRG.166917"; transcript_id "MSTRG.166917.424";
chr6	StringTie	exon	106773165	106773180	1000	-	.	gene_id "MSTRG.166917"; transcript_id "MSTRG.166917.424"; exon_number "1";
chr6	StringTie	exon	106787259	106787449	1000	-	.	gene_id "MSTRG.166917"; transcript_id "MSTRG.166917.424"; exon_number "2";
chr6	StringTie	transcript	106785919	106787498	1000	-	.	gene_id "MSTRG.166917"; transcript_id "MSTRG.166917.426";
chr6	StringTie	exon	106785919	106786020	1000	-	.	gene_id "MSTRG.166917"; transcript_id "MSTRG.166917.426"; exon_number "1";
chr6	StringTie	exon	106787259	106787498	1000	-	.	gene_id "MSTRG.166917"; transcript_id "MSTRG.166917.426"; exon_number "2";
chr6	StringTie	transcript	106705191	106787571	1000	-	.	gene_id "MSTRG.166917"; transcript_id "MSTRG.166917.43";
chr6	StringTie	exon	106705191	106705613	1000	-	.	gene_id "MSTRG.166917"; transcript_id "MSTRG.166917.43"; exon_number "1";
chr6	StringTie	exon	106715968	106718242	1000	-	.	gene_id "MSTRG.166917"; transcript_id "MSTRG.166917.43"; exon_number "2";
chr6	StringTie	exon	106724567	106724660	1000	-	.	gene_id "MSTRG.166917"; transcript_id "MSTRG.166917.43"; exon_number "3";
chr6	StringTie	exon	106733982	106734077	1000	-	.	gene_id "MSTRG.166917"; transcript_id "MSTRG.166917.43"; exon_number "4";
chr6	StringTie	exon	106735298	106735418	1000	-	.	gene_id "MSTRG.166917"; transcript_id "MSTRG.166917.43"; exon_number "5";
chr6	StringTie	exon	106739701	106739770	1000	-	.	gene_id "MSTRG.166917"; transcript_id "MSTRG.166917.43"; exon_number "6";
chr6	StringTie	exon	106744941	106747288	1000	-	.	gene_id "MSTRG.166917"; transcript_id "MSTRG.166917.43"; exon_number "7";
chr6	StringTie	exon	106749634	106749788	1000	-	.	gene_id "MSTRG.166917"; transcript_id "MSTRG.166917.43"; exon_number "8";
chr6	StringTie	exon	106756105	106756256	1000	-	.	gene_id "MSTRG.166917"; transcript_id "MSTRG.166917.43"; exon_number "9";
chr6	StringTie	exon	106765018	106765196	1000	-	.	gene_id "MSTRG.166917"; transcript_id "MSTRG.166917.43"; exon_number "10";
chr6	StringTie	exon	106787259	106787571	1000	-	.	gene_id "MSTRG.166917"; transcript_id "MSTRG.166917.43"; exon_number "11";
chr6	StringTie	transcript	106705191	106787571	1000	-	.	gene_id "MSTRG.166917"; transcript_id "MSTRG.166917.44";
chr6	StringTie	exon	106705191	106705613	1000	-	.	gene_id "MSTRG.166917"; transcript_id "MSTRG.166917.44"; exon_number "1";
chr6	StringTie	exon	106715968	106718242	1000	-	.	gene_id "MSTRG.166917"; transcript_id "MSTRG.166917.44"; exon_number "2";
chr6	StringTie	exon	106724567	106724660	1000	-	.	gene_id "MSTRG.166917"; transcript_id "MSTRG.166917.44"; exon_number "3";
chr6	StringTie	exon	106725342	106725389	1000	-	.	gene_id "MSTRG.166917"; transcript_id "MSTRG.166917.44"; exon_number "4";
chr6	StringTie	exon	106733982	106734073	1000	-	.	gene_id "MSTRG.166917"; transcript_id "MSTRG.166917.44"; exon_number "5";
chr6	StringTie	exon	106735298	106735418	1000	-	.	gene_id "MSTRG.166917"; transcript_id "MSTRG.166917.44"; exon_number "6";
chr6	StringTie	exon	106739701	106739770	1000	-	.	gene_id "MSTRG.166917"; transcript_id "MSTRG.166917.44"; exon_number "7";
chr6	StringTie	exon	106740938	106747288	1000	-	.	gene_id "MSTRG.166917"; transcript_id "MSTRG.166917.44"; exon_number "8";
chr6	StringTie	exon	106749634	106749788	1000	-	.	gene_id "MSTRG.166917"; transcript_id "MSTRG.166917.44"; exon_number "9";
chr6	StringTie	exon	106756105	106756256	1000	-	.	gene_id "MSTRG.166917"; transcript_id "MSTRG.166917.44"; exon_number "10";
chr6	StringTie	exon	106765018	106765196	1000	-	.	gene_id "MSTRG.166917"; transcript_id "MSTRG.166917.44"; exon_number "11";
chr6	StringTie	exon	106787259	106787571	1000	-	.	gene_id "MSTRG.166917"; transcript_id "MSTRG.166917.44"; exon_number "12";
chr6	StringTie	transcript	106705231	106787674	1000	-	.	gene_id "MSTRG.166917"; transcript_id "MSTRG.166917.45";
chr6	StringTie	exon	106705231	106705613	1000	-	.	gene_id "MSTRG.166917"; transcript_id "MSTRG.166917.45"; exon_number "1";
chr6	StringTie	exon	106715968	106716080	1000	-	.	gene_id "MSTRG.166917"; transcript_id "MSTRG.166917.45"; exon_number "2";
chr6	StringTie	exon	106718113	106718242	1000	-	.	gene_id "MSTRG.166917"; transcript_id "MSTRG.166917.45"; exon_number "3";
chr6	StringTie	exon	106724567	106724660	1000	-	.	gene_id "MSTRG.166917"; transcript_id "MSTRG.166917.45"; exon_number "4";
chr6	StringTie	exon	106725342	106725389	1000	-	.	gene_id "MSTRG.166917"; transcript_id "MSTRG.166917.45"; exon_number "5";
chr6	StringTie	exon	106733982	106734077	1000	-	.	gene_id "MSTRG.166917"; transcript_id "MSTRG.166917.45"; exon_number "6";
chr6	StringTie	exon	106735298	106735418	1000	-	.	gene_id "MSTRG.166917"; transcript_id "MSTRG.166917.45"; exon_number "7";
chr6	StringTie	exon	106739701	106772361	1000	-	.	gene_id "MSTRG.166917"; transcript_id "MSTRG.166917.45"; exon_number "8";
chr6	StringTie	exon	106774777	106775000	1000	-	.	gene_id "MSTRG.166917"; transcript_id "MSTRG.166917.45"; exon_number "9";
chr6	StringTie	exon	106787259	106787674	1000	-	.	gene_id "MSTRG.166917"; transcript_id "MSTRG.166917.45"; exon_number "10";
chr6	StringTie	transcript	106705232	106787628	1000	-	.	gene_id "MSTRG.166917"; transcript_id "MSTRG.166917.46";
chr6	StringTie	exon	106705232	106705613	1000	-	.	gene_id "MSTRG.166917"; transcript_id "MSTRG.166917.46"; exon_number "1";
chr6	StringTie	exon	106718034	106718242	1000	-	.	gene_id "MSTRG.166917"; transcript_id "MSTRG.166917.46"; exon_number "2";
chr6	StringTie	exon	106724567	106724660	1000	-	.	gene_id "MSTRG.166917"; transcript_id "MSTRG.166917.46"; exon_number "3";
chr6	StringTie	exon	106725342	106725389	1000	-	.	gene_id "MSTRG.166917"; transcript_id "MSTRG.166917.46"; exon_number "4";
chr6	StringTie	exon	106733982	106734077	1000	-	.	gene_id "MSTRG.166917"; transcript_id "MSTRG.166917.46"; exon_number "5";
chr6	StringTie	exon	106735298	106735418	1000	-	.	gene_id "MSTRG.166917"; transcript_id "MSTRG.166917.46"; exon_number "6";
chr6	StringTie	exon	106739701	106747288	1000	-	.	gene_id "MSTRG.166917"; transcript_id "MSTRG.166917.46"; exon_number "7";
chr6	StringTie	exon	106749634	106749788	1000	-	.	gene_id "MSTRG.166917"; transcript_id "MSTRG.166917.46"; exon_number "8";
chr6	StringTie	exon	106756105	106756261	1000	-	.	gene_id "MSTRG.166917"; transcript_id "MSTRG.166917.46"; exon_number "9";
chr6	StringTie	exon	106774777	106775000	1000	-	.	gene_id "MSTRG.166917"; transcript_id "MSTRG.166917.46"; exon_number "10";
chr6	StringTie	exon	106787259	106787628	1000	-	.	gene_id "MSTRG.166917"; transcript_id "MSTRG.166917.46"; exon_number "11";
chr6	StringTie	transcript	106705233	106787591	1000	-	.	gene_id "MSTRG.166917"; transcript_id "MSTRG.166917.47";
chr6	StringTie	exon	106705233	106705613	1000	-	.	gene_id "MSTRG.166917"; transcript_id "MSTRG.166917.47"; exon_number "1";
chr6	StringTie	exon	106715968	106718242	1000	-	.	gene_id "MSTRG.166917"; transcript_id "MSTRG.166917.47"; exon_number "2";
chr6	StringTie	exon	106724567	106724660	1000	-	.	gene_id "MSTRG.166917"; transcript_id "MSTRG.166917.47"; exon_number "3";
chr6	StringTie	exon	106725342	106725389	1000	-	.	gene_id "MSTRG.166917"; transcript_id "MSTRG.166917.47"; exon_number "4";
chr6	StringTie	exon	106733982	106734073	1000	-	.	gene_id "MSTRG.166917"; transcript_id "MSTRG.166917.47"; exon_number "5";
chr6	StringTie	exon	106735298	106735418	1000	-	.	gene_id "MSTRG.166917"; transcript_id "MSTRG.166917.47"; exon_number "6";
chr6	StringTie	exon	106739701	106739770	1000	-	.	gene_id "MSTRG.166917"; transcript_id "MSTRG.166917.47"; exon_number "7";
chr6	StringTie	exon	106744941	106747288	1000	-	.	gene_id "MSTRG.166917"; transcript_id "MSTRG.166917.47"; exon_number "8";
chr6	StringTie	exon	106749634	106749788	1000	-	.	gene_id "MSTRG.166917"; transcript_id "MSTRG.166917.47"; exon_number "9";
chr6	StringTie	exon	106772238	106772361	1000	-	.	gene_id "MSTRG.166917"; transcript_id "MSTRG.166917.47"; exon_number "10";
chr6	StringTie	exon	106774777	106775000	1000	-	.	gene_id "MSTRG.166917"; transcript_id "MSTRG.166917.47"; exon_number "11";
chr6	StringTie	exon	106787259	106787591	1000	-	.	gene_id "MSTRG.166917"; transcript_id "MSTRG.166917.47"; exon_number "12";
chr6	StringTie	transcript	106705242	106787558	1000	-	.	gene_id "MSTRG.166917"; transcript_id "MSTRG.166917.48";
chr6	StringTie	exon	106705242	106705613	1000	-	.	gene_id "MSTRG.166917"; transcript_id "MSTRG.166917.48"; exon_number "1";
chr6	StringTie	exon	106718034	106718242	1000	-	.	gene_id "MSTRG.166917"; transcript_id "MSTRG.166917.48"; exon_number "2";
chr6	StringTie	exon	106724567	106724660	1000	-	.	gene_id "MSTRG.166917"; transcript_id "MSTRG.166917.48"; exon_number "3";
chr6	StringTie	exon	106733982	106734077	1000	-	.	gene_id "MSTRG.166917"; transcript_id "MSTRG.166917.48"; exon_number "4";
chr6	StringTie	exon	106735298	106735418	1000	-	.	gene_id "MSTRG.166917"; transcript_id "MSTRG.166917.48"; exon_number "5";
chr6	StringTie	exon	106739701	106739770	1000	-	.	gene_id "MSTRG.166917"; transcript_id "MSTRG.166917.48"; exon_number "6";
chr6	StringTie	exon	106747098	106747288	1000	-	.	gene_id "MSTRG.166917"; transcript_id "MSTRG.166917.48"; exon_number "7";
chr6	StringTie	exon	106749634	106749788	1000	-	.	gene_id "MSTRG.166917"; transcript_id "MSTRG.166917.48"; exon_number "8";
chr6	StringTie	exon	106756105	106756261	1000	-	.	gene_id "MSTRG.166917"; transcript_id "MSTRG.166917.48"; exon_number "9";
chr6	StringTie	exon	106772238	106772361	1000	-	.	gene_id "MSTRG.166917"; transcript_id "MSTRG.166917.48"; exon_number "10";
chr6	StringTie	exon	106787259	106787558	1000	-	.	gene_id "MSTRG.166917"; transcript_id "MSTRG.166917.48"; exon_number "11";
chr6	StringTie	transcript	106705245	106787571	1000	-	.	gene_id "MSTRG.166917"; transcript_id "MSTRG.166917.49";
chr6	StringTie	exon	106705245	106705613	1000	-	.	gene_id "MSTRG.166917"; transcript_id "MSTRG.166917.49"; exon_number "1";
chr6	StringTie	exon	106718125	106718242	1000	-	.	gene_id "MSTRG.166917"; transcript_id "MSTRG.166917.49"; exon_number "2";
chr6	StringTie	exon	106724567	106724660	1000	-	.	gene_id "MSTRG.166917"; transcript_id "MSTRG.166917.49"; exon_number "3";
chr6	StringTie	exon	106733149	106733663	1000	-	.	gene_id "MSTRG.166917"; transcript_id "MSTRG.166917.49"; exon_number "4";
chr6	StringTie	exon	106733982	106734077	1000	-	.	gene_id "MSTRG.166917"; transcript_id "MSTRG.166917.49"; exon_number "5";
chr6	StringTie	exon	106735298	106735418	1000	-	.	gene_id "MSTRG.166917"; transcript_id "MSTRG.166917.49"; exon_number "6";
chr6	StringTie	exon	106739701	106739770	1000	-	.	gene_id "MSTRG.166917"; transcript_id "MSTRG.166917.49"; exon_number "7";
chr6	StringTie	exon	106740938	106747288	1000	-	.	gene_id "MSTRG.166917"; transcript_id "MSTRG.166917.49"; exon_number "8";
chr6	StringTie	exon	106749634	106749788	1000	-	.	gene_id "MSTRG.166917"; transcript_id "MSTRG.166917.49"; exon_number "9";
chr6	StringTie	exon	106772242	106772361	1000	-	.	gene_id "MSTRG.166917"; transcript_id "MSTRG.166917.49"; exon_number "10";
chr6	StringTie	exon	106774777	106775000	1000	-	.	gene_id "MSTRG.166917"; transcript_id "MSTRG.166917.49"; exon_number "11";
chr6	StringTie	exon	106787259	106787571	1000	-	.	gene_id "MSTRG.166917"; transcript_id "MSTRG.166917.49"; exon_number "12";
chr6	StringTie	transcript	106699997	106787569	1000	-	.	gene_id "MSTRG.166917"; transcript_id "MSTRG.166917.5";
chr6	StringTie	exon	106699997	106718242	1000	-	.	gene_id "MSTRG.166917"; transcript_id "MSTRG.166917.5"; exon_number "1";
chr6	StringTie	exon	106724567	106724660	1000	-	.	gene_id "MSTRG.166917"; transcript_id "MSTRG.166917.5"; exon_number "2";
chr6	StringTie	exon	106725342	106725389	1000	-	.	gene_id "MSTRG.166917"; transcript_id "MSTRG.166917.5"; exon_number "3";
chr6	StringTie	exon	106726362	106734077	1000	-	.	gene_id "MSTRG.166917"; transcript_id "MSTRG.166917.5"; exon_number "4";
chr6	StringTie	exon	106735298	106735418	1000	-	.	gene_id "MSTRG.166917"; transcript_id "MSTRG.166917.5"; exon_number "5";
chr6	StringTie	exon	106739701	106747288	1000	-	.	gene_id "MSTRG.166917"; transcript_id "MSTRG.166917.5"; exon_number "6";
chr6	StringTie	exon	106749634	106749788	1000	-	.	gene_id "MSTRG.166917"; transcript_id "MSTRG.166917.5"; exon_number "7";
chr6	StringTie	exon	106756105	106756261	1000	-	.	gene_id "MSTRG.166917"; transcript_id "MSTRG.166917.5"; exon_number "8";
chr6	StringTie	exon	106774777	106774921	1000	-	.	gene_id "MSTRG.166917"; transcript_id "MSTRG.166917.5"; exon_number "9";
chr6	StringTie	exon	106787259	106787569	1000	-	.	gene_id "MSTRG.166917"; transcript_id "MSTRG.166917.5"; exon_number "10";
chr6	StringTie	transcript	106705247	106787594	1000	-	.	gene_id "MSTRG.166917"; transcript_id "MSTRG.166917.50";
chr6	StringTie	exon	106705247	106705613	1000	-	.	gene_id "MSTRG.166917"; transcript_id "MSTRG.166917.50"; exon_number "1";
chr6	StringTie	exon	106715968	106718242	1000	-	.	gene_id "MSTRG.166917"; transcript_id "MSTRG.166917.50"; exon_number "2";
chr6	StringTie	exon	106724567	106724660	1000	-	.	gene_id "MSTRG.166917"; transcript_id "MSTRG.166917.50"; exon_number "3";
chr6	StringTie	exon	106725342	106725389	1000	-	.	gene_id "MSTRG.166917"; transcript_id "MSTRG.166917.50"; exon_number "4";
chr6	StringTie	exon	106726362	106726501	1000	-	.	gene_id "MSTRG.166917"; transcript_id "MSTRG.166917.50"; exon_number "5";
chr6	StringTie	exon	106726910	106733663	1000	-	.	gene_id "MSTRG.166917"; transcript_id "MSTRG.166917.50"; exon_number "6";
chr6	StringTie	exon	106733982	106734077	1000	-	.	gene_id "MSTRG.166917"; transcript_id "MSTRG.166917.50"; exon_number "7";
chr6	StringTie	exon	106735298	106735418	1000	-	.	gene_id "MSTRG.166917"; transcript_id "MSTRG.166917.50"; exon_number "8";
chr6	StringTie	exon	106739701	106747288	1000	-	.	gene_id "MSTRG.166917"; transcript_id "MSTRG.166917.50"; exon_number "9";
chr6	StringTie	exon	106749634	106749788	1000	-	.	gene_id "MSTRG.166917"; transcript_id "MSTRG.166917.50"; exon_number "10";
chr6	StringTie	exon	106754294	106754422	1000	-	.	gene_id "MSTRG.166917"; transcript_id "MSTRG.166917.50"; exon_number "11";
chr6	StringTie	exon	106756105	106756261	1000	-	.	gene_id "MSTRG.166917"; transcript_id "MSTRG.166917.50"; exon_number "12";
chr6	StringTie	exon	106772238	106772361	1000	-	.	gene_id "MSTRG.166917"; transcript_id "MSTRG.166917.50"; exon_number "13";
chr6	StringTie	exon	106774777	106775000	1000	-	.	gene_id "MSTRG.166917"; transcript_id "MSTRG.166917.50"; exon_number "14";
chr6	StringTie	exon	106787259	106787594	1000	-	.	gene_id "MSTRG.166917"; transcript_id "MSTRG.166917.50"; exon_number "15";
chr6	StringTie	transcript	106705247	106787577	1000	-	.	gene_id "MSTRG.166917"; transcript_id "MSTRG.166917.51";
chr6	StringTie	exon	106705247	106705613	1000	-	.	gene_id "MSTRG.166917"; transcript_id "MSTRG.166917.51"; exon_number "1";
chr6	StringTie	exon	106715968	106718242	1000	-	.	gene_id "MSTRG.166917"; transcript_id "MSTRG.166917.51"; exon_number "2";
chr6	StringTie	exon	106724567	106724660	1000	-	.	gene_id "MSTRG.166917"; transcript_id "MSTRG.166917.51"; exon_number "3";
chr6	StringTie	exon	106725342	106725389	1000	-	.	gene_id "MSTRG.166917"; transcript_id "MSTRG.166917.51"; exon_number "4";
chr6	StringTie	exon	106733982	106734077	1000	-	.	gene_id "MSTRG.166917"; transcript_id "MSTRG.166917.51"; exon_number "5";
chr6	StringTie	exon	106735298	106735418	1000	-	.	gene_id "MSTRG.166917"; transcript_id "MSTRG.166917.51"; exon_number "6";
chr6	StringTie	exon	106739701	106747288	1000	-	.	gene_id "MSTRG.166917"; transcript_id "MSTRG.166917.51"; exon_number "7";
chr6	StringTie	exon	106749634	106749788	1000	-	.	gene_id "MSTRG.166917"; transcript_id "MSTRG.166917.51"; exon_number "8";
chr6	StringTie	exon	106756105	106756261	1000	-	.	gene_id "MSTRG.166917"; transcript_id "MSTRG.166917.51"; exon_number "9";
chr6	StringTie	exon	106772238	106772361	1000	-	.	gene_id "MSTRG.166917"; transcript_id "MSTRG.166917.51"; exon_number "10";
chr6	StringTie	exon	106774777	106775000	1000	-	.	gene_id "MSTRG.166917"; transcript_id "MSTRG.166917.51"; exon_number "11";
chr6	StringTie	exon	106787259	106787577	1000	-	.	gene_id "MSTRG.166917"; transcript_id "MSTRG.166917.51"; exon_number "12";
chr6	StringTie	transcript	106705252	106787577	1000	-	.	gene_id "MSTRG.166917"; transcript_id "MSTRG.166917.52";
chr6	StringTie	exon	106705252	106705613	1000	-	.	gene_id "MSTRG.166917"; transcript_id "MSTRG.166917.52"; exon_number "1";
chr6	StringTie	exon	106715968	106718242	1000	-	.	gene_id "MSTRG.166917"; transcript_id "MSTRG.166917.52"; exon_number "2";
chr6	StringTie	exon	106724567	106724660	1000	-	.	gene_id "MSTRG.166917"; transcript_id "MSTRG.166917.52"; exon_number "3";
chr6	StringTie	exon	106733982	106734077	1000	-	.	gene_id "MSTRG.166917"; transcript_id "MSTRG.166917.52"; exon_number "4";
chr6	StringTie	exon	106735298	106735418	1000	-	.	gene_id "MSTRG.166917"; transcript_id "MSTRG.166917.52"; exon_number "5";
chr6	StringTie	exon	106739701	106747288	1000	-	.	gene_id "MSTRG.166917"; transcript_id "MSTRG.166917.52"; exon_number "6";
chr6	StringTie	exon	106749634	106754422	1000	-	.	gene_id "MSTRG.166917"; transcript_id "MSTRG.166917.52"; exon_number "7";
chr6	StringTie	exon	106756105	106775000	1000	-	.	gene_id "MSTRG.166917"; transcript_id "MSTRG.166917.52"; exon_number "8";
chr6	StringTie	exon	106787259	106787577	1000	-	.	gene_id "MSTRG.166917"; transcript_id "MSTRG.166917.52"; exon_number "9";
chr6	StringTie	transcript	106705253	106787613	1000	-	.	gene_id "MSTRG.166917"; transcript_id "MSTRG.166917.53";
chr6	StringTie	exon	106705253	106705613	1000	-	.	gene_id "MSTRG.166917"; transcript_id "MSTRG.166917.53"; exon_number "1";
chr6	StringTie	exon	106715968	106716080	1000	-	.	gene_id "MSTRG.166917"; transcript_id "MSTRG.166917.53"; exon_number "2";
chr6	StringTie	exon	106716724	106718242	1000	-	.	gene_id "MSTRG.166917"; transcript_id "MSTRG.166917.53"; exon_number "3";
chr6	StringTie	exon	106724567	106724660	1000	-	.	gene_id "MSTRG.166917"; transcript_id "MSTRG.166917.53"; exon_number "4";
chr6	StringTie	exon	106733982	106734077	1000	-	.	gene_id "MSTRG.166917"; transcript_id "MSTRG.166917.53"; exon_number "5";
chr6	StringTie	exon	106735298	106735418	1000	-	.	gene_id "MSTRG.166917"; transcript_id "MSTRG.166917.53"; exon_number "6";
chr6	StringTie	exon	106739701	106739770	1000	-	.	gene_id "MSTRG.166917"; transcript_id "MSTRG.166917.53"; exon_number "7";
chr6	StringTie	exon	106744941	106745208	1000	-	.	gene_id "MSTRG.166917"; transcript_id "MSTRG.166917.53"; exon_number "8";
chr6	StringTie	exon	106747098	106747288	1000	-	.	gene_id "MSTRG.166917"; transcript_id "MSTRG.166917.53"; exon_number "9";
chr6	StringTie	exon	106749634	106749788	1000	-	.	gene_id "MSTRG.166917"; transcript_id "MSTRG.166917.53"; exon_number "10";
chr6	StringTie	exon	106756105	106756261	1000	-	.	gene_id "MSTRG.166917"; transcript_id "MSTRG.166917.53"; exon_number "11";
chr6	StringTie	exon	106772258	106772361	1000	-	.	gene_id "MSTRG.166917"; transcript_id "MSTRG.166917.53"; exon_number "12";
chr6	StringTie	exon	106787259	106787613	1000	-	.	gene_id "MSTRG.166917"; transcript_id "MSTRG.166917.53"; exon_number "13";
chr6	StringTie	transcript	106705266	106787620	1000	-	.	gene_id "MSTRG.166917"; transcript_id "MSTRG.166917.54";
chr6	StringTie	exon	106705266	106705613	1000	-	.	gene_id "MSTRG.166917"; transcript_id "MSTRG.166917.54"; exon_number "1";
chr6	StringTie	exon	106718113	106718242	1000	-	.	gene_id "MSTRG.166917"; transcript_id "MSTRG.166917.54"; exon_number "2";
chr6	StringTie	exon	106724567	106724660	1000	-	.	gene_id "MSTRG.166917"; transcript_id "MSTRG.166917.54"; exon_number "3";
chr6	StringTie	exon	106733982	106734077	1000	-	.	gene_id "MSTRG.166917"; transcript_id "MSTRG.166917.54"; exon_number "4";
chr6	StringTie	exon	106735298	106735418	1000	-	.	gene_id "MSTRG.166917"; transcript_id "MSTRG.166917.54"; exon_number "5";
chr6	StringTie	exon	106739701	106739770	1000	-	.	gene_id "MSTRG.166917"; transcript_id "MSTRG.166917.54"; exon_number "6";
chr6	StringTie	exon	106747214	106747288	1000	-	.	gene_id "MSTRG.166917"; transcript_id "MSTRG.166917.54"; exon_number "7";
chr6	StringTie	exon	106749634	106749788	1000	-	.	gene_id "MSTRG.166917"; transcript_id "MSTRG.166917.54"; exon_number "8";
chr6	StringTie	exon	106756105	106756261	1000	-	.	gene_id "MSTRG.166917"; transcript_id "MSTRG.166917.54"; exon_number "9";
chr6	StringTie	exon	106772238	106772361	1000	-	.	gene_id "MSTRG.166917"; transcript_id "MSTRG.166917.54"; exon_number "10";
chr6	StringTie	exon	106774777	106775000	1000	-	.	gene_id "MSTRG.166917"; transcript_id "MSTRG.166917.54"; exon_number "11";
chr6	StringTie	exon	106787283	106787620	1000	-	.	gene_id "MSTRG.166917"; transcript_id "MSTRG.166917.54"; exon_number "12";
chr6	StringTie	transcript	106705275	106787617	1000	-	.	gene_id "MSTRG.166917"; transcript_id "MSTRG.166917.55";
chr6	StringTie	exon	106705275	106705613	1000	-	.	gene_id "MSTRG.166917"; transcript_id "MSTRG.166917.55"; exon_number "1";
chr6	StringTie	exon	106718034	106718242	1000	-	.	gene_id "MSTRG.166917"; transcript_id "MSTRG.166917.55"; exon_number "2";
chr6	StringTie	exon	106724567	106724660	1000	-	.	gene_id "MSTRG.166917"; transcript_id "MSTRG.166917.55"; exon_number "3";
chr6	StringTie	exon	106733982	106734077	1000	-	.	gene_id "MSTRG.166917"; transcript_id "MSTRG.166917.55"; exon_number "4";
chr6	StringTie	exon	106735298	106735418	1000	-	.	gene_id "MSTRG.166917"; transcript_id "MSTRG.166917.55"; exon_number "5";
chr6	StringTie	exon	106739701	106739770	1000	-	.	gene_id "MSTRG.166917"; transcript_id "MSTRG.166917.55"; exon_number "6";
chr6	StringTie	exon	106740938	106747288	1000	-	.	gene_id "MSTRG.166917"; transcript_id "MSTRG.166917.55"; exon_number "7";
chr6	StringTie	exon	106749634	106749788	1000	-	.	gene_id "MSTRG.166917"; transcript_id "MSTRG.166917.55"; exon_number "8";
chr6	StringTie	exon	106772238	106772361	1000	-	.	gene_id "MSTRG.166917"; transcript_id "MSTRG.166917.55"; exon_number "9";
chr6	StringTie	exon	106787259	106787617	1000	-	.	gene_id "MSTRG.166917"; transcript_id "MSTRG.166917.55"; exon_number "10";
chr6	StringTie	transcript	106705275	106787580	1000	-	.	gene_id "MSTRG.166917"; transcript_id "MSTRG.166917.56";
chr6	StringTie	exon	106705275	106705613	1000	-	.	gene_id "MSTRG.166917"; transcript_id "MSTRG.166917.56"; exon_number "1";
chr6	StringTie	exon	106716724	106718242	1000	-	.	gene_id "MSTRG.166917"; transcript_id "MSTRG.166917.56"; exon_number "2";
chr6	StringTie	exon	106724567	106724660	1000	-	.	gene_id "MSTRG.166917"; transcript_id "MSTRG.166917.56"; exon_number "3";
chr6	StringTie	exon	106725342	106725389	1000	-	.	gene_id "MSTRG.166917"; transcript_id "MSTRG.166917.56"; exon_number "4";
chr6	StringTie	exon	106726362	106726501	1000	-	.	gene_id "MSTRG.166917"; transcript_id "MSTRG.166917.56"; exon_number "5";
chr6	StringTie	exon	106733982	106734073	1000	-	.	gene_id "MSTRG.166917"; transcript_id "MSTRG.166917.56"; exon_number "6";
chr6	StringTie	exon	106735298	106735418	1000	-	.	gene_id "MSTRG.166917"; transcript_id "MSTRG.166917.56"; exon_number "7";
chr6	StringTie	exon	106739701	106747288	1000	-	.	gene_id "MSTRG.166917"; transcript_id "MSTRG.166917.56"; exon_number "8";
chr6	StringTie	exon	106749634	106749788	1000	-	.	gene_id "MSTRG.166917"; transcript_id "MSTRG.166917.56"; exon_number "9";
chr6	StringTie	exon	106772238	106772361	1000	-	.	gene_id "MSTRG.166917"; transcript_id "MSTRG.166917.56"; exon_number "10";
chr6	StringTie	exon	106774777	106775000	1000	-	.	gene_id "MSTRG.166917"; transcript_id "MSTRG.166917.56"; exon_number "11";
chr6	StringTie	exon	106787259	106787580	1000	-	.	gene_id "MSTRG.166917"; transcript_id "MSTRG.166917.56"; exon_number "12";
chr6	StringTie	transcript	106705275	106787573	1000	-	.	gene_id "MSTRG.166917"; transcript_id "MSTRG.166917.57";
chr6	StringTie	exon	106705275	106705613	1000	-	.	gene_id "MSTRG.166917"; transcript_id "MSTRG.166917.57"; exon_number "1";
chr6	StringTie	exon	106716724	106718242	1000	-	.	gene_id "MSTRG.166917"; transcript_id "MSTRG.166917.57"; exon_number "2";
chr6	StringTie	exon	106724567	106724660	1000	-	.	gene_id "MSTRG.166917"; transcript_id "MSTRG.166917.57"; exon_number "3";
chr6	StringTie	exon	106725342	106725389	1000	-	.	gene_id "MSTRG.166917"; transcript_id "MSTRG.166917.57"; exon_number "4";
chr6	StringTie	exon	106733982	106734077	1000	-	.	gene_id "MSTRG.166917"; transcript_id "MSTRG.166917.57"; exon_number "5";
chr6	StringTie	exon	106735298	106735418	1000	-	.	gene_id "MSTRG.166917"; transcript_id "MSTRG.166917.57"; exon_number "6";
chr6	StringTie	exon	106739701	106739770	1000	-	.	gene_id "MSTRG.166917"; transcript_id "MSTRG.166917.57"; exon_number "7";
chr6	StringTie	exon	106747214	106747288	1000	-	.	gene_id "MSTRG.166917"; transcript_id "MSTRG.166917.57"; exon_number "8";
chr6	StringTie	exon	106749634	106749788	1000	-	.	gene_id "MSTRG.166917"; transcript_id "MSTRG.166917.57"; exon_number "9";
chr6	StringTie	exon	106772238	106772361	1000	-	.	gene_id "MSTRG.166917"; transcript_id "MSTRG.166917.57"; exon_number "10";
chr6	StringTie	exon	106774777	106775000	1000	-	.	gene_id "MSTRG.166917"; transcript_id "MSTRG.166917.57"; exon_number "11";
chr6	StringTie	exon	106787259	106787573	1000	-	.	gene_id "MSTRG.166917"; transcript_id "MSTRG.166917.57"; exon_number "12";
chr6	StringTie	transcript	106705275	106787607	1000	-	.	gene_id "MSTRG.166917"; transcript_id "MSTRG.166917.58";
chr6	StringTie	exon	106705275	106705613	1000	-	.	gene_id "MSTRG.166917"; transcript_id "MSTRG.166917.58"; exon_number "1";
chr6	StringTie	exon	106715968	106716080	1000	-	.	gene_id "MSTRG.166917"; transcript_id "MSTRG.166917.58"; exon_number "2";
chr6	StringTie	exon	106718155	106718242	1000	-	.	gene_id "MSTRG.166917"; transcript_id "MSTRG.166917.58"; exon_number "3";
chr6	StringTie	exon	106724567	106724660	1000	-	.	gene_id "MSTRG.166917"; transcript_id "MSTRG.166917.58"; exon_number "4";
chr6	StringTie	exon	106725342	106725389	1000	-	.	gene_id "MSTRG.166917"; transcript_id "MSTRG.166917.58"; exon_number "5";
chr6	StringTie	exon	106726362	106726501	1000	-	.	gene_id "MSTRG.166917"; transcript_id "MSTRG.166917.58"; exon_number "6";
chr6	StringTie	exon	106733982	106734073	1000	-	.	gene_id "MSTRG.166917"; transcript_id "MSTRG.166917.58"; exon_number "7";
chr6	StringTie	exon	106735298	106735418	1000	-	.	gene_id "MSTRG.166917"; transcript_id "MSTRG.166917.58"; exon_number "8";
chr6	StringTie	exon	106739701	106739770	1000	-	.	gene_id "MSTRG.166917"; transcript_id "MSTRG.166917.58"; exon_number "9";
chr6	StringTie	exon	106747214	106747288	1000	-	.	gene_id "MSTRG.166917"; transcript_id "MSTRG.166917.58"; exon_number "10";
chr6	StringTie	exon	106749634	106749788	1000	-	.	gene_id "MSTRG.166917"; transcript_id "MSTRG.166917.58"; exon_number "11";
chr6	StringTie	exon	106754294	106754422	1000	-	.	gene_id "MSTRG.166917"; transcript_id "MSTRG.166917.58"; exon_number "12";
chr6	StringTie	exon	106756105	106756261	1000	-	.	gene_id "MSTRG.166917"; transcript_id "MSTRG.166917.58"; exon_number "13";
chr6	StringTie	exon	106772238	106772361	1000	-	.	gene_id "MSTRG.166917"; transcript_id "MSTRG.166917.58"; exon_number "14";
chr6	StringTie	exon	106774777	106775000	1000	-	.	gene_id "MSTRG.166917"; transcript_id "MSTRG.166917.58"; exon_number "15";
chr6	StringTie	exon	106787259	106787607	1000	-	.	gene_id "MSTRG.166917"; transcript_id "MSTRG.166917.58"; exon_number "16";
chr6	StringTie	transcript	106705276	106787546	1000	-	.	gene_id "MSTRG.166917"; transcript_id "MSTRG.166917.59";
chr6	StringTie	exon	106705276	106705613	1000	-	.	gene_id "MSTRG.166917"; transcript_id "MSTRG.166917.59"; exon_number "1";
chr6	StringTie	exon	106724567	106724660	1000	-	.	gene_id "MSTRG.166917"; transcript_id "MSTRG.166917.59"; exon_number "2";
chr6	StringTie	exon	106725342	106725389	1000	-	.	gene_id "MSTRG.166917"; transcript_id "MSTRG.166917.59"; exon_number "3";
chr6	StringTie	exon	106733982	106734073	1000	-	.	gene_id "MSTRG.166917"; transcript_id "MSTRG.166917.59"; exon_number "4";
chr6	StringTie	exon	106735298	106735418	1000	-	.	gene_id "MSTRG.166917"; transcript_id "MSTRG.166917.59"; exon_number "5";
chr6	StringTie	exon	106739701	106739770	1000	-	.	gene_id "MSTRG.166917"; transcript_id "MSTRG.166917.59"; exon_number "6";
chr6	StringTie	exon	106740938	106747288	1000	-	.	gene_id "MSTRG.166917"; transcript_id "MSTRG.166917.59"; exon_number "7";
chr6	StringTie	exon	106749634	106749788	1000	-	.	gene_id "MSTRG.166917"; transcript_id "MSTRG.166917.59"; exon_number "8";
chr6	StringTie	exon	106772277	106772361	1000	-	.	gene_id "MSTRG.166917"; transcript_id "MSTRG.166917.59"; exon_number "9";
chr6	StringTie	exon	106774777	106775000	1000	-	.	gene_id "MSTRG.166917"; transcript_id "MSTRG.166917.59"; exon_number "10";
chr6	StringTie	exon	106787259	106787546	1000	-	.	gene_id "MSTRG.166917"; transcript_id "MSTRG.166917.59"; exon_number "11";
chr6	StringTie	transcript	106699997	106787569	1000	-	.	gene_id "MSTRG.166917"; transcript_id "MSTRG.166917.6";
chr6	StringTie	exon	106699997	106718242	1000	-	.	gene_id "MSTRG.166917"; transcript_id "MSTRG.166917.6"; exon_number "1";
chr6	StringTie	exon	106724567	106724660	1000	-	.	gene_id "MSTRG.166917"; transcript_id "MSTRG.166917.6"; exon_number "2";
chr6	StringTie	exon	106733982	106734077	1000	-	.	gene_id "MSTRG.166917"; transcript_id "MSTRG.166917.6"; exon_number "3";
chr6	StringTie	exon	106735298	106735418	1000	-	.	gene_id "MSTRG.166917"; transcript_id "MSTRG.166917.6"; exon_number "4";
chr6	StringTie	exon	106739701	106739770	1000	-	.	gene_id "MSTRG.166917"; transcript_id "MSTRG.166917.6"; exon_number "5";
chr6	StringTie	exon	106740938	106747288	1000	-	.	gene_id "MSTRG.166917"; transcript_id "MSTRG.166917.6"; exon_number "6";
chr6	StringTie	exon	106749634	106749788	1000	-	.	gene_id "MSTRG.166917"; transcript_id "MSTRG.166917.6"; exon_number "7";
chr6	StringTie	exon	106756105	106756261	1000	-	.	gene_id "MSTRG.166917"; transcript_id "MSTRG.166917.6"; exon_number "8";
chr6	StringTie	exon	106774777	106774921	1000	-	.	gene_id "MSTRG.166917"; transcript_id "MSTRG.166917.6"; exon_number "9";
chr6	StringTie	exon	106787259	106787569	1000	-	.	gene_id "MSTRG.166917"; transcript_id "MSTRG.166917.6"; exon_number "10";
chr6	StringTie	transcript	106705277	106787584	1000	-	.	gene_id "MSTRG.166917"; transcript_id "MSTRG.166917.60";
chr6	StringTie	exon	106705277	106705613	1000	-	.	gene_id "MSTRG.166917"; transcript_id "MSTRG.166917.60"; exon_number "1";
chr6	StringTie	exon	106718113	106718242	1000	-	.	gene_id "MSTRG.166917"; transcript_id "MSTRG.166917.60"; exon_number "2";
chr6	StringTie	exon	106724567	106724660	1000	-	.	gene_id "MSTRG.166917"; transcript_id "MSTRG.166917.60"; exon_number "3";
chr6	StringTie	exon	106725342	106725389	1000	-	.	gene_id "MSTRG.166917"; transcript_id "MSTRG.166917.60"; exon_number "4";
chr6	StringTie	exon	106726362	106726501	1000	-	.	gene_id "MSTRG.166917"; transcript_id "MSTRG.166917.60"; exon_number "5";
chr6	StringTie	exon	106733982	106734073	1000	-	.	gene_id "MSTRG.166917"; transcript_id "MSTRG.166917.60"; exon_number "6";
chr6	StringTie	exon	106735298	106735418	1000	-	.	gene_id "MSTRG.166917"; transcript_id "MSTRG.166917.60"; exon_number "7";
chr6	StringTie	exon	106739701	106739770	1000	-	.	gene_id "MSTRG.166917"; transcript_id "MSTRG.166917.60"; exon_number "8";
chr6	StringTie	exon	106740938	106747288	1000	-	.	gene_id "MSTRG.166917"; transcript_id "MSTRG.166917.60"; exon_number "9";
chr6	StringTie	exon	106749634	106749788	1000	-	.	gene_id "MSTRG.166917"; transcript_id "MSTRG.166917.60"; exon_number "10";
chr6	StringTie	exon	106772238	106772361	1000	-	.	gene_id "MSTRG.166917"; transcript_id "MSTRG.166917.60"; exon_number "11";
chr6	StringTie	exon	106774777	106775000	1000	-	.	gene_id "MSTRG.166917"; transcript_id "MSTRG.166917.60"; exon_number "12";
chr6	StringTie	exon	106787259	106787584	1000	-	.	gene_id "MSTRG.166917"; transcript_id "MSTRG.166917.60"; exon_number "13";
chr6	StringTie	transcript	106705282	106787578	1000	-	.	gene_id "MSTRG.166917"; transcript_id "MSTRG.166917.61";
chr6	StringTie	exon	106705282	106705613	1000	-	.	gene_id "MSTRG.166917"; transcript_id "MSTRG.166917.61"; exon_number "1";
chr6	StringTie	exon	106715968	106718242	1000	-	.	gene_id "MSTRG.166917"; transcript_id "MSTRG.166917.61"; exon_number "2";
chr6	StringTie	exon	106724567	106724660	1000	-	.	gene_id "MSTRG.166917"; transcript_id "MSTRG.166917.61"; exon_number "3";
chr6	StringTie	exon	106725342	106725389	1000	-	.	gene_id "MSTRG.166917"; transcript_id "MSTRG.166917.61"; exon_number "4";
chr6	StringTie	exon	106733982	106734077	1000	-	.	gene_id "MSTRG.166917"; transcript_id "MSTRG.166917.61"; exon_number "5";
chr6	StringTie	exon	106735298	106735418	1000	-	.	gene_id "MSTRG.166917"; transcript_id "MSTRG.166917.61"; exon_number "6";
chr6	StringTie	exon	106739701	106747288	1000	-	.	gene_id "MSTRG.166917"; transcript_id "MSTRG.166917.61"; exon_number "7";
chr6	StringTie	exon	106749634	106749788	1000	-	.	gene_id "MSTRG.166917"; transcript_id "MSTRG.166917.61"; exon_number "8";
chr6	StringTie	exon	106754294	106754422	1000	-	.	gene_id "MSTRG.166917"; transcript_id "MSTRG.166917.61"; exon_number "9";
chr6	StringTie	exon	106756105	106756261	1000	-	.	gene_id "MSTRG.166917"; transcript_id "MSTRG.166917.61"; exon_number "10";
chr6	StringTie	exon	106772238	106772361	1000	-	.	gene_id "MSTRG.166917"; transcript_id "MSTRG.166917.61"; exon_number "11";
chr6	StringTie	exon	106774777	106775000	1000	-	.	gene_id "MSTRG.166917"; transcript_id "MSTRG.166917.61"; exon_number "12";
chr6	StringTie	exon	106787259	106787578	1000	-	.	gene_id "MSTRG.166917"; transcript_id "MSTRG.166917.61"; exon_number "13";
chr6	StringTie	transcript	106705286	106787586	1000	-	.	gene_id "MSTRG.166917"; transcript_id "MSTRG.166917.62";
chr6	StringTie	exon	106705286	106705613	1000	-	.	gene_id "MSTRG.166917"; transcript_id "MSTRG.166917.62"; exon_number "1";
chr6	StringTie	exon	106715968	106718242	1000	-	.	gene_id "MSTRG.166917"; transcript_id "MSTRG.166917.62"; exon_number "2";
chr6	StringTie	exon	106724567	106724660	1000	-	.	gene_id "MSTRG.166917"; transcript_id "MSTRG.166917.62"; exon_number "3";
chr6	StringTie	exon	106725342	106725389	1000	-	.	gene_id "MSTRG.166917"; transcript_id "MSTRG.166917.62"; exon_number "4";
chr6	StringTie	exon	106733982	106734077	1000	-	.	gene_id "MSTRG.166917"; transcript_id "MSTRG.166917.62"; exon_number "5";
chr6	StringTie	exon	106735298	106735418	1000	-	.	gene_id "MSTRG.166917"; transcript_id "MSTRG.166917.62"; exon_number "6";
chr6	StringTie	exon	106739701	106739770	1000	-	.	gene_id "MSTRG.166917"; transcript_id "MSTRG.166917.62"; exon_number "7";
chr6	StringTie	exon	106744941	106747288	1000	-	.	gene_id "MSTRG.166917"; transcript_id "MSTRG.166917.62"; exon_number "8";
chr6	StringTie	exon	106749634	106749788	1000	-	.	gene_id "MSTRG.166917"; transcript_id "MSTRG.166917.62"; exon_number "9";
chr6	StringTie	exon	106772238	106772361	1000	-	.	gene_id "MSTRG.166917"; transcript_id "MSTRG.166917.62"; exon_number "10";
chr6	StringTie	exon	106774777	106775000	1000	-	.	gene_id "MSTRG.166917"; transcript_id "MSTRG.166917.62"; exon_number "11";
chr6	StringTie	exon	106787259	106787586	1000	-	.	gene_id "MSTRG.166917"; transcript_id "MSTRG.166917.62"; exon_number "12";
chr6	StringTie	transcript	106705288	106787622	1000	-	.	gene_id "MSTRG.166917"; transcript_id "MSTRG.166917.63";
chr6	StringTie	exon	106705288	106718242	1000	-	.	gene_id "MSTRG.166917"; transcript_id "MSTRG.166917.63"; exon_number "1";
chr6	StringTie	exon	106724567	106724660	1000	-	.	gene_id "MSTRG.166917"; transcript_id "MSTRG.166917.63"; exon_number "2";
chr6	StringTie	exon	106733982	106734077	1000	-	.	gene_id "MSTRG.166917"; transcript_id "MSTRG.166917.63"; exon_number "3";
chr6	StringTie	exon	106735298	106735418	1000	-	.	gene_id "MSTRG.166917"; transcript_id "MSTRG.166917.63"; exon_number "4";
chr6	StringTie	exon	106739701	106739770	1000	-	.	gene_id "MSTRG.166917"; transcript_id "MSTRG.166917.63"; exon_number "5";
chr6	StringTie	exon	106740938	106747288	1000	-	.	gene_id "MSTRG.166917"; transcript_id "MSTRG.166917.63"; exon_number "6";
chr6	StringTie	exon	106749634	106749788	1000	-	.	gene_id "MSTRG.166917"; transcript_id "MSTRG.166917.63"; exon_number "7";
chr6	StringTie	exon	106756105	106756261	1000	-	.	gene_id "MSTRG.166917"; transcript_id "MSTRG.166917.63"; exon_number "8";
chr6	StringTie	exon	106756417	106765196	1000	-	.	gene_id "MSTRG.166917"; transcript_id "MSTRG.166917.63"; exon_number "9";
chr6	StringTie	exon	106787259	106787622	1000	-	.	gene_id "MSTRG.166917"; transcript_id "MSTRG.166917.63"; exon_number "10";
chr6	StringTie	transcript	106705291	106787607	1000	-	.	gene_id "MSTRG.166917"; transcript_id "MSTRG.166917.64";
chr6	StringTie	exon	106705291	106705613	1000	-	.	gene_id "MSTRG.166917"; transcript_id "MSTRG.166917.64"; exon_number "1";
chr6	StringTie	exon	106715968	106718242	1000	-	.	gene_id "MSTRG.166917"; transcript_id "MSTRG.166917.64"; exon_number "2";
chr6	StringTie	exon	106724567	106724660	1000	-	.	gene_id "MSTRG.166917"; transcript_id "MSTRG.166917.64"; exon_number "3";
chr6	StringTie	exon	106725342	106725389	1000	-	.	gene_id "MSTRG.166917"; transcript_id "MSTRG.166917.64"; exon_number "4";
chr6	StringTie	exon	106733982	106734073	1000	-	.	gene_id "MSTRG.166917"; transcript_id "MSTRG.166917.64"; exon_number "5";
chr6	StringTie	exon	106735298	106735418	1000	-	.	gene_id "MSTRG.166917"; transcript_id "MSTRG.166917.64"; exon_number "6";
chr6	StringTie	exon	106739701	106739770	1000	-	.	gene_id "MSTRG.166917"; transcript_id "MSTRG.166917.64"; exon_number "7";
chr6	StringTie	exon	106740938	106747288	1000	-	.	gene_id "MSTRG.166917"; transcript_id "MSTRG.166917.64"; exon_number "8";
chr6	StringTie	exon	106749634	106749788	1000	-	.	gene_id "MSTRG.166917"; transcript_id "MSTRG.166917.64"; exon_number "9";
chr6	StringTie	exon	106756105	106756261	1000	-	.	gene_id "MSTRG.166917"; transcript_id "MSTRG.166917.64"; exon_number "10";
chr6	StringTie	exon	106772277	106772361	1000	-	.	gene_id "MSTRG.166917"; transcript_id "MSTRG.166917.64"; exon_number "11";
chr6	StringTie	exon	106774777	106775000	1000	-	.	gene_id "MSTRG.166917"; transcript_id "MSTRG.166917.64"; exon_number "12";
chr6	StringTie	exon	106787283	106787607	1000	-	.	gene_id "MSTRG.166917"; transcript_id "MSTRG.166917.64"; exon_number "13";
chr6	StringTie	transcript	106705291	106787646	1000	-	.	gene_id "MSTRG.166917"; transcript_id "MSTRG.166917.65";
chr6	StringTie	exon	106705291	106705613	1000	-	.	gene_id "MSTRG.166917"; transcript_id "MSTRG.166917.65"; exon_number "1";
chr6	StringTie	exon	106718034	106718242	1000	-	.	gene_id "MSTRG.166917"; transcript_id "MSTRG.166917.65"; exon_number "2";
chr6	StringTie	exon	106724567	106724660	1000	-	.	gene_id "MSTRG.166917"; transcript_id "MSTRG.166917.65"; exon_number "3";
chr6	StringTie	exon	106733982	106734077	1000	-	.	gene_id "MSTRG.166917"; transcript_id "MSTRG.166917.65"; exon_number "4";
chr6	StringTie	exon	106735298	106735418	1000	-	.	gene_id "MSTRG.166917"; transcript_id "MSTRG.166917.65"; exon_number "5";
chr6	StringTie	exon	106739701	106739770	1000	-	.	gene_id "MSTRG.166917"; transcript_id "MSTRG.166917.65"; exon_number "6";
chr6	StringTie	exon	106740938	106747288	1000	-	.	gene_id "MSTRG.166917"; transcript_id "MSTRG.166917.65"; exon_number "7";
chr6	StringTie	exon	106749634	106749788	1000	-	.	gene_id "MSTRG.166917"; transcript_id "MSTRG.166917.65"; exon_number "8";
chr6	StringTie	exon	106754294	106754422	1000	-	.	gene_id "MSTRG.166917"; transcript_id "MSTRG.166917.65"; exon_number "9";
chr6	StringTie	exon	106756105	106756261	1000	-	.	gene_id "MSTRG.166917"; transcript_id "MSTRG.166917.65"; exon_number "10";
chr6	StringTie	exon	106772238	106772361	1000	-	.	gene_id "MSTRG.166917"; transcript_id "MSTRG.166917.65"; exon_number "11";
chr6	StringTie	exon	106774777	106775000	1000	-	.	gene_id "MSTRG.166917"; transcript_id "MSTRG.166917.65"; exon_number "12";
chr6	StringTie	exon	106787259	106787646	1000	-	.	gene_id "MSTRG.166917"; transcript_id "MSTRG.166917.65"; exon_number "13";
chr6	StringTie	transcript	106705294	106787622	1000	-	.	gene_id "MSTRG.166917"; transcript_id "MSTRG.166917.66";
chr6	StringTie	exon	106705294	106705613	1000	-	.	gene_id "MSTRG.166917"; transcript_id "MSTRG.166917.66"; exon_number "1";
chr6	StringTie	exon	106718034	106718242	1000	-	.	gene_id "MSTRG.166917"; transcript_id "MSTRG.166917.66"; exon_number "2";
chr6	StringTie	exon	106724567	106724660	1000	-	.	gene_id "MSTRG.166917"; transcript_id "MSTRG.166917.66"; exon_number "3";
chr6	StringTie	exon	106733982	106734077	1000	-	.	gene_id "MSTRG.166917"; transcript_id "MSTRG.166917.66"; exon_number "4";
chr6	StringTie	exon	106735298	106735418	1000	-	.	gene_id "MSTRG.166917"; transcript_id "MSTRG.166917.66"; exon_number "5";
chr6	StringTie	exon	106739701	106739770	1000	-	.	gene_id "MSTRG.166917"; transcript_id "MSTRG.166917.66"; exon_number "6";
chr6	StringTie	exon	106747214	106747288	1000	-	.	gene_id "MSTRG.166917"; transcript_id "MSTRG.166917.66"; exon_number "7";
chr6	StringTie	exon	106749634	106749788	1000	-	.	gene_id "MSTRG.166917"; transcript_id "MSTRG.166917.66"; exon_number "8";
chr6	StringTie	exon	106772238	106772361	1000	-	.	gene_id "MSTRG.166917"; transcript_id "MSTRG.166917.66"; exon_number "9";
chr6	StringTie	exon	106787259	106787622	1000	-	.	gene_id "MSTRG.166917"; transcript_id "MSTRG.166917.66"; exon_number "10";
chr6	StringTie	transcript	106705299	106787577	1000	-	.	gene_id "MSTRG.166917"; transcript_id "MSTRG.166917.67";
chr6	StringTie	exon	106705299	106705613	1000	-	.	gene_id "MSTRG.166917"; transcript_id "MSTRG.166917.67"; exon_number "1";
chr6	StringTie	exon	106715968	106718242	1000	-	.	gene_id "MSTRG.166917"; transcript_id "MSTRG.166917.67"; exon_number "2";
chr6	StringTie	exon	106724567	106724660	1000	-	.	gene_id "MSTRG.166917"; transcript_id "MSTRG.166917.67"; exon_number "3";
chr6	StringTie	exon	106725342	106725389	1000	-	.	gene_id "MSTRG.166917"; transcript_id "MSTRG.166917.67"; exon_number "4";
chr6	StringTie	exon	106733982	106734077	1000	-	.	gene_id "MSTRG.166917"; transcript_id "MSTRG.166917.67"; exon_number "5";
chr6	StringTie	exon	106735298	106735418	1000	-	.	gene_id "MSTRG.166917"; transcript_id "MSTRG.166917.67"; exon_number "6";
chr6	StringTie	exon	106739701	106739770	1000	-	.	gene_id "MSTRG.166917"; transcript_id "MSTRG.166917.67"; exon_number "7";
chr6	StringTie	exon	106740938	106747288	1000	-	.	gene_id "MSTRG.166917"; transcript_id "MSTRG.166917.67"; exon_number "8";
chr6	StringTie	exon	106749634	106749788	1000	-	.	gene_id "MSTRG.166917"; transcript_id "MSTRG.166917.67"; exon_number "9";
chr6	StringTie	exon	106756105	106756256	1000	-	.	gene_id "MSTRG.166917"; transcript_id "MSTRG.166917.67"; exon_number "10";
chr6	StringTie	exon	106756417	106756642	1000	-	.	gene_id "MSTRG.166917"; transcript_id "MSTRG.166917.67"; exon_number "11";
chr6	StringTie	exon	106772238	106772361	1000	-	.	gene_id "MSTRG.166917"; transcript_id "MSTRG.166917.67"; exon_number "12";
chr6	StringTie	exon	106787259	106787577	1000	-	.	gene_id "MSTRG.166917"; transcript_id "MSTRG.166917.67"; exon_number "13";
chr6	StringTie	transcript	106705300	106787564	1000	-	.	gene_id "MSTRG.166917"; transcript_id "MSTRG.166917.68";
chr6	StringTie	exon	106705300	106705613	1000	-	.	gene_id "MSTRG.166917"; transcript_id "MSTRG.166917.68"; exon_number "1";
chr6	StringTie	exon	106715968	106718242	1000	-	.	gene_id "MSTRG.166917"; transcript_id "MSTRG.166917.68"; exon_number "2";
chr6	StringTie	exon	106724567	106724660	1000	-	.	gene_id "MSTRG.166917"; transcript_id "MSTRG.166917.68"; exon_number "3";
chr6	StringTie	exon	106725342	106725389	1000	-	.	gene_id "MSTRG.166917"; transcript_id "MSTRG.166917.68"; exon_number "4";
chr6	StringTie	exon	106726362	106726501	1000	-	.	gene_id "MSTRG.166917"; transcript_id "MSTRG.166917.68"; exon_number "5";
chr6	StringTie	exon	106726910	106727032	1000	-	.	gene_id "MSTRG.166917"; transcript_id "MSTRG.166917.68"; exon_number "6";
chr6	StringTie	exon	106733982	106734073	1000	-	.	gene_id "MSTRG.166917"; transcript_id "MSTRG.166917.68"; exon_number "7";
chr6	StringTie	exon	106735298	106735418	1000	-	.	gene_id "MSTRG.166917"; transcript_id "MSTRG.166917.68"; exon_number "8";
chr6	StringTie	exon	106739701	106739770	1000	-	.	gene_id "MSTRG.166917"; transcript_id "MSTRG.166917.68"; exon_number "9";
chr6	StringTie	exon	106740938	106747288	1000	-	.	gene_id "MSTRG.166917"; transcript_id "MSTRG.166917.68"; exon_number "10";
chr6	StringTie	exon	106749634	106749788	1000	-	.	gene_id "MSTRG.166917"; transcript_id "MSTRG.166917.68"; exon_number "11";
chr6	StringTie	exon	106772277	106772361	1000	-	.	gene_id "MSTRG.166917"; transcript_id "MSTRG.166917.68"; exon_number "12";
chr6	StringTie	exon	106774777	106775000	1000	-	.	gene_id "MSTRG.166917"; transcript_id "MSTRG.166917.68"; exon_number "13";
chr6	StringTie	exon	106787259	106787564	1000	-	.	gene_id "MSTRG.166917"; transcript_id "MSTRG.166917.68"; exon_number "14";
chr6	StringTie	transcript	106705302	106787628	1000	-	.	gene_id "MSTRG.166917"; transcript_id "MSTRG.166917.69";
chr6	StringTie	exon	106705302	106705613	1000	-	.	gene_id "MSTRG.166917"; transcript_id "MSTRG.166917.69"; exon_number "1";
chr6	StringTie	exon	106715968	106718242	1000	-	.	gene_id "MSTRG.166917"; transcript_id "MSTRG.166917.69"; exon_number "2";
chr6	StringTie	exon	106724567	106724660	1000	-	.	gene_id "MSTRG.166917"; transcript_id "MSTRG.166917.69"; exon_number "3";
chr6	StringTie	exon	106733982	106734077	1000	-	.	gene_id "MSTRG.166917"; transcript_id "MSTRG.166917.69"; exon_number "4";
chr6	StringTie	exon	106735298	106735418	1000	-	.	gene_id "MSTRG.166917"; transcript_id "MSTRG.166917.69"; exon_number "5";
chr6	StringTie	exon	106739701	106739770	1000	-	.	gene_id "MSTRG.166917"; transcript_id "MSTRG.166917.69"; exon_number "6";
chr6	StringTie	exon	106740938	106747288	1000	-	.	gene_id "MSTRG.166917"; transcript_id "MSTRG.166917.69"; exon_number "7";
chr6	StringTie	exon	106749634	106749788	1000	-	.	gene_id "MSTRG.166917"; transcript_id "MSTRG.166917.69"; exon_number "8";
chr6	StringTie	exon	106756105	106756261	1000	-	.	gene_id "MSTRG.166917"; transcript_id "MSTRG.166917.69"; exon_number "9";
chr6	StringTie	exon	106772238	106772361	1000	-	.	gene_id "MSTRG.166917"; transcript_id "MSTRG.166917.69"; exon_number "10";
chr6	StringTie	exon	106774777	106775000	1000	-	.	gene_id "MSTRG.166917"; transcript_id "MSTRG.166917.69"; exon_number "11";
chr6	StringTie	exon	106787259	106787628	1000	-	.	gene_id "MSTRG.166917"; transcript_id "MSTRG.166917.69"; exon_number "12";
chr6	StringTie	transcript	106700027	106787541	1000	-	.	gene_id "MSTRG.166917"; transcript_id "MSTRG.166917.7";
chr6	StringTie	exon	106700027	106724660	1000	-	.	gene_id "MSTRG.166917"; transcript_id "MSTRG.166917.7"; exon_number "1";
chr6	StringTie	exon	106733149	106747288	1000	-	.	gene_id "MSTRG.166917"; transcript_id "MSTRG.166917.7"; exon_number "2";
chr6	StringTie	exon	106749634	106749788	1000	-	.	gene_id "MSTRG.166917"; transcript_id "MSTRG.166917.7"; exon_number "3";
chr6	StringTie	exon	106754294	106754422	1000	-	.	gene_id "MSTRG.166917"; transcript_id "MSTRG.166917.7"; exon_number "4";
chr6	StringTie	exon	106755870	106755990	1000	-	.	gene_id "MSTRG.166917"; transcript_id "MSTRG.166917.7"; exon_number "5";
chr6	StringTie	exon	106756105	106756261	1000	-	.	gene_id "MSTRG.166917"; transcript_id "MSTRG.166917.7"; exon_number "6";
chr6	StringTie	exon	106787259	106787541	1000	-	.	gene_id "MSTRG.166917"; transcript_id "MSTRG.166917.7"; exon_number "7";
chr6	StringTie	transcript	106705303	106787431	1000	-	.	gene_id "MSTRG.166917"; transcript_id "MSTRG.166917.70";
chr6	StringTie	exon	106705303	106705613	1000	-	.	gene_id "MSTRG.166917"; transcript_id "MSTRG.166917.70"; exon_number "1";
chr6	StringTie	exon	106715968	106716080	1000	-	.	gene_id "MSTRG.166917"; transcript_id "MSTRG.166917.70"; exon_number "2";
chr6	StringTie	exon	106718113	106718242	1000	-	.	gene_id "MSTRG.166917"; transcript_id "MSTRG.166917.70"; exon_number "3";
chr6	StringTie	exon	106724567	106724660	1000	-	.	gene_id "MSTRG.166917"; transcript_id "MSTRG.166917.70"; exon_number "4";
chr6	StringTie	exon	106733982	106734077	1000	-	.	gene_id "MSTRG.166917"; transcript_id "MSTRG.166917.70"; exon_number "5";
chr6	StringTie	exon	106735298	106735418	1000	-	.	gene_id "MSTRG.166917"; transcript_id "MSTRG.166917.70"; exon_number "6";
chr6	StringTie	exon	106739701	106739770	1000	-	.	gene_id "MSTRG.166917"; transcript_id "MSTRG.166917.70"; exon_number "7";
chr6	StringTie	exon	106787259	106787431	1000	-	.	gene_id "MSTRG.166917"; transcript_id "MSTRG.166917.70"; exon_number "8";
chr6	StringTie	transcript	106705304	106787571	1000	-	.	gene_id "MSTRG.166917"; transcript_id "MSTRG.166917.71";
chr6	StringTie	exon	106705304	106705613	1000	-	.	gene_id "MSTRG.166917"; transcript_id "MSTRG.166917.71"; exon_number "1";
chr6	StringTie	exon	106718113	106718242	1000	-	.	gene_id "MSTRG.166917"; transcript_id "MSTRG.166917.71"; exon_number "2";
chr6	StringTie	exon	106724567	106724660	1000	-	.	gene_id "MSTRG.166917"; transcript_id "MSTRG.166917.71"; exon_number "3";
chr6	StringTie	exon	106733982	106734077	1000	-	.	gene_id "MSTRG.166917"; transcript_id "MSTRG.166917.71"; exon_number "4";
chr6	StringTie	exon	106735298	106735418	1000	-	.	gene_id "MSTRG.166917"; transcript_id "MSTRG.166917.71"; exon_number "5";
chr6	StringTie	exon	106739701	106739770	1000	-	.	gene_id "MSTRG.166917"; transcript_id "MSTRG.166917.71"; exon_number "6";
chr6	StringTie	exon	106744941	106745208	1000	-	.	gene_id "MSTRG.166917"; transcript_id "MSTRG.166917.71"; exon_number "7";
chr6	StringTie	exon	106747214	106747288	1000	-	.	gene_id "MSTRG.166917"; transcript_id "MSTRG.166917.71"; exon_number "8";
chr6	StringTie	exon	106749634	106749788	1000	-	.	gene_id "MSTRG.166917"; transcript_id "MSTRG.166917.71"; exon_number "9";
chr6	StringTie	exon	106756105	106756261	1000	-	.	gene_id "MSTRG.166917"; transcript_id "MSTRG.166917.71"; exon_number "10";
chr6	StringTie	exon	106765018	106765196	1000	-	.	gene_id "MSTRG.166917"; transcript_id "MSTRG.166917.71"; exon_number "11";
chr6	StringTie	exon	106787259	106787571	1000	-	.	gene_id "MSTRG.166917"; transcript_id "MSTRG.166917.71"; exon_number "12";
chr6	StringTie	transcript	106705305	106787572	1000	-	.	gene_id "MSTRG.166917"; transcript_id "MSTRG.166917.72";
chr6	StringTie	exon	106705305	106705613	1000	-	.	gene_id "MSTRG.166917"; transcript_id "MSTRG.166917.72"; exon_number "1";
chr6	StringTie	exon	106718113	106718242	1000	-	.	gene_id "MSTRG.166917"; transcript_id "MSTRG.166917.72"; exon_number "2";
chr6	StringTie	exon	106724567	106724660	1000	-	.	gene_id "MSTRG.166917"; transcript_id "MSTRG.166917.72"; exon_number "3";
chr6	StringTie	exon	106733982	106734077	1000	-	.	gene_id "MSTRG.166917"; transcript_id "MSTRG.166917.72"; exon_number "4";
chr6	StringTie	exon	106735298	106735418	1000	-	.	gene_id "MSTRG.166917"; transcript_id "MSTRG.166917.72"; exon_number "5";
chr6	StringTie	exon	106739701	106739770	1000	-	.	gene_id "MSTRG.166917"; transcript_id "MSTRG.166917.72"; exon_number "6";
chr6	StringTie	exon	106747214	106747288	1000	-	.	gene_id "MSTRG.166917"; transcript_id "MSTRG.166917.72"; exon_number "7";
chr6	StringTie	exon	106772277	106772361	1000	-	.	gene_id "MSTRG.166917"; transcript_id "MSTRG.166917.72"; exon_number "8";
chr6	StringTie	exon	106774777	106775000	1000	-	.	gene_id "MSTRG.166917"; transcript_id "MSTRG.166917.72"; exon_number "9";
chr6	StringTie	exon	106787259	106787572	1000	-	.	gene_id "MSTRG.166917"; transcript_id "MSTRG.166917.72"; exon_number "10";
chr6	StringTie	transcript	106705307	106787577	1000	-	.	gene_id "MSTRG.166917"; transcript_id "MSTRG.166917.73";
chr6	StringTie	exon	106705307	106705613	1000	-	.	gene_id "MSTRG.166917"; transcript_id "MSTRG.166917.73"; exon_number "1";
chr6	StringTie	exon	106715968	106718242	1000	-	.	gene_id "MSTRG.166917"; transcript_id "MSTRG.166917.73"; exon_number "2";
chr6	StringTie	exon	106724567	106724660	1000	-	.	gene_id "MSTRG.166917"; transcript_id "MSTRG.166917.73"; exon_number "3";
chr6	StringTie	exon	106733982	106734077	1000	-	.	gene_id "MSTRG.166917"; transcript_id "MSTRG.166917.73"; exon_number "4";
chr6	StringTie	exon	106735298	106735418	1000	-	.	gene_id "MSTRG.166917"; transcript_id "MSTRG.166917.73"; exon_number "5";
chr6	StringTie	exon	106739701	106739770	1000	-	.	gene_id "MSTRG.166917"; transcript_id "MSTRG.166917.73"; exon_number "6";
chr6	StringTie	exon	106740938	106747288	1000	-	.	gene_id "MSTRG.166917"; transcript_id "MSTRG.166917.73"; exon_number "7";
chr6	StringTie	exon	106749634	106749788	1000	-	.	gene_id "MSTRG.166917"; transcript_id "MSTRG.166917.73"; exon_number "8";
chr6	StringTie	exon	106756105	106756256	1000	-	.	gene_id "MSTRG.166917"; transcript_id "MSTRG.166917.73"; exon_number "9";
chr6	StringTie	exon	106774777	106775000	1000	-	.	gene_id "MSTRG.166917"; transcript_id "MSTRG.166917.73"; exon_number "10";
chr6	StringTie	exon	106787283	106787577	1000	-	.	gene_id "MSTRG.166917"; transcript_id "MSTRG.166917.73"; exon_number "11";
chr6	StringTie	transcript	106705307	106787577	1000	-	.	gene_id "MSTRG.166917"; transcript_id "MSTRG.166917.74";
chr6	StringTie	exon	106705307	106705613	1000	-	.	gene_id "MSTRG.166917"; transcript_id "MSTRG.166917.74"; exon_number "1";
chr6	StringTie	exon	106715968	106718242	1000	-	.	gene_id "MSTRG.166917"; transcript_id "MSTRG.166917.74"; exon_number "2";
chr6	StringTie	exon	106724567	106724660	1000	-	.	gene_id "MSTRG.166917"; transcript_id "MSTRG.166917.74"; exon_number "3";
chr6	StringTie	exon	106725342	106725389	1000	-	.	gene_id "MSTRG.166917"; transcript_id "MSTRG.166917.74"; exon_number "4";
chr6	StringTie	exon	106733982	106734073	1000	-	.	gene_id "MSTRG.166917"; transcript_id "MSTRG.166917.74"; exon_number "5";
chr6	StringTie	exon	106735298	106735418	1000	-	.	gene_id "MSTRG.166917"; transcript_id "MSTRG.166917.74"; exon_number "6";
chr6	StringTie	exon	106739701	106747288	1000	-	.	gene_id "MSTRG.166917"; transcript_id "MSTRG.166917.74"; exon_number "7";
chr6	StringTie	exon	106749634	106749788	1000	-	.	gene_id "MSTRG.166917"; transcript_id "MSTRG.166917.74"; exon_number "8";
chr6	StringTie	exon	106765018	106772361	1000	-	.	gene_id "MSTRG.166917"; transcript_id "MSTRG.166917.74"; exon_number "9";
chr6	StringTie	exon	106774777	106775000	1000	-	.	gene_id "MSTRG.166917"; transcript_id "MSTRG.166917.74"; exon_number "10";
chr6	StringTie	exon	106787259	106787577	1000	-	.	gene_id "MSTRG.166917"; transcript_id "MSTRG.166917.74"; exon_number "11";
chr6	StringTie	transcript	106705309	106787563	1000	-	.	gene_id "MSTRG.166917"; transcript_id "MSTRG.166917.75";
chr6	StringTie	exon	106705309	106705613	1000	-	.	gene_id "MSTRG.166917"; transcript_id "MSTRG.166917.75"; exon_number "1";
chr6	StringTie	exon	106715968	106718242	1000	-	.	gene_id "MSTRG.166917"; transcript_id "MSTRG.166917.75"; exon_number "2";
chr6	StringTie	exon	106724567	106724660	1000	-	.	gene_id "MSTRG.166917"; transcript_id "MSTRG.166917.75"; exon_number "3";
chr6	StringTie	exon	106733982	106734077	1000	-	.	gene_id "MSTRG.166917"; transcript_id "MSTRG.166917.75"; exon_number "4";
chr6	StringTie	exon	106735298	106735418	1000	-	.	gene_id "MSTRG.166917"; transcript_id "MSTRG.166917.75"; exon_number "5";
chr6	StringTie	exon	106739701	106739770	1000	-	.	gene_id "MSTRG.166917"; transcript_id "MSTRG.166917.75"; exon_number "6";
chr6	StringTie	exon	106744941	106745208	1000	-	.	gene_id "MSTRG.166917"; transcript_id "MSTRG.166917.75"; exon_number "7";
chr6	StringTie	exon	106747214	106747288	1000	-	.	gene_id "MSTRG.166917"; transcript_id "MSTRG.166917.75"; exon_number "8";
chr6	StringTie	exon	106749634	106749788	1000	-	.	gene_id "MSTRG.166917"; transcript_id "MSTRG.166917.75"; exon_number "9";
chr6	StringTie	exon	106756105	106756261	1000	-	.	gene_id "MSTRG.166917"; transcript_id "MSTRG.166917.75"; exon_number "10";
chr6	StringTie	exon	106772277	106772361	1000	-	.	gene_id "MSTRG.166917"; transcript_id "MSTRG.166917.75"; exon_number "11";
chr6	StringTie	exon	106774777	106775000	1000	-	.	gene_id "MSTRG.166917"; transcript_id "MSTRG.166917.75"; exon_number "12";
chr6	StringTie	exon	106787259	106787563	1000	-	.	gene_id "MSTRG.166917"; transcript_id "MSTRG.166917.75"; exon_number "13";
chr6	StringTie	transcript	106705311	106787541	1000	-	.	gene_id "MSTRG.166917"; transcript_id "MSTRG.166917.76";
chr6	StringTie	exon	106705311	106705613	1000	-	.	gene_id "MSTRG.166917"; transcript_id "MSTRG.166917.76"; exon_number "1";
chr6	StringTie	exon	106715968	106716080	1000	-	.	gene_id "MSTRG.166917"; transcript_id "MSTRG.166917.76"; exon_number "2";
chr6	StringTie	exon	106716276	106718242	1000	-	.	gene_id "MSTRG.166917"; transcript_id "MSTRG.166917.76"; exon_number "3";
chr6	StringTie	exon	106724567	106724660	1000	-	.	gene_id "MSTRG.166917"; transcript_id "MSTRG.166917.76"; exon_number "4";
chr6	StringTie	exon	106725342	106725389	1000	-	.	gene_id "MSTRG.166917"; transcript_id "MSTRG.166917.76"; exon_number "5";
chr6	StringTie	exon	106733982	106734073	1000	-	.	gene_id "MSTRG.166917"; transcript_id "MSTRG.166917.76"; exon_number "6";
chr6	StringTie	exon	106735298	106735418	1000	-	.	gene_id "MSTRG.166917"; transcript_id "MSTRG.166917.76"; exon_number "7";
chr6	StringTie	exon	106739701	106754422	1000	-	.	gene_id "MSTRG.166917"; transcript_id "MSTRG.166917.76"; exon_number "8";
chr6	StringTie	exon	106755870	106755990	1000	-	.	gene_id "MSTRG.166917"; transcript_id "MSTRG.166917.76"; exon_number "9";
chr6	StringTie	exon	106756105	106756261	1000	-	.	gene_id "MSTRG.166917"; transcript_id "MSTRG.166917.76"; exon_number "10";
chr6	StringTie	exon	106787259	106787541	1000	-	.	gene_id "MSTRG.166917"; transcript_id "MSTRG.166917.76"; exon_number "11";
chr6	StringTie	transcript	106705311	106787577	1000	-	.	gene_id "MSTRG.166917"; transcript_id "MSTRG.166917.77";
chr6	StringTie	exon	106705311	106705613	1000	-	.	gene_id "MSTRG.166917"; transcript_id "MSTRG.166917.77"; exon_number "1";
chr6	StringTie	exon	106718034	106718242	1000	-	.	gene_id "MSTRG.166917"; transcript_id "MSTRG.166917.77"; exon_number "2";
chr6	StringTie	exon	106724567	106724660	1000	-	.	gene_id "MSTRG.166917"; transcript_id "MSTRG.166917.77"; exon_number "3";
chr6	StringTie	exon	106725342	106725389	1000	-	.	gene_id "MSTRG.166917"; transcript_id "MSTRG.166917.77"; exon_number "4";
chr6	StringTie	exon	106726362	106726501	1000	-	.	gene_id "MSTRG.166917"; transcript_id "MSTRG.166917.77"; exon_number "5";
chr6	StringTie	exon	106733982	106734073	1000	-	.	gene_id "MSTRG.166917"; transcript_id "MSTRG.166917.77"; exon_number "6";
chr6	StringTie	exon	106735298	106735418	1000	-	.	gene_id "MSTRG.166917"; transcript_id "MSTRG.166917.77"; exon_number "7";
chr6	StringTie	exon	106739701	106739770	1000	-	.	gene_id "MSTRG.166917"; transcript_id "MSTRG.166917.77"; exon_number "8";
chr6	StringTie	exon	106740938	106747284	1000	-	.	gene_id "MSTRG.166917"; transcript_id "MSTRG.166917.77"; exon_number "9";
chr6	StringTie	exon	106749634	106749788	1000	-	.	gene_id "MSTRG.166917"; transcript_id "MSTRG.166917.77"; exon_number "10";
chr6	StringTie	exon	106754294	106754422	1000	-	.	gene_id "MSTRG.166917"; transcript_id "MSTRG.166917.77"; exon_number "11";
chr6	StringTie	exon	106756105	106756261	1000	-	.	gene_id "MSTRG.166917"; transcript_id "MSTRG.166917.77"; exon_number "12";
chr6	StringTie	exon	106772258	106772361	1000	-	.	gene_id "MSTRG.166917"; transcript_id "MSTRG.166917.77"; exon_number "13";
chr6	StringTie	exon	106774777	106775000	1000	-	.	gene_id "MSTRG.166917"; transcript_id "MSTRG.166917.77"; exon_number "14";
chr6	StringTie	exon	106787259	106787577	1000	-	.	gene_id "MSTRG.166917"; transcript_id "MSTRG.166917.77"; exon_number "15";
chr6	StringTie	transcript	106705313	106787534	1000	-	.	gene_id "MSTRG.166917"; transcript_id "MSTRG.166917.78";
chr6	StringTie	exon	106705313	106718242	1000	-	.	gene_id "MSTRG.166917"; transcript_id "MSTRG.166917.78"; exon_number "1";
chr6	StringTie	exon	106724567	106724660	1000	-	.	gene_id "MSTRG.166917"; transcript_id "MSTRG.166917.78"; exon_number "2";
chr6	StringTie	exon	106733982	106734077	1000	-	.	gene_id "MSTRG.166917"; transcript_id "MSTRG.166917.78"; exon_number "3";
chr6	StringTie	exon	106735298	106735418	1000	-	.	gene_id "MSTRG.166917"; transcript_id "MSTRG.166917.78"; exon_number "4";
chr6	StringTie	exon	106739701	106739770	1000	-	.	gene_id "MSTRG.166917"; transcript_id "MSTRG.166917.78"; exon_number "5";
chr6	StringTie	exon	106740938	106747288	1000	-	.	gene_id "MSTRG.166917"; transcript_id "MSTRG.166917.78"; exon_number "6";
chr6	StringTie	exon	106749634	106749788	1000	-	.	gene_id "MSTRG.166917"; transcript_id "MSTRG.166917.78"; exon_number "7";
chr6	StringTie	exon	106772258	106772361	1000	-	.	gene_id "MSTRG.166917"; transcript_id "MSTRG.166917.78"; exon_number "8";
chr6	StringTie	exon	106774777	106775000	1000	-	.	gene_id "MSTRG.166917"; transcript_id "MSTRG.166917.78"; exon_number "9";
chr6	StringTie	exon	106787259	106787534	1000	-	.	gene_id "MSTRG.166917"; transcript_id "MSTRG.166917.78"; exon_number "10";
chr6	StringTie	transcript	106705313	106787626	1000	-	.	gene_id "MSTRG.166917"; transcript_id "MSTRG.166917.79";
chr6	StringTie	exon	106705313	106718242	1000	-	.	gene_id "MSTRG.166917"; transcript_id "MSTRG.166917.79"; exon_number "1";
chr6	StringTie	exon	106724567	106724660	1000	-	.	gene_id "MSTRG.166917"; transcript_id "MSTRG.166917.79"; exon_number "2";
chr6	StringTie	exon	106725342	106725389	1000	-	.	gene_id "MSTRG.166917"; transcript_id "MSTRG.166917.79"; exon_number "3";
chr6	StringTie	exon	106726362	106726501	1000	-	.	gene_id "MSTRG.166917"; transcript_id "MSTRG.166917.79"; exon_number "4";
chr6	StringTie	exon	106733982	106734077	1000	-	.	gene_id "MSTRG.166917"; transcript_id "MSTRG.166917.79"; exon_number "5";
chr6	StringTie	exon	106735298	106735418	1000	-	.	gene_id "MSTRG.166917"; transcript_id "MSTRG.166917.79"; exon_number "6";
chr6	StringTie	exon	106739701	106739770	1000	-	.	gene_id "MSTRG.166917"; transcript_id "MSTRG.166917.79"; exon_number "7";
chr6	StringTie	exon	106744941	106747288	1000	-	.	gene_id "MSTRG.166917"; transcript_id "MSTRG.166917.79"; exon_number "8";
chr6	StringTie	exon	106749634	106749788	1000	-	.	gene_id "MSTRG.166917"; transcript_id "MSTRG.166917.79"; exon_number "9";
chr6	StringTie	exon	106754294	106754422	1000	-	.	gene_id "MSTRG.166917"; transcript_id "MSTRG.166917.79"; exon_number "10";
chr6	StringTie	exon	106756105	106756261	1000	-	.	gene_id "MSTRG.166917"; transcript_id "MSTRG.166917.79"; exon_number "11";
chr6	StringTie	exon	106756417	106756457	1000	-	.	gene_id "MSTRG.166917"; transcript_id "MSTRG.166917.79"; exon_number "12";
chr6	StringTie	exon	106756554	106756642	1000	-	.	gene_id "MSTRG.166917"; transcript_id "MSTRG.166917.79"; exon_number "13";
chr6	StringTie	exon	106772238	106772361	1000	-	.	gene_id "MSTRG.166917"; transcript_id "MSTRG.166917.79"; exon_number "14";
chr6	StringTie	exon	106774777	106775000	1000	-	.	gene_id "MSTRG.166917"; transcript_id "MSTRG.166917.79"; exon_number "15";
chr6	StringTie	exon	106787259	106787626	1000	-	.	gene_id "MSTRG.166917"; transcript_id "MSTRG.166917.79"; exon_number "16";
chr6	StringTie	transcript	106703392	106787627	1000	-	.	gene_id "MSTRG.166917"; transcript_id "MSTRG.166917.8";
chr6	StringTie	exon	106703392	106705613	1000	-	.	gene_id "MSTRG.166917"; transcript_id "MSTRG.166917.8"; exon_number "1";
chr6	StringTie	exon	106715968	106716080	1000	-	.	gene_id "MSTRG.166917"; transcript_id "MSTRG.166917.8"; exon_number "2";
chr6	StringTie	exon	106716181	106718242	1000	-	.	gene_id "MSTRG.166917"; transcript_id "MSTRG.166917.8"; exon_number "3";
chr6	StringTie	exon	106724567	106724660	1000	-	.	gene_id "MSTRG.166917"; transcript_id "MSTRG.166917.8"; exon_number "4";
chr6	StringTie	exon	106733982	106734077	1000	-	.	gene_id "MSTRG.166917"; transcript_id "MSTRG.166917.8"; exon_number "5";
chr6	StringTie	exon	106735298	106735418	1000	-	.	gene_id "MSTRG.166917"; transcript_id "MSTRG.166917.8"; exon_number "6";
chr6	StringTie	exon	106739701	106739770	1000	-	.	gene_id "MSTRG.166917"; transcript_id "MSTRG.166917.8"; exon_number "7";
chr6	StringTie	exon	106744941	106747288	1000	-	.	gene_id "MSTRG.166917"; transcript_id "MSTRG.166917.8"; exon_number "8";
chr6	StringTie	exon	106749634	106749788	1000	-	.	gene_id "MSTRG.166917"; transcript_id "MSTRG.166917.8"; exon_number "9";
chr6	StringTie	exon	106772277	106772361	1000	-	.	gene_id "MSTRG.166917"; transcript_id "MSTRG.166917.8"; exon_number "10";
chr6	StringTie	exon	106787259	106787627	1000	-	.	gene_id "MSTRG.166917"; transcript_id "MSTRG.166917.8"; exon_number "11";
chr6	StringTie	transcript	106705315	106787575	1000	-	.	gene_id "MSTRG.166917"; transcript_id "MSTRG.166917.80";
chr6	StringTie	exon	106705315	106705613	1000	-	.	gene_id "MSTRG.166917"; transcript_id "MSTRG.166917.80"; exon_number "1";
chr6	StringTie	exon	106715968	106718242	1000	-	.	gene_id "MSTRG.166917"; transcript_id "MSTRG.166917.80"; exon_number "2";
chr6	StringTie	exon	106724567	106724660	1000	-	.	gene_id "MSTRG.166917"; transcript_id "MSTRG.166917.80"; exon_number "3";
chr6	StringTie	exon	106733982	106734077	1000	-	.	gene_id "MSTRG.166917"; transcript_id "MSTRG.166917.80"; exon_number "4";
chr6	StringTie	exon	106735298	106735418	1000	-	.	gene_id "MSTRG.166917"; transcript_id "MSTRG.166917.80"; exon_number "5";
chr6	StringTie	exon	106739701	106739770	1000	-	.	gene_id "MSTRG.166917"; transcript_id "MSTRG.166917.80"; exon_number "6";
chr6	StringTie	exon	106744941	106747288	1000	-	.	gene_id "MSTRG.166917"; transcript_id "MSTRG.166917.80"; exon_number "7";
chr6	StringTie	exon	106749634	106749788	1000	-	.	gene_id "MSTRG.166917"; transcript_id "MSTRG.166917.80"; exon_number "8";
chr6	StringTie	exon	106756105	106756261	1000	-	.	gene_id "MSTRG.166917"; transcript_id "MSTRG.166917.80"; exon_number "9";
chr6	StringTie	exon	106772238	106772361	1000	-	.	gene_id "MSTRG.166917"; transcript_id "MSTRG.166917.80"; exon_number "10";
chr6	StringTie	exon	106774777	106775000	1000	-	.	gene_id "MSTRG.166917"; transcript_id "MSTRG.166917.80"; exon_number "11";
chr6	StringTie	exon	106787283	106787575	1000	-	.	gene_id "MSTRG.166917"; transcript_id "MSTRG.166917.80"; exon_number "12";
chr6	StringTie	transcript	106705317	106787570	1000	-	.	gene_id "MSTRG.166917"; transcript_id "MSTRG.166917.81";
chr6	StringTie	exon	106705317	106705613	1000	-	.	gene_id "MSTRG.166917"; transcript_id "MSTRG.166917.81"; exon_number "1";
chr6	StringTie	exon	106715968	106718242	1000	-	.	gene_id "MSTRG.166917"; transcript_id "MSTRG.166917.81"; exon_number "2";
chr6	StringTie	exon	106724567	106724660	1000	-	.	gene_id "MSTRG.166917"; transcript_id "MSTRG.166917.81"; exon_number "3";
chr6	StringTie	exon	106733982	106734077	1000	-	.	gene_id "MSTRG.166917"; transcript_id "MSTRG.166917.81"; exon_number "4";
chr6	StringTie	exon	106735298	106735418	1000	-	.	gene_id "MSTRG.166917"; transcript_id "MSTRG.166917.81"; exon_number "5";
chr6	StringTie	exon	106739701	106747288	1000	-	.	gene_id "MSTRG.166917"; transcript_id "MSTRG.166917.81"; exon_number "6";
chr6	StringTie	exon	106749634	106749788	1000	-	.	gene_id "MSTRG.166917"; transcript_id "MSTRG.166917.81"; exon_number "7";
chr6	StringTie	exon	106756105	106756261	1000	-	.	gene_id "MSTRG.166917"; transcript_id "MSTRG.166917.81"; exon_number "8";
chr6	StringTie	exon	106774777	106775000	1000	-	.	gene_id "MSTRG.166917"; transcript_id "MSTRG.166917.81"; exon_number "9";
chr6	StringTie	exon	106787259	106787570	1000	-	.	gene_id "MSTRG.166917"; transcript_id "MSTRG.166917.81"; exon_number "10";
chr6	StringTie	transcript	106705317	106787575	1000	-	.	gene_id "MSTRG.166917"; transcript_id "MSTRG.166917.82";
chr6	StringTie	exon	106705317	106705613	1000	-	.	gene_id "MSTRG.166917"; transcript_id "MSTRG.166917.82"; exon_number "1";
chr6	StringTie	exon	106715968	106718242	1000	-	.	gene_id "MSTRG.166917"; transcript_id "MSTRG.166917.82"; exon_number "2";
chr6	StringTie	exon	106724567	106724660	1000	-	.	gene_id "MSTRG.166917"; transcript_id "MSTRG.166917.82"; exon_number "3";
chr6	StringTie	exon	106725342	106725389	1000	-	.	gene_id "MSTRG.166917"; transcript_id "MSTRG.166917.82"; exon_number "4";
chr6	StringTie	exon	106733982	106734073	1000	-	.	gene_id "MSTRG.166917"; transcript_id "MSTRG.166917.82"; exon_number "5";
chr6	StringTie	exon	106735298	106735418	1000	-	.	gene_id "MSTRG.166917"; transcript_id "MSTRG.166917.82"; exon_number "6";
chr6	StringTie	exon	106739701	106739770	1000	-	.	gene_id "MSTRG.166917"; transcript_id "MSTRG.166917.82"; exon_number "7";
chr6	StringTie	exon	106744941	106747288	1000	-	.	gene_id "MSTRG.166917"; transcript_id "MSTRG.166917.82"; exon_number "8";
chr6	StringTie	exon	106749634	106749788	1000	-	.	gene_id "MSTRG.166917"; transcript_id "MSTRG.166917.82"; exon_number "9";
chr6	StringTie	exon	106756105	106756261	1000	-	.	gene_id "MSTRG.166917"; transcript_id "MSTRG.166917.82"; exon_number "10";
chr6	StringTie	exon	106774777	106775000	1000	-	.	gene_id "MSTRG.166917"; transcript_id "MSTRG.166917.82"; exon_number "11";
chr6	StringTie	exon	106787259	106787575	1000	-	.	gene_id "MSTRG.166917"; transcript_id "MSTRG.166917.82"; exon_number "12";
chr6	StringTie	transcript	106705321	106787584	1000	-	.	gene_id "MSTRG.166917"; transcript_id "MSTRG.166917.83";
chr6	StringTie	exon	106705321	106705613	1000	-	.	gene_id "MSTRG.166917"; transcript_id "MSTRG.166917.83"; exon_number "1";
chr6	StringTie	exon	106715968	106718242	1000	-	.	gene_id "MSTRG.166917"; transcript_id "MSTRG.166917.83"; exon_number "2";
chr6	StringTie	exon	106724567	106724660	1000	-	.	gene_id "MSTRG.166917"; transcript_id "MSTRG.166917.83"; exon_number "3";
chr6	StringTie	exon	106725342	106725389	1000	-	.	gene_id "MSTRG.166917"; transcript_id "MSTRG.166917.83"; exon_number "4";
chr6	StringTie	exon	106733982	106734073	1000	-	.	gene_id "MSTRG.166917"; transcript_id "MSTRG.166917.83"; exon_number "5";
chr6	StringTie	exon	106735298	106735418	1000	-	.	gene_id "MSTRG.166917"; transcript_id "MSTRG.166917.83"; exon_number "6";
chr6	StringTie	exon	106739701	106739770	1000	-	.	gene_id "MSTRG.166917"; transcript_id "MSTRG.166917.83"; exon_number "7";
chr6	StringTie	exon	106740938	106747288	1000	-	.	gene_id "MSTRG.166917"; transcript_id "MSTRG.166917.83"; exon_number "8";
chr6	StringTie	exon	106749634	106749788	1000	-	.	gene_id "MSTRG.166917"; transcript_id "MSTRG.166917.83"; exon_number "9";
chr6	StringTie	exon	106756105	106756261	1000	-	.	gene_id "MSTRG.166917"; transcript_id "MSTRG.166917.83"; exon_number "10";
chr6	StringTie	exon	106772277	106772361	1000	-	.	gene_id "MSTRG.166917"; transcript_id "MSTRG.166917.83"; exon_number "11";
chr6	StringTie	exon	106787259	106787584	1000	-	.	gene_id "MSTRG.166917"; transcript_id "MSTRG.166917.83"; exon_number "12";
chr6	StringTie	transcript	106705327	106787577	1000	-	.	gene_id "MSTRG.166917"; transcript_id "MSTRG.166917.84";
chr6	StringTie	exon	106705327	106718242	1000	-	.	gene_id "MSTRG.166917"; transcript_id "MSTRG.166917.84"; exon_number "1";
chr6	StringTie	exon	106724567	106724660	1000	-	.	gene_id "MSTRG.166917"; transcript_id "MSTRG.166917.84"; exon_number "2";
chr6	StringTie	exon	106733982	106734077	1000	-	.	gene_id "MSTRG.166917"; transcript_id "MSTRG.166917.84"; exon_number "3";
chr6	StringTie	exon	106735298	106735418	1000	-	.	gene_id "MSTRG.166917"; transcript_id "MSTRG.166917.84"; exon_number "4";
chr6	StringTie	exon	106739701	106739770	1000	-	.	gene_id "MSTRG.166917"; transcript_id "MSTRG.166917.84"; exon_number "5";
chr6	StringTie	exon	106747098	106747288	1000	-	.	gene_id "MSTRG.166917"; transcript_id "MSTRG.166917.84"; exon_number "6";
chr6	StringTie	exon	106749634	106749788	1000	-	.	gene_id "MSTRG.166917"; transcript_id "MSTRG.166917.84"; exon_number "7";
chr6	StringTie	exon	106756105	106756261	1000	-	.	gene_id "MSTRG.166917"; transcript_id "MSTRG.166917.84"; exon_number "8";
chr6	StringTie	exon	106774777	106775000	1000	-	.	gene_id "MSTRG.166917"; transcript_id "MSTRG.166917.84"; exon_number "9";
chr6	StringTie	exon	106787259	106787577	1000	-	.	gene_id "MSTRG.166917"; transcript_id "MSTRG.166917.84"; exon_number "10";
chr6	StringTie	transcript	106705327	106787628	1000	-	.	gene_id "MSTRG.166917"; transcript_id "MSTRG.166917.85";
chr6	StringTie	exon	106705327	106705613	1000	-	.	gene_id "MSTRG.166917"; transcript_id "MSTRG.166917.85"; exon_number "1";
chr6	StringTie	exon	106715968	106718242	1000	-	.	gene_id "MSTRG.166917"; transcript_id "MSTRG.166917.85"; exon_number "2";
chr6	StringTie	exon	106724567	106724660	1000	-	.	gene_id "MSTRG.166917"; transcript_id "MSTRG.166917.85"; exon_number "3";
chr6	StringTie	exon	106725342	106725389	1000	-	.	gene_id "MSTRG.166917"; transcript_id "MSTRG.166917.85"; exon_number "4";
chr6	StringTie	exon	106733982	106734073	1000	-	.	gene_id "MSTRG.166917"; transcript_id "MSTRG.166917.85"; exon_number "5";
chr6	StringTie	exon	106735298	106735418	1000	-	.	gene_id "MSTRG.166917"; transcript_id "MSTRG.166917.85"; exon_number "6";
chr6	StringTie	exon	106739701	106747288	1000	-	.	gene_id "MSTRG.166917"; transcript_id "MSTRG.166917.85"; exon_number "7";
chr6	StringTie	exon	106749634	106749788	1000	-	.	gene_id "MSTRG.166917"; transcript_id "MSTRG.166917.85"; exon_number "8";
chr6	StringTie	exon	106756105	106756261	1000	-	.	gene_id "MSTRG.166917"; transcript_id "MSTRG.166917.85"; exon_number "9";
chr6	StringTie	exon	106765018	106765196	1000	-	.	gene_id "MSTRG.166917"; transcript_id "MSTRG.166917.85"; exon_number "10";
chr6	StringTie	exon	106787259	106787628	1000	-	.	gene_id "MSTRG.166917"; transcript_id "MSTRG.166917.85"; exon_number "11";
chr6	StringTie	transcript	106705327	106787573	1000	-	.	gene_id "MSTRG.166917"; transcript_id "MSTRG.166917.86";
chr6	StringTie	exon	106705327	106705613	1000	-	.	gene_id "MSTRG.166917"; transcript_id "MSTRG.166917.86"; exon_number "1";
chr6	StringTie	exon	106715968	106718242	1000	-	.	gene_id "MSTRG.166917"; transcript_id "MSTRG.166917.86"; exon_number "2";
chr6	StringTie	exon	106724567	106724660	1000	-	.	gene_id "MSTRG.166917"; transcript_id "MSTRG.166917.86"; exon_number "3";
chr6	StringTie	exon	106725342	106725389	1000	-	.	gene_id "MSTRG.166917"; transcript_id "MSTRG.166917.86"; exon_number "4";
chr6	StringTie	exon	106733982	106734077	1000	-	.	gene_id "MSTRG.166917"; transcript_id "MSTRG.166917.86"; exon_number "5";
chr6	StringTie	exon	106735298	106735418	1000	-	.	gene_id "MSTRG.166917"; transcript_id "MSTRG.166917.86"; exon_number "6";
chr6	StringTie	exon	106739701	106739770	1000	-	.	gene_id "MSTRG.166917"; transcript_id "MSTRG.166917.86"; exon_number "7";
chr6	StringTie	exon	106740938	106747288	1000	-	.	gene_id "MSTRG.166917"; transcript_id "MSTRG.166917.86"; exon_number "8";
chr6	StringTie	exon	106749634	106749788	1000	-	.	gene_id "MSTRG.166917"; transcript_id "MSTRG.166917.86"; exon_number "9";
chr6	StringTie	exon	106756105	106756261	1000	-	.	gene_id "MSTRG.166917"; transcript_id "MSTRG.166917.86"; exon_number "10";
chr6	StringTie	exon	106774777	106775000	1000	-	.	gene_id "MSTRG.166917"; transcript_id "MSTRG.166917.86"; exon_number "11";
chr6	StringTie	exon	106787259	106787573	1000	-	.	gene_id "MSTRG.166917"; transcript_id "MSTRG.166917.86"; exon_number "12";
chr6	StringTie	transcript	106705328	106787564	1000	-	.	gene_id "MSTRG.166917"; transcript_id "MSTRG.166917.87";
chr6	StringTie	exon	106705328	106705613	1000	-	.	gene_id "MSTRG.166917"; transcript_id "MSTRG.166917.87"; exon_number "1";
chr6	StringTie	exon	106718113	106718242	1000	-	.	gene_id "MSTRG.166917"; transcript_id "MSTRG.166917.87"; exon_number "2";
chr6	StringTie	exon	106724567	106724660	1000	-	.	gene_id "MSTRG.166917"; transcript_id "MSTRG.166917.87"; exon_number "3";
chr6	StringTie	exon	106733982	106734077	1000	-	.	gene_id "MSTRG.166917"; transcript_id "MSTRG.166917.87"; exon_number "4";
chr6	StringTie	exon	106735298	106735418	1000	-	.	gene_id "MSTRG.166917"; transcript_id "MSTRG.166917.87"; exon_number "5";
chr6	StringTie	exon	106739701	106747288	1000	-	.	gene_id "MSTRG.166917"; transcript_id "MSTRG.166917.87"; exon_number "6";
chr6	StringTie	exon	106749634	106749788	1000	-	.	gene_id "MSTRG.166917"; transcript_id "MSTRG.166917.87"; exon_number "7";
chr6	StringTie	exon	106756105	106756261	1000	-	.	gene_id "MSTRG.166917"; transcript_id "MSTRG.166917.87"; exon_number "8";
chr6	StringTie	exon	106772242	106772361	1000	-	.	gene_id "MSTRG.166917"; transcript_id "MSTRG.166917.87"; exon_number "9";
chr6	StringTie	exon	106774777	106775000	1000	-	.	gene_id "MSTRG.166917"; transcript_id "MSTRG.166917.87"; exon_number "10";
chr6	StringTie	exon	106787259	106787564	1000	-	.	gene_id "MSTRG.166917"; transcript_id "MSTRG.166917.87"; exon_number "11";
chr6	StringTie	transcript	106705328	106787523	1000	-	.	gene_id "MSTRG.166917"; transcript_id "MSTRG.166917.88";
chr6	StringTie	exon	106705328	106705613	1000	-	.	gene_id "MSTRG.166917"; transcript_id "MSTRG.166917.88"; exon_number "1";
chr6	StringTie	exon	106718113	106718242	1000	-	.	gene_id "MSTRG.166917"; transcript_id "MSTRG.166917.88"; exon_number "2";
chr6	StringTie	exon	106724567	106724660	1000	-	.	gene_id "MSTRG.166917"; transcript_id "MSTRG.166917.88"; exon_number "3";
chr6	StringTie	exon	106733982	106734073	1000	-	.	gene_id "MSTRG.166917"; transcript_id "MSTRG.166917.88"; exon_number "4";
chr6	StringTie	exon	106735298	106735418	1000	-	.	gene_id "MSTRG.166917"; transcript_id "MSTRG.166917.88"; exon_number "5";
chr6	StringTie	exon	106739701	106739770	1000	-	.	gene_id "MSTRG.166917"; transcript_id "MSTRG.166917.88"; exon_number "6";
chr6	StringTie	exon	106744941	106747288	1000	-	.	gene_id "MSTRG.166917"; transcript_id "MSTRG.166917.88"; exon_number "7";
chr6	StringTie	exon	106749634	106749788	1000	-	.	gene_id "MSTRG.166917"; transcript_id "MSTRG.166917.88"; exon_number "8";
chr6	StringTie	exon	106756105	106756261	1000	-	.	gene_id "MSTRG.166917"; transcript_id "MSTRG.166917.88"; exon_number "9";
chr6	StringTie	exon	106772238	106772361	1000	-	.	gene_id "MSTRG.166917"; transcript_id "MSTRG.166917.88"; exon_number "10";
chr6	StringTie	exon	106774777	106775000	1000	-	.	gene_id "MSTRG.166917"; transcript_id "MSTRG.166917.88"; exon_number "11";
chr6	StringTie	exon	106787259	106787523	1000	-	.	gene_id "MSTRG.166917"; transcript_id "MSTRG.166917.88"; exon_number "12";
chr6	StringTie	transcript	106705329	106787628	1000	-	.	gene_id "MSTRG.166917"; transcript_id "MSTRG.166917.89";
chr6	StringTie	exon	106705329	106705613	1000	-	.	gene_id "MSTRG.166917"; transcript_id "MSTRG.166917.89"; exon_number "1";
chr6	StringTie	exon	106715968	106718242	1000	-	.	gene_id "MSTRG.166917"; transcript_id "MSTRG.166917.89"; exon_number "2";
chr6	StringTie	exon	106724567	106724660	1000	-	.	gene_id "MSTRG.166917"; transcript_id "MSTRG.166917.89"; exon_number "3";
chr6	StringTie	exon	106733982	106734077	1000	-	.	gene_id "MSTRG.166917"; transcript_id "MSTRG.166917.89"; exon_number "4";
chr6	StringTie	exon	106735298	106735418	1000	-	.	gene_id "MSTRG.166917"; transcript_id "MSTRG.166917.89"; exon_number "5";
chr6	StringTie	exon	106739701	106739770	1000	-	.	gene_id "MSTRG.166917"; transcript_id "MSTRG.166917.89"; exon_number "6";
chr6	StringTie	exon	106740938	106747288	1000	-	.	gene_id "MSTRG.166917"; transcript_id "MSTRG.166917.89"; exon_number "7";
chr6	StringTie	exon	106749634	106749788	1000	-	.	gene_id "MSTRG.166917"; transcript_id "MSTRG.166917.89"; exon_number "8";
chr6	StringTie	exon	106756105	106756261	1000	-	.	gene_id "MSTRG.166917"; transcript_id "MSTRG.166917.89"; exon_number "9";
chr6	StringTie	exon	106765018	106765196	1000	-	.	gene_id "MSTRG.166917"; transcript_id "MSTRG.166917.89"; exon_number "10";
chr6	StringTie	exon	106787259	106787628	1000	-	.	gene_id "MSTRG.166917"; transcript_id "MSTRG.166917.89"; exon_number "11";
chr6	StringTie	transcript	106704520	106787674	1000	-	.	gene_id "MSTRG.166917"; transcript_id "MSTRG.166917.9";
chr6	StringTie	exon	106704520	106705613	1000	-	.	gene_id "MSTRG.166917"; transcript_id "MSTRG.166917.9"; exon_number "1";
chr6	StringTie	exon	106715968	106718242	1000	-	.	gene_id "MSTRG.166917"; transcript_id "MSTRG.166917.9"; exon_number "2";
chr6	StringTie	exon	106724567	106724660	1000	-	.	gene_id "MSTRG.166917"; transcript_id "MSTRG.166917.9"; exon_number "3";
chr6	StringTie	exon	106733982	106734077	1000	-	.	gene_id "MSTRG.166917"; transcript_id "MSTRG.166917.9"; exon_number "4";
chr6	StringTie	exon	106735298	106735418	1000	-	.	gene_id "MSTRG.166917"; transcript_id "MSTRG.166917.9"; exon_number "5";
chr6	StringTie	exon	106739701	106739770	1000	-	.	gene_id "MSTRG.166917"; transcript_id "MSTRG.166917.9"; exon_number "6";
chr6	StringTie	exon	106740938	106747288	1000	-	.	gene_id "MSTRG.166917"; transcript_id "MSTRG.166917.9"; exon_number "7";
chr6	StringTie	exon	106749634	106749788	1000	-	.	gene_id "MSTRG.166917"; transcript_id "MSTRG.166917.9"; exon_number "8";
chr6	StringTie	exon	106772238	106772361	1000	-	.	gene_id "MSTRG.166917"; transcript_id "MSTRG.166917.9"; exon_number "9";
chr6	StringTie	exon	106774777	106775000	1000	-	.	gene_id "MSTRG.166917"; transcript_id "MSTRG.166917.9"; exon_number "10";
chr6	StringTie	exon	106787259	106787674	1000	-	.	gene_id "MSTRG.166917"; transcript_id "MSTRG.166917.9"; exon_number "11";
chr6	StringTie	transcript	106705329	106788949	1000	-	.	gene_id "MSTRG.166917"; transcript_id "MSTRG.166917.90";
chr6	StringTie	exon	106705329	106705613	1000	-	.	gene_id "MSTRG.166917"; transcript_id "MSTRG.166917.90"; exon_number "1";
chr6	StringTie	exon	106715968	106718242	1000	-	.	gene_id "MSTRG.166917"; transcript_id "MSTRG.166917.90"; exon_number "2";
chr6	StringTie	exon	106724567	106724660	1000	-	.	gene_id "MSTRG.166917"; transcript_id "MSTRG.166917.90"; exon_number "3";
chr6	StringTie	exon	106733982	106734077	1000	-	.	gene_id "MSTRG.166917"; transcript_id "MSTRG.166917.90"; exon_number "4";
chr6	StringTie	exon	106735298	106735418	1000	-	.	gene_id "MSTRG.166917"; transcript_id "MSTRG.166917.90"; exon_number "5";
chr6	StringTie	exon	106739701	106739770	1000	-	.	gene_id "MSTRG.166917"; transcript_id "MSTRG.166917.90"; exon_number "6";
chr6	StringTie	exon	106772238	106772361	1000	-	.	gene_id "MSTRG.166917"; transcript_id "MSTRG.166917.90"; exon_number "7";
chr6	StringTie	exon	106774777	106775000	1000	-	.	gene_id "MSTRG.166917"; transcript_id "MSTRG.166917.90"; exon_number "8";
chr6	StringTie	exon	106788002	106788199	1000	-	.	gene_id "MSTRG.166917"; transcript_id "MSTRG.166917.90"; exon_number "9";
chr6	StringTie	exon	106788840	106788949	1000	-	.	gene_id "MSTRG.166917"; transcript_id "MSTRG.166917.90"; exon_number "10";
chr6	StringTie	transcript	106705329	106787535	1000	-	.	gene_id "MSTRG.166917"; transcript_id "MSTRG.166917.91";
chr6	StringTie	exon	106705329	106705613	1000	-	.	gene_id "MSTRG.166917"; transcript_id "MSTRG.166917.91"; exon_number "1";
chr6	StringTie	exon	106715968	106718242	1000	-	.	gene_id "MSTRG.166917"; transcript_id "MSTRG.166917.91"; exon_number "2";
chr6	StringTie	exon	106724567	106724660	1000	-	.	gene_id "MSTRG.166917"; transcript_id "MSTRG.166917.91"; exon_number "3";
chr6	StringTie	exon	106726362	106726501	1000	-	.	gene_id "MSTRG.166917"; transcript_id "MSTRG.166917.91"; exon_number "4";
chr6	StringTie	exon	106733982	106734073	1000	-	.	gene_id "MSTRG.166917"; transcript_id "MSTRG.166917.91"; exon_number "5";
chr6	StringTie	exon	106735298	106735418	1000	-	.	gene_id "MSTRG.166917"; transcript_id "MSTRG.166917.91"; exon_number "6";
chr6	StringTie	exon	106739701	106739770	1000	-	.	gene_id "MSTRG.166917"; transcript_id "MSTRG.166917.91"; exon_number "7";
chr6	StringTie	exon	106740938	106747288	1000	-	.	gene_id "MSTRG.166917"; transcript_id "MSTRG.166917.91"; exon_number "8";
chr6	StringTie	exon	106749634	106749788	1000	-	.	gene_id "MSTRG.166917"; transcript_id "MSTRG.166917.91"; exon_number "9";
chr6	StringTie	exon	106756105	106756261	1000	-	.	gene_id "MSTRG.166917"; transcript_id "MSTRG.166917.91"; exon_number "10";
chr6	StringTie	exon	106787259	106787535	1000	-	.	gene_id "MSTRG.166917"; transcript_id "MSTRG.166917.91"; exon_number "11";
chr6	StringTie	transcript	106705329	106787535	1000	-	.	gene_id "MSTRG.166917"; transcript_id "MSTRG.166917.92";
chr6	StringTie	exon	106705329	106705613	1000	-	.	gene_id "MSTRG.166917"; transcript_id "MSTRG.166917.92"; exon_number "1";
chr6	StringTie	exon	106715968	106718242	1000	-	.	gene_id "MSTRG.166917"; transcript_id "MSTRG.166917.92"; exon_number "2";
chr6	StringTie	exon	106724567	106724660	1000	-	.	gene_id "MSTRG.166917"; transcript_id "MSTRG.166917.92"; exon_number "3";
chr6	StringTie	exon	106733576	106733663	1000	-	.	gene_id "MSTRG.166917"; transcript_id "MSTRG.166917.92"; exon_number "4";
chr6	StringTie	exon	106733982	106734077	1000	-	.	gene_id "MSTRG.166917"; transcript_id "MSTRG.166917.92"; exon_number "5";
chr6	StringTie	exon	106735298	106735418	1000	-	.	gene_id "MSTRG.166917"; transcript_id "MSTRG.166917.92"; exon_number "6";
chr6	StringTie	exon	106739701	106739770	1000	-	.	gene_id "MSTRG.166917"; transcript_id "MSTRG.166917.92"; exon_number "7";
chr6	StringTie	exon	106740938	106747288	1000	-	.	gene_id "MSTRG.166917"; transcript_id "MSTRG.166917.92"; exon_number "8";
chr6	StringTie	exon	106749634	106749788	1000	-	.	gene_id "MSTRG.166917"; transcript_id "MSTRG.166917.92"; exon_number "9";
chr6	StringTie	exon	106772238	106772361	1000	-	.	gene_id "MSTRG.166917"; transcript_id "MSTRG.166917.92"; exon_number "10";
chr6	StringTie	exon	106774777	106775000	1000	-	.	gene_id "MSTRG.166917"; transcript_id "MSTRG.166917.92"; exon_number "11";
chr6	StringTie	exon	106787259	106787535	1000	-	.	gene_id "MSTRG.166917"; transcript_id "MSTRG.166917.92"; exon_number "12";
chr6	StringTie	transcript	106705330	106787425	1000	-	.	gene_id "MSTRG.166917"; transcript_id "MSTRG.166917.93";
chr6	StringTie	exon	106705330	106705613	1000	-	.	gene_id "MSTRG.166917"; transcript_id "MSTRG.166917.93"; exon_number "1";
chr6	StringTie	exon	106718113	106718242	1000	-	.	gene_id "MSTRG.166917"; transcript_id "MSTRG.166917.93"; exon_number "2";
chr6	StringTie	exon	106724567	106724660	1000	-	.	gene_id "MSTRG.166917"; transcript_id "MSTRG.166917.93"; exon_number "3";
chr6	StringTie	exon	106725342	106725389	1000	-	.	gene_id "MSTRG.166917"; transcript_id "MSTRG.166917.93"; exon_number "4";
chr6	StringTie	exon	106733982	106734077	1000	-	.	gene_id "MSTRG.166917"; transcript_id "MSTRG.166917.93"; exon_number "5";
chr6	StringTie	exon	106735298	106735418	1000	-	.	gene_id "MSTRG.166917"; transcript_id "MSTRG.166917.93"; exon_number "6";
chr6	StringTie	exon	106739701	106739770	1000	-	.	gene_id "MSTRG.166917"; transcript_id "MSTRG.166917.93"; exon_number "7";
chr6	StringTie	exon	106787259	106787425	1000	-	.	gene_id "MSTRG.166917"; transcript_id "MSTRG.166917.93"; exon_number "8";
chr6	StringTie	transcript	106705330	106740087	1000	-	.	gene_id "MSTRG.166917"; transcript_id "MSTRG.166917.94";
chr6	StringTie	exon	106705330	106705613	1000	-	.	gene_id "MSTRG.166917"; transcript_id "MSTRG.166917.94"; exon_number "1";
chr6	StringTie	exon	106724567	106724660	1000	-	.	gene_id "MSTRG.166917"; transcript_id "MSTRG.166917.94"; exon_number "2";
chr6	StringTie	exon	106733982	106734077	1000	-	.	gene_id "MSTRG.166917"; transcript_id "MSTRG.166917.94"; exon_number "3";
chr6	StringTie	exon	106735298	106735418	1000	-	.	gene_id "MSTRG.166917"; transcript_id "MSTRG.166917.94"; exon_number "4";
chr6	StringTie	exon	106739701	106740087	1000	-	.	gene_id "MSTRG.166917"; transcript_id "MSTRG.166917.94"; exon_number "5";
chr6	StringTie	transcript	106705330	106787573	1000	-	.	gene_id "MSTRG.166917"; transcript_id "MSTRG.166917.95";
chr6	StringTie	exon	106705330	106705613	1000	-	.	gene_id "MSTRG.166917"; transcript_id "MSTRG.166917.95"; exon_number "1";
chr6	StringTie	exon	106718113	106718242	1000	-	.	gene_id "MSTRG.166917"; transcript_id "MSTRG.166917.95"; exon_number "2";
chr6	StringTie	exon	106724567	106724660	1000	-	.	gene_id "MSTRG.166917"; transcript_id "MSTRG.166917.95"; exon_number "3";
chr6	StringTie	exon	106733982	106734077	1000	-	.	gene_id "MSTRG.166917"; transcript_id "MSTRG.166917.95"; exon_number "4";
chr6	StringTie	exon	106735298	106735418	1000	-	.	gene_id "MSTRG.166917"; transcript_id "MSTRG.166917.95"; exon_number "5";
chr6	StringTie	exon	106739701	106747288	1000	-	.	gene_id "MSTRG.166917"; transcript_id "MSTRG.166917.95"; exon_number "6";
chr6	StringTie	exon	106749634	106749788	1000	-	.	gene_id "MSTRG.166917"; transcript_id "MSTRG.166917.95"; exon_number "7";
chr6	StringTie	exon	106754294	106754422	1000	-	.	gene_id "MSTRG.166917"; transcript_id "MSTRG.166917.95"; exon_number "8";
chr6	StringTie	exon	106755870	106755990	1000	-	.	gene_id "MSTRG.166917"; transcript_id "MSTRG.166917.95"; exon_number "9";
chr6	StringTie	exon	106756105	106756261	1000	-	.	gene_id "MSTRG.166917"; transcript_id "MSTRG.166917.95"; exon_number "10";
chr6	StringTie	exon	106787259	106787573	1000	-	.	gene_id "MSTRG.166917"; transcript_id "MSTRG.166917.95"; exon_number "11";
chr6	StringTie	transcript	106705330	106787571	1000	-	.	gene_id "MSTRG.166917"; transcript_id "MSTRG.166917.96";
chr6	StringTie	exon	106705330	106705613	1000	-	.	gene_id "MSTRG.166917"; transcript_id "MSTRG.166917.96"; exon_number "1";
chr6	StringTie	exon	106715968	106718242	1000	-	.	gene_id "MSTRG.166917"; transcript_id "MSTRG.166917.96"; exon_number "2";
chr6	StringTie	exon	106724567	106724660	1000	-	.	gene_id "MSTRG.166917"; transcript_id "MSTRG.166917.96"; exon_number "3";
chr6	StringTie	exon	106725342	106725389	1000	-	.	gene_id "MSTRG.166917"; transcript_id "MSTRG.166917.96"; exon_number "4";
chr6	StringTie	exon	106733982	106734073	1000	-	.	gene_id "MSTRG.166917"; transcript_id "MSTRG.166917.96"; exon_number "5";
chr6	StringTie	exon	106735298	106735418	1000	-	.	gene_id "MSTRG.166917"; transcript_id "MSTRG.166917.96"; exon_number "6";
chr6	StringTie	exon	106739701	106747288	1000	-	.	gene_id "MSTRG.166917"; transcript_id "MSTRG.166917.96"; exon_number "7";
chr6	StringTie	exon	106749634	106749788	1000	-	.	gene_id "MSTRG.166917"; transcript_id "MSTRG.166917.96"; exon_number "8";
chr6	StringTie	exon	106772258	106772361	1000	-	.	gene_id "MSTRG.166917"; transcript_id "MSTRG.166917.96"; exon_number "9";
chr6	StringTie	exon	106774777	106775000	1000	-	.	gene_id "MSTRG.166917"; transcript_id "MSTRG.166917.96"; exon_number "10";
chr6	StringTie	exon	106787259	106787571	1000	-	.	gene_id "MSTRG.166917"; transcript_id "MSTRG.166917.96"; exon_number "11";
chr6	StringTie	transcript	106705330	106787577	1000	-	.	gene_id "MSTRG.166917"; transcript_id "MSTRG.166917.97";
chr6	StringTie	exon	106705330	106705613	1000	-	.	gene_id "MSTRG.166917"; transcript_id "MSTRG.166917.97"; exon_number "1";
chr6	StringTie	exon	106718113	106718242	1000	-	.	gene_id "MSTRG.166917"; transcript_id "MSTRG.166917.97"; exon_number "2";
chr6	StringTie	exon	106724567	106724660	1000	-	.	gene_id "MSTRG.166917"; transcript_id "MSTRG.166917.97"; exon_number "3";
chr6	StringTie	exon	106725342	106725389	1000	-	.	gene_id "MSTRG.166917"; transcript_id "MSTRG.166917.97"; exon_number "4";
chr6	StringTie	exon	106733982	106734073	1000	-	.	gene_id "MSTRG.166917"; transcript_id "MSTRG.166917.97"; exon_number "5";
chr6	StringTie	exon	106735298	106735418	1000	-	.	gene_id "MSTRG.166917"; transcript_id "MSTRG.166917.97"; exon_number "6";
chr6	StringTie	exon	106739701	106739770	1000	-	.	gene_id "MSTRG.166917"; transcript_id "MSTRG.166917.97"; exon_number "7";
chr6	StringTie	exon	106747214	106747288	1000	-	.	gene_id "MSTRG.166917"; transcript_id "MSTRG.166917.97"; exon_number "8";
chr6	StringTie	exon	106749634	106749788	1000	-	.	gene_id "MSTRG.166917"; transcript_id "MSTRG.166917.97"; exon_number "9";
chr6	StringTie	exon	106756105	106756261	1000	-	.	gene_id "MSTRG.166917"; transcript_id "MSTRG.166917.97"; exon_number "10";
chr6	StringTie	exon	106772238	106772361	1000	-	.	gene_id "MSTRG.166917"; transcript_id "MSTRG.166917.97"; exon_number "11";
chr6	StringTie	exon	106774777	106775000	1000	-	.	gene_id "MSTRG.166917"; transcript_id "MSTRG.166917.97"; exon_number "12";
chr6	StringTie	exon	106787259	106787577	1000	-	.	gene_id "MSTRG.166917"; transcript_id "MSTRG.166917.97"; exon_number "13";
chr6	StringTie	transcript	106705330	106787584	1000	-	.	gene_id "MSTRG.166917"; transcript_id "MSTRG.166917.98";
chr6	StringTie	exon	106705330	106705613	1000	-	.	gene_id "MSTRG.166917"; transcript_id "MSTRG.166917.98"; exon_number "1";
chr6	StringTie	exon	106718113	106718242	1000	-	.	gene_id "MSTRG.166917"; transcript_id "MSTRG.166917.98"; exon_number "2";
chr6	StringTie	exon	106724567	106724660	1000	-	.	gene_id "MSTRG.166917"; transcript_id "MSTRG.166917.98"; exon_number "3";
chr6	StringTie	exon	106733982	106734077	1000	-	.	gene_id "MSTRG.166917"; transcript_id "MSTRG.166917.98"; exon_number "4";
chr6	StringTie	exon	106735298	106735418	1000	-	.	gene_id "MSTRG.166917"; transcript_id "MSTRG.166917.98"; exon_number "5";
chr6	StringTie	exon	106739701	106739770	1000	-	.	gene_id "MSTRG.166917"; transcript_id "MSTRG.166917.98"; exon_number "6";
chr6	StringTie	exon	106747214	106747288	1000	-	.	gene_id "MSTRG.166917"; transcript_id "MSTRG.166917.98"; exon_number "7";
chr6	StringTie	exon	106749634	106749788	1000	-	.	gene_id "MSTRG.166917"; transcript_id "MSTRG.166917.98"; exon_number "8";
chr6	StringTie	exon	106756105	106756261	1000	-	.	gene_id "MSTRG.166917"; transcript_id "MSTRG.166917.98"; exon_number "9";
chr6	StringTie	exon	106756417	106756457	1000	-	.	gene_id "MSTRG.166917"; transcript_id "MSTRG.166917.98"; exon_number "10";
chr6	StringTie	exon	106756554	106756642	1000	-	.	gene_id "MSTRG.166917"; transcript_id "MSTRG.166917.98"; exon_number "11";
chr6	StringTie	exon	106772242	106772361	1000	-	.	gene_id "MSTRG.166917"; transcript_id "MSTRG.166917.98"; exon_number "12";
chr6	StringTie	exon	106774777	106775000	1000	-	.	gene_id "MSTRG.166917"; transcript_id "MSTRG.166917.98"; exon_number "13";
chr6	StringTie	exon	106787259	106787584	1000	-	.	gene_id "MSTRG.166917"; transcript_id "MSTRG.166917.98"; exon_number "14";
chr6	StringTie	transcript	106705331	106787523	1000	-	.	gene_id "MSTRG.166917"; transcript_id "MSTRG.166917.99";
chr6	StringTie	exon	106705331	106705613	1000	-	.	gene_id "MSTRG.166917"; transcript_id "MSTRG.166917.99"; exon_number "1";
chr6	StringTie	exon	106718034	106718242	1000	-	.	gene_id "MSTRG.166917"; transcript_id "MSTRG.166917.99"; exon_number "2";
chr6	StringTie	exon	106724567	106724660	1000	-	.	gene_id "MSTRG.166917"; transcript_id "MSTRG.166917.99"; exon_number "3";
chr6	StringTie	exon	106733982	106734077	1000	-	.	gene_id "MSTRG.166917"; transcript_id "MSTRG.166917.99"; exon_number "4";
chr6	StringTie	exon	106735298	106735418	1000	-	.	gene_id "MSTRG.166917"; transcript_id "MSTRG.166917.99"; exon_number "5";
chr6	StringTie	exon	106739701	106739770	1000	-	.	gene_id "MSTRG.166917"; transcript_id "MSTRG.166917.99"; exon_number "6";
chr6	StringTie	exon	106740938	106747288	1000	-	.	gene_id "MSTRG.166917"; transcript_id "MSTRG.166917.99"; exon_number "7";
chr6	StringTie	exon	106749634	106749788	1000	-	.	gene_id "MSTRG.166917"; transcript_id "MSTRG.166917.99"; exon_number "8";
chr6	StringTie	exon	106772242	106772361	1000	-	.	gene_id "MSTRG.166917"; transcript_id "MSTRG.166917.99"; exon_number "9";
chr6	StringTie	exon	106774777	106775000	1000	-	.	gene_id "MSTRG.166917"; transcript_id "MSTRG.166917.99"; exon_number "10";
chr6	StringTie	exon	106787259	106787523	1000	-	.	gene_id "MSTRG.166917"; transcript_id "MSTRG.166917.99"; exon_number "11";
chr6	StringTie	transcript	106725407	106749726	1000	+	.	gene_id "MSTRG.166918"; transcript_id "MSTRG.166918.1";
chr6	StringTie	exon	106725407	106730712	1000	+	.	gene_id "MSTRG.166918"; transcript_id "MSTRG.166918.1"; exon_number "1";
chr6	StringTie	exon	106737538	106737591	1000	+	.	gene_id "MSTRG.166918"; transcript_id "MSTRG.166918.1"; exon_number "2";
chr6	StringTie	exon	106749670	106749726	1000	+	.	gene_id "MSTRG.166918"; transcript_id "MSTRG.166918.1"; exon_number "3";
chr6	StringTie	transcript	106725407	106735048	1000	+	.	gene_id "MSTRG.166918"; transcript_id "MSTRG.166918.2";
chr6	StringTie	exon	106725407	106730521	1000	+	.	gene_id "MSTRG.166918"; transcript_id "MSTRG.166918.2"; exon_number "1";
chr6	StringTie	exon	106730598	106733627	1000	+	.	gene_id "MSTRG.166918"; transcript_id "MSTRG.166918.2"; exon_number "2";
chr6	StringTie	exon	106734588	106735048	1000	+	.	gene_id "MSTRG.166918"; transcript_id "MSTRG.166918.2"; exon_number "3";
chr6	StringTie	transcript	106725419	106755872	1000	+	.	gene_id "MSTRG.166918"; transcript_id "MSTRG.166918.3";
chr6	StringTie	exon	106725419	106730521	1000	+	.	gene_id "MSTRG.166918"; transcript_id "MSTRG.166918.3"; exon_number "1";
chr6	StringTie	exon	106737538	106737591	1000	+	.	gene_id "MSTRG.166918"; transcript_id "MSTRG.166918.3"; exon_number "2";
chr6	StringTie	exon	106752001	106755872	1000	+	.	gene_id "MSTRG.166918"; transcript_id "MSTRG.166918.3"; exon_number "3";
chr6	StringTie	transcript	106730108	106742747	1000	+	.	gene_id "MSTRG.166918"; transcript_id "MSTRG.166918.4";
chr6	StringTie	exon	106730108	106730712	1000	+	.	gene_id "MSTRG.166918"; transcript_id "MSTRG.166918.4"; exon_number "1";
chr6	StringTie	exon	106737538	106737591	1000	+	.	gene_id "MSTRG.166918"; transcript_id "MSTRG.166918.4"; exon_number "2";
chr6	StringTie	exon	106742639	106742747	1000	+	.	gene_id "MSTRG.166918"; transcript_id "MSTRG.166918.4"; exon_number "3";
chr6	StringTie	transcript	106730144	106750004	1000	+	.	gene_id "MSTRG.166918"; transcript_id "MSTRG.166918.5";
chr6	StringTie	exon	106730144	106730712	1000	+	.	gene_id "MSTRG.166918"; transcript_id "MSTRG.166918.5"; exon_number "1";
chr6	StringTie	exon	106749980	106750004	1000	+	.	gene_id "MSTRG.166918"; transcript_id "MSTRG.166918.5"; exon_number "2";
chr6	StringTie	transcript	106755991	106808275	1000	+	.	gene_id "MSTRG.166919"; transcript_id "MSTRG.166919.1";
chr6	StringTie	exon	106755991	106765166	1000	+	.	gene_id "MSTRG.166919"; transcript_id "MSTRG.166919.1"; exon_number "1";
chr6	StringTie	exon	106771176	106781748	1000	+	.	gene_id "MSTRG.166919"; transcript_id "MSTRG.166919.1"; exon_number "2";
chr6	StringTie	exon	106799157	106808275	1000	+	.	gene_id "MSTRG.166919"; transcript_id "MSTRG.166919.1"; exon_number "3";
chr6	StringTie	transcript	106787693	106791302	1000	+	.	gene_id "MSTRG.166919"; transcript_id "MSTRG.166919.10";
chr6	StringTie	exon	106787693	106788016	1000	+	.	gene_id "MSTRG.166919"; transcript_id "MSTRG.166919.10"; exon_number "1";
chr6	StringTie	exon	106789734	106791302	1000	+	.	gene_id "MSTRG.166919"; transcript_id "MSTRG.166919.10"; exon_number "2";
chr6	StringTie	transcript	106756260	106770353	1000	+	.	gene_id "MSTRG.166919"; transcript_id "MSTRG.166919.2";
chr6	StringTie	exon	106756260	106764052	1000	+	.	gene_id "MSTRG.166919"; transcript_id "MSTRG.166919.2"; exon_number "1";
chr6	StringTie	exon	106764253	106770184	1000	+	.	gene_id "MSTRG.166919"; transcript_id "MSTRG.166919.2"; exon_number "2";
chr6	StringTie	exon	106770300	106770353	1000	+	.	gene_id "MSTRG.166919"; transcript_id "MSTRG.166919.2"; exon_number "3";
chr6	StringTie	transcript	106775010	106800421	1000	+	.	gene_id "MSTRG.166919"; transcript_id "MSTRG.166919.3";
chr6	StringTie	exon	106775010	106779822	1000	+	.	gene_id "MSTRG.166919"; transcript_id "MSTRG.166919.3"; exon_number "1";
chr6	StringTie	exon	106781319	106781748	1000	+	.	gene_id "MSTRG.166919"; transcript_id "MSTRG.166919.3"; exon_number "2";
chr6	StringTie	exon	106799157	106800421	1000	+	.	gene_id "MSTRG.166919"; transcript_id "MSTRG.166919.3"; exon_number "3";
chr6	StringTie	transcript	106777257	106815723	1000	+	.	gene_id "MSTRG.166919"; transcript_id "MSTRG.166919.4";
chr6	StringTie	exon	106777257	106781748	1000	+	.	gene_id "MSTRG.166919"; transcript_id "MSTRG.166919.4"; exon_number "1";
chr6	StringTie	exon	106791713	106791847	1000	+	.	gene_id "MSTRG.166919"; transcript_id "MSTRG.166919.4"; exon_number "2";
chr6	StringTie	exon	106799157	106815723	1000	+	.	gene_id "MSTRG.166919"; transcript_id "MSTRG.166919.4"; exon_number "3";
chr6	StringTie	transcript	106778874	106799827	1000	+	.	gene_id "MSTRG.166919"; transcript_id "MSTRG.166919.5";
chr6	StringTie	exon	106778874	106779822	1000	+	.	gene_id "MSTRG.166919"; transcript_id "MSTRG.166919.5"; exon_number "1";
chr6	StringTie	exon	106799157	106799827	1000	+	.	gene_id "MSTRG.166919"; transcript_id "MSTRG.166919.5"; exon_number "2";
chr6	StringTie	transcript	106779717	106799903	1000	+	.	gene_id "MSTRG.166919"; transcript_id "MSTRG.166919.6";
chr6	StringTie	exon	106779717	106779822	1000	+	.	gene_id "MSTRG.166919"; transcript_id "MSTRG.166919.6"; exon_number "1";
chr6	StringTie	exon	106781319	106781748	1000	+	.	gene_id "MSTRG.166919"; transcript_id "MSTRG.166919.6"; exon_number "2";
chr6	StringTie	exon	106791713	106791847	1000	+	.	gene_id "MSTRG.166919"; transcript_id "MSTRG.166919.6"; exon_number "3";
chr6	StringTie	exon	106799157	106799903	1000	+	.	gene_id "MSTRG.166919"; transcript_id "MSTRG.166919.6"; exon_number "4";
chr6	StringTie	transcript	106781130	106816661	1000	+	.	gene_id "MSTRG.166919"; transcript_id "MSTRG.166919.7";
chr6	StringTie	exon	106781130	106781945	1000	+	.	gene_id "MSTRG.166919"; transcript_id "MSTRG.166919.7"; exon_number "1";
chr6	StringTie	exon	106799157	106816661	1000	+	.	gene_id "MSTRG.166919"; transcript_id "MSTRG.166919.7"; exon_number "2";
chr6	StringTie	transcript	106781530	106789982	1000	+	.	gene_id "MSTRG.166919"; transcript_id "MSTRG.166919.8";
chr6	StringTie	exon	106781530	106781748	1000	+	.	gene_id "MSTRG.166919"; transcript_id "MSTRG.166919.8"; exon_number "1";
chr6	StringTie	exon	106789734	106789982	1000	+	.	gene_id "MSTRG.166919"; transcript_id "MSTRG.166919.8"; exon_number "2";
chr6	StringTie	transcript	106781649	106791306	1000	+	.	gene_id "MSTRG.166919"; transcript_id "MSTRG.166919.9";
chr6	StringTie	exon	106781649	106781748	1000	+	.	gene_id "MSTRG.166919"; transcript_id "MSTRG.166919.9"; exon_number "1";
chr6	StringTie	exon	106790888	106791306	1000	+	.	gene_id "MSTRG.166919"; transcript_id "MSTRG.166919.9"; exon_number "2";
chr1	StringTie	transcript	231363991	231365509	1000	+	.	gene_id "MSTRG.16692"; transcript_id "MSTRG.16692.1";
chr1	StringTie	exon	231363991	231364234	1000	+	.	gene_id "MSTRG.16692"; transcript_id "MSTRG.16692.1"; exon_number "1";
chr1	StringTie	exon	231365480	231365509	1000	+	.	gene_id "MSTRG.16692"; transcript_id "MSTRG.16692.1"; exon_number "2";
chr6	StringTie	transcript	106784125	106784220	1000	+	.	gene_id "MSTRG.166920"; transcript_id "ENST00000384845"; gene_name "MIR587"; ref_gene_id "ENSG00000207577";
chr6	StringTie	exon	106784125	106784220	1000	+	.	gene_id "MSTRG.166920"; transcript_id "ENST00000384845"; exon_number "1"; gene_name "MIR587"; ref_gene_id "ENSG00000207577";
chr6	StringTie	transcript	109366518	109382444	1000	-	.	gene_id "MSTRG.166921"; transcript_id "ENST00000275080"; gene_name "CD164"; ref_gene_id "ENSG00000135535";
chr6	StringTie	exon	109366518	109369017	1000	-	.	gene_id "MSTRG.166921"; transcript_id "ENST00000275080"; exon_number "1"; gene_name "CD164"; ref_gene_id "ENSG00000135535";
chr6	StringTie	exon	109370411	109370467	1000	-	.	gene_id "MSTRG.166921"; transcript_id "ENST00000275080"; exon_number "2"; gene_name "CD164"; ref_gene_id "ENSG00000135535";
chr6	StringTie	exon	109377900	109377971	1000	-	.	gene_id "MSTRG.166921"; transcript_id "ENST00000275080"; exon_number "3"; gene_name "CD164"; ref_gene_id "ENSG00000135535";
chr6	StringTie	exon	109379579	109379662	1000	-	.	gene_id "MSTRG.166921"; transcript_id "ENST00000275080"; exon_number "4"; gene_name "CD164"; ref_gene_id "ENSG00000135535";
chr6	StringTie	exon	109382204	109382444	1000	-	.	gene_id "MSTRG.166921"; transcript_id "ENST00000275080"; exon_number "5"; gene_name "CD164"; ref_gene_id "ENSG00000135535";
chr6	StringTie	transcript	109366518	109382444	1000	-	.	gene_id "MSTRG.166921"; transcript_id "ENST00000310786"; gene_name "CD164"; ref_gene_id "ENSG00000135535";
chr6	StringTie	exon	109366518	109369017	1000	-	.	gene_id "MSTRG.166921"; transcript_id "ENST00000310786"; exon_number "1"; gene_name "CD164"; ref_gene_id "ENSG00000135535";
chr6	StringTie	exon	109370411	109370467	1000	-	.	gene_id "MSTRG.166921"; transcript_id "ENST00000310786"; exon_number "2"; gene_name "CD164"; ref_gene_id "ENSG00000135535";
chr6	StringTie	exon	109376074	109376112	1000	-	.	gene_id "MSTRG.166921"; transcript_id "ENST00000310786"; exon_number "3"; gene_name "CD164"; ref_gene_id "ENSG00000135535";
chr6	StringTie	exon	109377900	109377971	1000	-	.	gene_id "MSTRG.166921"; transcript_id "ENST00000310786"; exon_number "4"; gene_name "CD164"; ref_gene_id "ENSG00000135535";
chr6	StringTie	exon	109379579	109379662	1000	-	.	gene_id "MSTRG.166921"; transcript_id "ENST00000310786"; exon_number "5"; gene_name "CD164"; ref_gene_id "ENSG00000135535";
chr6	StringTie	exon	109382204	109382444	1000	-	.	gene_id "MSTRG.166921"; transcript_id "ENST00000310786"; exon_number "6"; gene_name "CD164"; ref_gene_id "ENSG00000135535";
chr6	StringTie	transcript	109366518	109382444	1000	-	.	gene_id "MSTRG.166921"; transcript_id "ENST00000324953"; gene_name "CD164"; ref_gene_id "ENSG00000135535";
chr6	StringTie	exon	109366518	109369017	1000	-	.	gene_id "MSTRG.166921"; transcript_id "ENST00000324953"; exon_number "1"; gene_name "CD164"; ref_gene_id "ENSG00000135535";
chr6	StringTie	exon	109376074	109376112	1000	-	.	gene_id "MSTRG.166921"; transcript_id "ENST00000324953"; exon_number "2"; gene_name "CD164"; ref_gene_id "ENSG00000135535";
chr6	StringTie	exon	109377900	109377971	1000	-	.	gene_id "MSTRG.166921"; transcript_id "ENST00000324953"; exon_number "3"; gene_name "CD164"; ref_gene_id "ENSG00000135535";
chr6	StringTie	exon	109379579	109379662	1000	-	.	gene_id "MSTRG.166921"; transcript_id "ENST00000324953"; exon_number "4"; gene_name "CD164"; ref_gene_id "ENSG00000135535";
chr6	StringTie	exon	109382204	109382444	1000	-	.	gene_id "MSTRG.166921"; transcript_id "ENST00000324953"; exon_number "5"; gene_name "CD164"; ref_gene_id "ENSG00000135535";
chr6	StringTie	transcript	109366514	109382457	1000	-	.	gene_id "MSTRG.166921"; transcript_id "ENST00000413644"; gene_name "CD164"; ref_gene_id "ENSG00000135535";
chr6	StringTie	exon	109366514	109368325	1000	-	.	gene_id "MSTRG.166921"; transcript_id "ENST00000413644"; exon_number "1"; gene_name "CD164"; ref_gene_id "ENSG00000135535";
chr6	StringTie	exon	109368922	109369017	1000	-	.	gene_id "MSTRG.166921"; transcript_id "ENST00000413644"; exon_number "2"; gene_name "CD164"; ref_gene_id "ENSG00000135535";
chr6	StringTie	exon	109370411	109370467	1000	-	.	gene_id "MSTRG.166921"; transcript_id "ENST00000413644"; exon_number "3"; gene_name "CD164"; ref_gene_id "ENSG00000135535";
chr6	StringTie	exon	109376074	109376112	1000	-	.	gene_id "MSTRG.166921"; transcript_id "ENST00000413644"; exon_number "4"; gene_name "CD164"; ref_gene_id "ENSG00000135535";
chr6	StringTie	exon	109377900	109377971	1000	-	.	gene_id "MSTRG.166921"; transcript_id "ENST00000413644"; exon_number "5"; gene_name "CD164"; ref_gene_id "ENSG00000135535";
chr6	StringTie	exon	109379579	109379662	1000	-	.	gene_id "MSTRG.166921"; transcript_id "ENST00000413644"; exon_number "6"; gene_name "CD164"; ref_gene_id "ENSG00000135535";
chr6	StringTie	exon	109382204	109382457	1000	-	.	gene_id "MSTRG.166921"; transcript_id "ENST00000413644"; exon_number "7"; gene_name "CD164"; ref_gene_id "ENSG00000135535";
chr6	StringTie	transcript	109366514	109372869	1000	-	.	gene_id "MSTRG.166921"; transcript_id "ENST00000415861"; gene_name "CD164"; ref_gene_id "ENSG00000135535";
chr6	StringTie	exon	109366514	109369017	1000	-	.	gene_id "MSTRG.166921"; transcript_id "ENST00000415861"; exon_number "1"; gene_name "CD164"; ref_gene_id "ENSG00000135535";
chr6	StringTie	exon	109370411	109372869	1000	-	.	gene_id "MSTRG.166921"; transcript_id "ENST00000415861"; exon_number "2"; gene_name "CD164"; ref_gene_id "ENSG00000135535";
chr6	StringTie	transcript	109367279	109380516	1000	-	.	gene_id "MSTRG.166921"; transcript_id "ENST00000499860"; gene_name "CD164"; ref_gene_id "ENSG00000135535";
chr6	StringTie	exon	109367279	109369017	1000	-	.	gene_id "MSTRG.166921"; transcript_id "ENST00000499860"; exon_number "1"; gene_name "CD164"; ref_gene_id "ENSG00000135535";
chr6	StringTie	exon	109370411	109370467	1000	-	.	gene_id "MSTRG.166921"; transcript_id "ENST00000499860"; exon_number "2"; gene_name "CD164"; ref_gene_id "ENSG00000135535";
chr6	StringTie	exon	109376074	109376112	1000	-	.	gene_id "MSTRG.166921"; transcript_id "ENST00000499860"; exon_number "3"; gene_name "CD164"; ref_gene_id "ENSG00000135535";
chr6	StringTie	exon	109377900	109377971	1000	-	.	gene_id "MSTRG.166921"; transcript_id "ENST00000499860"; exon_number "4"; gene_name "CD164"; ref_gene_id "ENSG00000135535";
chr6	StringTie	exon	109379579	109380516	1000	-	.	gene_id "MSTRG.166921"; transcript_id "ENST00000499860"; exon_number "5"; gene_name "CD164"; ref_gene_id "ENSG00000135535";
chr6	StringTie	transcript	109368065	109381700	1000	-	.	gene_id "MSTRG.166921"; transcript_id "ENST00000504373"; gene_name "CD164"; ref_gene_id "ENSG00000135535";
chr6	StringTie	exon	109368065	109369017	1000	-	.	gene_id "MSTRG.166921"; transcript_id "ENST00000504373"; exon_number "1"; gene_name "CD164"; ref_gene_id "ENSG00000135535";
chr6	StringTie	exon	109370411	109370467	1000	-	.	gene_id "MSTRG.166921"; transcript_id "ENST00000504373"; exon_number "2"; gene_name "CD164"; ref_gene_id "ENSG00000135535";
chr6	StringTie	exon	109376074	109376112	1000	-	.	gene_id "MSTRG.166921"; transcript_id "ENST00000504373"; exon_number "3"; gene_name "CD164"; ref_gene_id "ENSG00000135535";
chr6	StringTie	exon	109377900	109377971	1000	-	.	gene_id "MSTRG.166921"; transcript_id "ENST00000504373"; exon_number "4"; gene_name "CD164"; ref_gene_id "ENSG00000135535";
chr6	StringTie	exon	109379579	109379662	1000	-	.	gene_id "MSTRG.166921"; transcript_id "ENST00000504373"; exon_number "5"; gene_name "CD164"; ref_gene_id "ENSG00000135535";
chr6	StringTie	exon	109381504	109381700	1000	-	.	gene_id "MSTRG.166921"; transcript_id "ENST00000504373"; exon_number "6"; gene_name "CD164"; ref_gene_id "ENSG00000135535";
chr6	StringTie	transcript	109368684	109381901	1000	-	.	gene_id "MSTRG.166921"; transcript_id "ENST00000506649"; gene_name "CD164"; ref_gene_id "ENSG00000135535";
chr6	StringTie	exon	109368684	109369017	1000	-	.	gene_id "MSTRG.166921"; transcript_id "ENST00000506649"; exon_number "1"; gene_name "CD164"; ref_gene_id "ENSG00000135535";
chr6	StringTie	exon	109370411	109370467	1000	-	.	gene_id "MSTRG.166921"; transcript_id "ENST00000506649"; exon_number "2"; gene_name "CD164"; ref_gene_id "ENSG00000135535";
chr6	StringTie	exon	109376074	109376112	1000	-	.	gene_id "MSTRG.166921"; transcript_id "ENST00000506649"; exon_number "3"; gene_name "CD164"; ref_gene_id "ENSG00000135535";
chr6	StringTie	exon	109377900	109377971	1000	-	.	gene_id "MSTRG.166921"; transcript_id "ENST00000506649"; exon_number "4"; gene_name "CD164"; ref_gene_id "ENSG00000135535";
chr6	StringTie	exon	109379579	109379662	1000	-	.	gene_id "MSTRG.166921"; transcript_id "ENST00000506649"; exon_number "5"; gene_name "CD164"; ref_gene_id "ENSG00000135535";
chr6	StringTie	exon	109381710	109381901	1000	-	.	gene_id "MSTRG.166921"; transcript_id "ENST00000506649"; exon_number "6"; gene_name "CD164"; ref_gene_id "ENSG00000135535";
chr6	StringTie	transcript	109375887	109382411	1000	-	.	gene_id "MSTRG.166921"; transcript_id "ENST00000512212"; gene_name "CD164"; ref_gene_id "ENSG00000135535";
chr6	StringTie	exon	109375887	109376112	1000	-	.	gene_id "MSTRG.166921"; transcript_id "ENST00000512212"; exon_number "1"; gene_name "CD164"; ref_gene_id "ENSG00000135535";
chr6	StringTie	exon	109377900	109377971	1000	-	.	gene_id "MSTRG.166921"; transcript_id "ENST00000512212"; exon_number "2"; gene_name "CD164"; ref_gene_id "ENSG00000135535";
chr6	StringTie	exon	109379579	109379662	1000	-	.	gene_id "MSTRG.166921"; transcript_id "ENST00000512212"; exon_number "3"; gene_name "CD164"; ref_gene_id "ENSG00000135535";
chr6	StringTie	exon	109382204	109382411	1000	-	.	gene_id "MSTRG.166921"; transcript_id "ENST00000512212"; exon_number "4"; gene_name "CD164"; ref_gene_id "ENSG00000135535";
chr6	StringTie	transcript	109367821	109382410	1000	-	.	gene_id "MSTRG.166921"; transcript_id "ENST00000512821"; gene_name "CD164"; ref_gene_id "ENSG00000135535";
chr6	StringTie	exon	109367821	109368325	1000	-	.	gene_id "MSTRG.166921"; transcript_id "ENST00000512821"; exon_number "1"; gene_name "CD164"; ref_gene_id "ENSG00000135535";
chr6	StringTie	exon	109370411	109370467	1000	-	.	gene_id "MSTRG.166921"; transcript_id "ENST00000512821"; exon_number "2"; gene_name "CD164"; ref_gene_id "ENSG00000135535";
chr6	StringTie	exon	109376074	109376112	1000	-	.	gene_id "MSTRG.166921"; transcript_id "ENST00000512821"; exon_number "3"; gene_name "CD164"; ref_gene_id "ENSG00000135535";
chr6	StringTie	exon	109377900	109377971	1000	-	.	gene_id "MSTRG.166921"; transcript_id "ENST00000512821"; exon_number "4"; gene_name "CD164"; ref_gene_id "ENSG00000135535";
chr6	StringTie	exon	109379579	109379662	1000	-	.	gene_id "MSTRG.166921"; transcript_id "ENST00000512821"; exon_number "5"; gene_name "CD164"; ref_gene_id "ENSG00000135535";
chr6	StringTie	exon	109382204	109382410	1000	-	.	gene_id "MSTRG.166921"; transcript_id "ENST00000512821"; exon_number "6"; gene_name "CD164"; ref_gene_id "ENSG00000135535";
chr6	StringTie	transcript	109366405	109382796	1000	-	.	gene_id "MSTRG.166921"; transcript_id "MSTRG.166921.1";
chr6	StringTie	exon	109366405	109369017	1000	-	.	gene_id "MSTRG.166921"; transcript_id "MSTRG.166921.1"; exon_number "1";
chr6	StringTie	exon	109370411	109370467	1000	-	.	gene_id "MSTRG.166921"; transcript_id "MSTRG.166921.1"; exon_number "2";
chr6	StringTie	exon	109376074	109376112	1000	-	.	gene_id "MSTRG.166921"; transcript_id "MSTRG.166921.1"; exon_number "3";
chr6	StringTie	exon	109377900	109377971	1000	-	.	gene_id "MSTRG.166921"; transcript_id "MSTRG.166921.1"; exon_number "4";
chr6	StringTie	exon	109379579	109379662	1000	-	.	gene_id "MSTRG.166921"; transcript_id "MSTRG.166921.1"; exon_number "5";
chr6	StringTie	exon	109381941	109382796	1000	-	.	gene_id "MSTRG.166921"; transcript_id "MSTRG.166921.1"; exon_number "6";
chr6	StringTie	transcript	109366443	109382797	1000	-	.	gene_id "MSTRG.166921"; transcript_id "MSTRG.166921.10";
chr6	StringTie	exon	109366443	109368130	1000	-	.	gene_id "MSTRG.166921"; transcript_id "MSTRG.166921.10"; exon_number "1";
chr6	StringTie	exon	109368179	109369017	1000	-	.	gene_id "MSTRG.166921"; transcript_id "MSTRG.166921.10"; exon_number "2";
chr6	StringTie	exon	109370411	109370467	1000	-	.	gene_id "MSTRG.166921"; transcript_id "MSTRG.166921.10"; exon_number "3";
chr6	StringTie	exon	109376074	109376112	1000	-	.	gene_id "MSTRG.166921"; transcript_id "MSTRG.166921.10"; exon_number "4";
chr6	StringTie	exon	109377900	109377971	1000	-	.	gene_id "MSTRG.166921"; transcript_id "MSTRG.166921.10"; exon_number "5";
chr6	StringTie	exon	109379579	109379662	1000	-	.	gene_id "MSTRG.166921"; transcript_id "MSTRG.166921.10"; exon_number "6";
chr6	StringTie	exon	109382204	109382797	1000	-	.	gene_id "MSTRG.166921"; transcript_id "MSTRG.166921.10"; exon_number "7";
chr6	StringTie	transcript	109366443	109382015	1000	-	.	gene_id "MSTRG.166921"; transcript_id "MSTRG.166921.11";
chr6	StringTie	exon	109366443	109368130	1000	-	.	gene_id "MSTRG.166921"; transcript_id "MSTRG.166921.11"; exon_number "1";
chr6	StringTie	exon	109368179	109369017	1000	-	.	gene_id "MSTRG.166921"; transcript_id "MSTRG.166921.11"; exon_number "2";
chr6	StringTie	exon	109370411	109370467	1000	-	.	gene_id "MSTRG.166921"; transcript_id "MSTRG.166921.11"; exon_number "3";
chr6	StringTie	exon	109376074	109376112	1000	-	.	gene_id "MSTRG.166921"; transcript_id "MSTRG.166921.11"; exon_number "4";
chr6	StringTie	exon	109377900	109377971	1000	-	.	gene_id "MSTRG.166921"; transcript_id "MSTRG.166921.11"; exon_number "5";
chr6	StringTie	exon	109379579	109379662	1000	-	.	gene_id "MSTRG.166921"; transcript_id "MSTRG.166921.11"; exon_number "6";
chr6	StringTie	exon	109381941	109382015	1000	-	.	gene_id "MSTRG.166921"; transcript_id "MSTRG.166921.11"; exon_number "7";
chr6	StringTie	transcript	109366446	109382796	1000	-	.	gene_id "MSTRG.166921"; transcript_id "MSTRG.166921.12";
chr6	StringTie	exon	109366446	109369017	1000	-	.	gene_id "MSTRG.166921"; transcript_id "MSTRG.166921.12"; exon_number "1";
chr6	StringTie	exon	109370411	109370467	1000	-	.	gene_id "MSTRG.166921"; transcript_id "MSTRG.166921.12"; exon_number "2";
chr6	StringTie	exon	109376074	109376111	1000	-	.	gene_id "MSTRG.166921"; transcript_id "MSTRG.166921.12"; exon_number "3";
chr6	StringTie	exon	109377900	109377971	1000	-	.	gene_id "MSTRG.166921"; transcript_id "MSTRG.166921.12"; exon_number "4";
chr6	StringTie	exon	109379579	109379662	1000	-	.	gene_id "MSTRG.166921"; transcript_id "MSTRG.166921.12"; exon_number "5";
chr6	StringTie	exon	109382204	109382796	1000	-	.	gene_id "MSTRG.166921"; transcript_id "MSTRG.166921.12"; exon_number "6";
chr6	StringTie	transcript	109366454	109382791	1000	-	.	gene_id "MSTRG.166921"; transcript_id "MSTRG.166921.13";
chr6	StringTie	exon	109366454	109369017	1000	-	.	gene_id "MSTRG.166921"; transcript_id "MSTRG.166921.13"; exon_number "1";
chr6	StringTie	exon	109370411	109370467	1000	-	.	gene_id "MSTRG.166921"; transcript_id "MSTRG.166921.13"; exon_number "2";
chr6	StringTie	exon	109376074	109376112	1000	-	.	gene_id "MSTRG.166921"; transcript_id "MSTRG.166921.13"; exon_number "3";
chr6	StringTie	exon	109377900	109377971	1000	-	.	gene_id "MSTRG.166921"; transcript_id "MSTRG.166921.13"; exon_number "4";
chr6	StringTie	exon	109379579	109379662	1000	-	.	gene_id "MSTRG.166921"; transcript_id "MSTRG.166921.13"; exon_number "5";
chr6	StringTie	exon	109382204	109382572	1000	-	.	gene_id "MSTRG.166921"; transcript_id "MSTRG.166921.13"; exon_number "6";
chr6	StringTie	exon	109382692	109382791	1000	-	.	gene_id "MSTRG.166921"; transcript_id "MSTRG.166921.13"; exon_number "7";
chr6	StringTie	transcript	109366454	109383341	1000	-	.	gene_id "MSTRG.166921"; transcript_id "MSTRG.166921.14";
chr6	StringTie	exon	109366454	109369017	1000	-	.	gene_id "MSTRG.166921"; transcript_id "MSTRG.166921.14"; exon_number "1";
chr6	StringTie	exon	109370411	109370467	1000	-	.	gene_id "MSTRG.166921"; transcript_id "MSTRG.166921.14"; exon_number "2";
chr6	StringTie	exon	109376074	109376112	1000	-	.	gene_id "MSTRG.166921"; transcript_id "MSTRG.166921.14"; exon_number "3";
chr6	StringTie	exon	109377900	109377971	1000	-	.	gene_id "MSTRG.166921"; transcript_id "MSTRG.166921.14"; exon_number "4";
chr6	StringTie	exon	109379579	109379662	1000	-	.	gene_id "MSTRG.166921"; transcript_id "MSTRG.166921.14"; exon_number "5";
chr6	StringTie	exon	109382204	109382572	1000	-	.	gene_id "MSTRG.166921"; transcript_id "MSTRG.166921.14"; exon_number "6";
chr6	StringTie	exon	109383305	109383341	1000	-	.	gene_id "MSTRG.166921"; transcript_id "MSTRG.166921.14"; exon_number "7";
chr6	StringTie	transcript	109366469	109382768	1000	-	.	gene_id "MSTRG.166921"; transcript_id "MSTRG.166921.15";
chr6	StringTie	exon	109366469	109369017	1000	-	.	gene_id "MSTRG.166921"; transcript_id "MSTRG.166921.15"; exon_number "1";
chr6	StringTie	exon	109370411	109370467	1000	-	.	gene_id "MSTRG.166921"; transcript_id "MSTRG.166921.15"; exon_number "2";
chr6	StringTie	exon	109376074	109376112	1000	-	.	gene_id "MSTRG.166921"; transcript_id "MSTRG.166921.15"; exon_number "3";
chr6	StringTie	exon	109377900	109377971	1000	-	.	gene_id "MSTRG.166921"; transcript_id "MSTRG.166921.15"; exon_number "4";
chr6	StringTie	exon	109379579	109379662	1000	-	.	gene_id "MSTRG.166921"; transcript_id "MSTRG.166921.15"; exon_number "5";
chr6	StringTie	exon	109382205	109382768	1000	-	.	gene_id "MSTRG.166921"; transcript_id "MSTRG.166921.15"; exon_number "6";
chr6	StringTie	transcript	109366474	109382796	1000	-	.	gene_id "MSTRG.166921"; transcript_id "MSTRG.166921.16";
chr6	StringTie	exon	109366474	109369017	1000	-	.	gene_id "MSTRG.166921"; transcript_id "MSTRG.166921.16"; exon_number "1";
chr6	StringTie	exon	109370411	109370467	1000	-	.	gene_id "MSTRG.166921"; transcript_id "MSTRG.166921.16"; exon_number "2";
chr6	StringTie	exon	109376074	109376112	1000	-	.	gene_id "MSTRG.166921"; transcript_id "MSTRG.166921.16"; exon_number "3";
chr6	StringTie	exon	109377900	109377971	1000	-	.	gene_id "MSTRG.166921"; transcript_id "MSTRG.166921.16"; exon_number "4";
chr6	StringTie	exon	109379579	109379661	1000	-	.	gene_id "MSTRG.166921"; transcript_id "MSTRG.166921.16"; exon_number "5";
chr6	StringTie	exon	109382204	109382796	1000	-	.	gene_id "MSTRG.166921"; transcript_id "MSTRG.166921.16"; exon_number "6";
chr6	StringTie	transcript	109366475	109382794	1000	-	.	gene_id "MSTRG.166921"; transcript_id "MSTRG.166921.17";
chr6	StringTie	exon	109366475	109369017	1000	-	.	gene_id "MSTRG.166921"; transcript_id "MSTRG.166921.17"; exon_number "1";
chr6	StringTie	exon	109370411	109370467	1000	-	.	gene_id "MSTRG.166921"; transcript_id "MSTRG.166921.17"; exon_number "2";
chr6	StringTie	exon	109375357	109376112	1000	-	.	gene_id "MSTRG.166921"; transcript_id "MSTRG.166921.17"; exon_number "3";
chr6	StringTie	exon	109377900	109377971	1000	-	.	gene_id "MSTRG.166921"; transcript_id "MSTRG.166921.17"; exon_number "4";
chr6	StringTie	exon	109379579	109379662	1000	-	.	gene_id "MSTRG.166921"; transcript_id "MSTRG.166921.17"; exon_number "5";
chr6	StringTie	exon	109382204	109382794	1000	-	.	gene_id "MSTRG.166921"; transcript_id "MSTRG.166921.17"; exon_number "6";
chr6	StringTie	transcript	109366475	109382738	1000	-	.	gene_id "MSTRG.166921"; transcript_id "MSTRG.166921.18";
chr6	StringTie	exon	109366475	109367432	1000	-	.	gene_id "MSTRG.166921"; transcript_id "MSTRG.166921.18"; exon_number "1";
chr6	StringTie	exon	109367532	109368130	1000	-	.	gene_id "MSTRG.166921"; transcript_id "MSTRG.166921.18"; exon_number "2";
chr6	StringTie	exon	109368179	109369017	1000	-	.	gene_id "MSTRG.166921"; transcript_id "MSTRG.166921.18"; exon_number "3";
chr6	StringTie	exon	109370411	109370467	1000	-	.	gene_id "MSTRG.166921"; transcript_id "MSTRG.166921.18"; exon_number "4";
chr6	StringTie	exon	109376074	109376112	1000	-	.	gene_id "MSTRG.166921"; transcript_id "MSTRG.166921.18"; exon_number "5";
chr6	StringTie	exon	109377900	109377971	1000	-	.	gene_id "MSTRG.166921"; transcript_id "MSTRG.166921.18"; exon_number "6";
chr6	StringTie	exon	109379579	109379662	1000	-	.	gene_id "MSTRG.166921"; transcript_id "MSTRG.166921.18"; exon_number "7";
chr6	StringTie	exon	109382204	109382738	1000	-	.	gene_id "MSTRG.166921"; transcript_id "MSTRG.166921.18"; exon_number "8";
chr6	StringTie	transcript	109366485	109382479	1000	-	.	gene_id "MSTRG.166921"; transcript_id "MSTRG.166921.19";
chr6	StringTie	exon	109366485	109366928	1000	-	.	gene_id "MSTRG.166921"; transcript_id "MSTRG.166921.19"; exon_number "1";
chr6	StringTie	exon	109367148	109369017	1000	-	.	gene_id "MSTRG.166921"; transcript_id "MSTRG.166921.19"; exon_number "2";
chr6	StringTie	exon	109370411	109370467	1000	-	.	gene_id "MSTRG.166921"; transcript_id "MSTRG.166921.19"; exon_number "3";
chr6	StringTie	exon	109376074	109376112	1000	-	.	gene_id "MSTRG.166921"; transcript_id "MSTRG.166921.19"; exon_number "4";
chr6	StringTie	exon	109377900	109377971	1000	-	.	gene_id "MSTRG.166921"; transcript_id "MSTRG.166921.19"; exon_number "5";
chr6	StringTie	exon	109379579	109379662	1000	-	.	gene_id "MSTRG.166921"; transcript_id "MSTRG.166921.19"; exon_number "6";
chr6	StringTie	exon	109382204	109382479	1000	-	.	gene_id "MSTRG.166921"; transcript_id "MSTRG.166921.19"; exon_number "7";
chr6	StringTie	transcript	109366406	109382791	1000	-	.	gene_id "MSTRG.166921"; transcript_id "MSTRG.166921.2";
chr6	StringTie	exon	109366406	109367432	1000	-	.	gene_id "MSTRG.166921"; transcript_id "MSTRG.166921.2"; exon_number "1";
chr6	StringTie	exon	109367532	109369017	1000	-	.	gene_id "MSTRG.166921"; transcript_id "MSTRG.166921.2"; exon_number "2";
chr6	StringTie	exon	109370411	109370467	1000	-	.	gene_id "MSTRG.166921"; transcript_id "MSTRG.166921.2"; exon_number "3";
chr6	StringTie	exon	109376074	109376112	1000	-	.	gene_id "MSTRG.166921"; transcript_id "MSTRG.166921.2"; exon_number "4";
chr6	StringTie	exon	109377900	109377971	1000	-	.	gene_id "MSTRG.166921"; transcript_id "MSTRG.166921.2"; exon_number "5";
chr6	StringTie	exon	109379579	109379662	1000	-	.	gene_id "MSTRG.166921"; transcript_id "MSTRG.166921.2"; exon_number "6";
chr6	StringTie	exon	109382204	109382791	1000	-	.	gene_id "MSTRG.166921"; transcript_id "MSTRG.166921.2"; exon_number "7";
chr6	StringTie	transcript	109366492	109382512	1000	-	.	gene_id "MSTRG.166921"; transcript_id "MSTRG.166921.20";
chr6	StringTie	exon	109366492	109368130	1000	-	.	gene_id "MSTRG.166921"; transcript_id "MSTRG.166921.20"; exon_number "1";
chr6	StringTie	exon	109368179	109369017	1000	-	.	gene_id "MSTRG.166921"; transcript_id "MSTRG.166921.20"; exon_number "2";
chr6	StringTie	exon	109370411	109370467	1000	-	.	gene_id "MSTRG.166921"; transcript_id "MSTRG.166921.20"; exon_number "3";
chr6	StringTie	exon	109376074	109376112	1000	-	.	gene_id "MSTRG.166921"; transcript_id "MSTRG.166921.20"; exon_number "4";
chr6	StringTie	exon	109377900	109377971	1000	-	.	gene_id "MSTRG.166921"; transcript_id "MSTRG.166921.20"; exon_number "5";
chr6	StringTie	exon	109379579	109379650	1000	-	.	gene_id "MSTRG.166921"; transcript_id "MSTRG.166921.20"; exon_number "6";
chr6	StringTie	exon	109382204	109382512	1000	-	.	gene_id "MSTRG.166921"; transcript_id "MSTRG.166921.20"; exon_number "7";
chr6	StringTie	transcript	109366492	109381901	1000	-	.	gene_id "MSTRG.166921"; transcript_id "MSTRG.166921.21";
chr6	StringTie	exon	109366492	109367740	1000	-	.	gene_id "MSTRG.166921"; transcript_id "MSTRG.166921.21"; exon_number "1";
chr6	StringTie	exon	109367826	109369017	1000	-	.	gene_id "MSTRG.166921"; transcript_id "MSTRG.166921.21"; exon_number "2";
chr6	StringTie	exon	109370411	109370467	1000	-	.	gene_id "MSTRG.166921"; transcript_id "MSTRG.166921.21"; exon_number "3";
chr6	StringTie	exon	109376074	109376112	1000	-	.	gene_id "MSTRG.166921"; transcript_id "MSTRG.166921.21"; exon_number "4";
chr6	StringTie	exon	109377900	109377971	1000	-	.	gene_id "MSTRG.166921"; transcript_id "MSTRG.166921.21"; exon_number "5";
chr6	StringTie	exon	109379579	109379662	1000	-	.	gene_id "MSTRG.166921"; transcript_id "MSTRG.166921.21"; exon_number "6";
chr6	StringTie	exon	109381710	109381901	1000	-	.	gene_id "MSTRG.166921"; transcript_id "MSTRG.166921.21"; exon_number "7";
chr6	StringTie	transcript	109366498	109382798	1000	-	.	gene_id "MSTRG.166921"; transcript_id "MSTRG.166921.22";
chr6	StringTie	exon	109366498	109368343	1000	-	.	gene_id "MSTRG.166921"; transcript_id "MSTRG.166921.22"; exon_number "1";
chr6	StringTie	exon	109368922	109369017	1000	-	.	gene_id "MSTRG.166921"; transcript_id "MSTRG.166921.22"; exon_number "2";
chr6	StringTie	exon	109370411	109370467	1000	-	.	gene_id "MSTRG.166921"; transcript_id "MSTRG.166921.22"; exon_number "3";
chr6	StringTie	exon	109376074	109376112	1000	-	.	gene_id "MSTRG.166921"; transcript_id "MSTRG.166921.22"; exon_number "4";
chr6	StringTie	exon	109377900	109377971	1000	-	.	gene_id "MSTRG.166921"; transcript_id "MSTRG.166921.22"; exon_number "5";
chr6	StringTie	exon	109379579	109379662	1000	-	.	gene_id "MSTRG.166921"; transcript_id "MSTRG.166921.22"; exon_number "6";
chr6	StringTie	exon	109382204	109382798	1000	-	.	gene_id "MSTRG.166921"; transcript_id "MSTRG.166921.22"; exon_number "7";
chr6	StringTie	transcript	109366504	109382503	1000	-	.	gene_id "MSTRG.166921"; transcript_id "MSTRG.166921.23";
chr6	StringTie	exon	109366504	109369017	1000	-	.	gene_id "MSTRG.166921"; transcript_id "MSTRG.166921.23"; exon_number "1";
chr6	StringTie	exon	109370411	109370455	1000	-	.	gene_id "MSTRG.166921"; transcript_id "MSTRG.166921.23"; exon_number "2";
chr6	StringTie	exon	109376074	109376112	1000	-	.	gene_id "MSTRG.166921"; transcript_id "MSTRG.166921.23"; exon_number "3";
chr6	StringTie	exon	109377900	109377971	1000	-	.	gene_id "MSTRG.166921"; transcript_id "MSTRG.166921.23"; exon_number "4";
chr6	StringTie	exon	109379579	109379650	1000	-	.	gene_id "MSTRG.166921"; transcript_id "MSTRG.166921.23"; exon_number "5";
chr6	StringTie	exon	109382204	109382503	1000	-	.	gene_id "MSTRG.166921"; transcript_id "MSTRG.166921.23"; exon_number "6";
chr6	StringTie	transcript	109366506	109381884	1000	-	.	gene_id "MSTRG.166921"; transcript_id "MSTRG.166921.24";
chr6	StringTie	exon	109366506	109369017	1000	-	.	gene_id "MSTRG.166921"; transcript_id "MSTRG.166921.24"; exon_number "1";
chr6	StringTie	exon	109376074	109376112	1000	-	.	gene_id "MSTRG.166921"; transcript_id "MSTRG.166921.24"; exon_number "2";
chr6	StringTie	exon	109377900	109377971	1000	-	.	gene_id "MSTRG.166921"; transcript_id "MSTRG.166921.24"; exon_number "3";
chr6	StringTie	exon	109379579	109379662	1000	-	.	gene_id "MSTRG.166921"; transcript_id "MSTRG.166921.24"; exon_number "4";
chr6	StringTie	exon	109381531	109381884	1000	-	.	gene_id "MSTRG.166921"; transcript_id "MSTRG.166921.24"; exon_number "5";
chr6	StringTie	transcript	109366508	109382544	1000	-	.	gene_id "MSTRG.166921"; transcript_id "MSTRG.166921.25";
chr6	StringTie	exon	109366508	109369017	1000	-	.	gene_id "MSTRG.166921"; transcript_id "MSTRG.166921.25"; exon_number "1";
chr6	StringTie	exon	109370411	109370467	1000	-	.	gene_id "MSTRG.166921"; transcript_id "MSTRG.166921.25"; exon_number "2";
chr6	StringTie	exon	109379579	109379662	1000	-	.	gene_id "MSTRG.166921"; transcript_id "MSTRG.166921.25"; exon_number "3";
chr6	StringTie	exon	109382204	109382544	1000	-	.	gene_id "MSTRG.166921"; transcript_id "MSTRG.166921.25"; exon_number "4";
chr6	StringTie	transcript	109366509	109382085	1000	-	.	gene_id "MSTRG.166921"; transcript_id "MSTRG.166921.26";
chr6	StringTie	exon	109366509	109369017	1000	-	.	gene_id "MSTRG.166921"; transcript_id "MSTRG.166921.26"; exon_number "1";
chr6	StringTie	exon	109370411	109370467	1000	-	.	gene_id "MSTRG.166921"; transcript_id "MSTRG.166921.26"; exon_number "2";
chr6	StringTie	exon	109376074	109376112	1000	-	.	gene_id "MSTRG.166921"; transcript_id "MSTRG.166921.26"; exon_number "3";
chr6	StringTie	exon	109377900	109377971	1000	-	.	gene_id "MSTRG.166921"; transcript_id "MSTRG.166921.26"; exon_number "4";
chr6	StringTie	exon	109379579	109379662	1000	-	.	gene_id "MSTRG.166921"; transcript_id "MSTRG.166921.26"; exon_number "5";
chr6	StringTie	exon	109381531	109382085	1000	-	.	gene_id "MSTRG.166921"; transcript_id "MSTRG.166921.26"; exon_number "6";
chr6	StringTie	transcript	109366510	109382796	1000	-	.	gene_id "MSTRG.166921"; transcript_id "MSTRG.166921.27";
chr6	StringTie	exon	109366510	109366625	1000	-	.	gene_id "MSTRG.166921"; transcript_id "MSTRG.166921.27"; exon_number "1";
chr6	StringTie	exon	109367034	109369017	1000	-	.	gene_id "MSTRG.166921"; transcript_id "MSTRG.166921.27"; exon_number "2";
chr6	StringTie	exon	109370411	109370467	1000	-	.	gene_id "MSTRG.166921"; transcript_id "MSTRG.166921.27"; exon_number "3";
chr6	StringTie	exon	109376074	109376112	1000	-	.	gene_id "MSTRG.166921"; transcript_id "MSTRG.166921.27"; exon_number "4";
chr6	StringTie	exon	109377900	109377971	1000	-	.	gene_id "MSTRG.166921"; transcript_id "MSTRG.166921.27"; exon_number "5";
chr6	StringTie	exon	109379579	109379662	1000	-	.	gene_id "MSTRG.166921"; transcript_id "MSTRG.166921.27"; exon_number "6";
chr6	StringTie	exon	109382204	109382796	1000	-	.	gene_id "MSTRG.166921"; transcript_id "MSTRG.166921.27"; exon_number "7";
chr6	StringTie	transcript	109366510	109377973	1000	-	.	gene_id "MSTRG.166921"; transcript_id "MSTRG.166921.28";
chr6	StringTie	exon	109366510	109369017	1000	-	.	gene_id "MSTRG.166921"; transcript_id "MSTRG.166921.28"; exon_number "1";
chr6	StringTie	exon	109370411	109370467	1000	-	.	gene_id "MSTRG.166921"; transcript_id "MSTRG.166921.28"; exon_number "2";
chr6	StringTie	exon	109375317	109375452	1000	-	.	gene_id "MSTRG.166921"; transcript_id "MSTRG.166921.28"; exon_number "3";
chr6	StringTie	exon	109376074	109376112	1000	-	.	gene_id "MSTRG.166921"; transcript_id "MSTRG.166921.28"; exon_number "4";
chr6	StringTie	exon	109377900	109377973	1000	-	.	gene_id "MSTRG.166921"; transcript_id "MSTRG.166921.28"; exon_number "5";
chr6	StringTie	transcript	109366510	109382493	1000	-	.	gene_id "MSTRG.166921"; transcript_id "MSTRG.166921.29";
chr6	StringTie	exon	109366510	109368913	1000	-	.	gene_id "MSTRG.166921"; transcript_id "MSTRG.166921.29"; exon_number "1";
chr6	StringTie	exon	109370411	109370467	1000	-	.	gene_id "MSTRG.166921"; transcript_id "MSTRG.166921.29"; exon_number "2";
chr6	StringTie	exon	109376074	109376112	1000	-	.	gene_id "MSTRG.166921"; transcript_id "MSTRG.166921.29"; exon_number "3";
chr6	StringTie	exon	109377900	109377971	1000	-	.	gene_id "MSTRG.166921"; transcript_id "MSTRG.166921.29"; exon_number "4";
chr6	StringTie	exon	109379579	109379662	1000	-	.	gene_id "MSTRG.166921"; transcript_id "MSTRG.166921.29"; exon_number "5";
chr6	StringTie	exon	109382204	109382493	1000	-	.	gene_id "MSTRG.166921"; transcript_id "MSTRG.166921.29"; exon_number "6";
chr6	StringTie	transcript	109366413	109382773	1000	-	.	gene_id "MSTRG.166921"; transcript_id "MSTRG.166921.3";
chr6	StringTie	exon	109366413	109367107	1000	-	.	gene_id "MSTRG.166921"; transcript_id "MSTRG.166921.3"; exon_number "1";
chr6	StringTie	exon	109367433	109369017	1000	-	.	gene_id "MSTRG.166921"; transcript_id "MSTRG.166921.3"; exon_number "2";
chr6	StringTie	exon	109370411	109370467	1000	-	.	gene_id "MSTRG.166921"; transcript_id "MSTRG.166921.3"; exon_number "3";
chr6	StringTie	exon	109376074	109376112	1000	-	.	gene_id "MSTRG.166921"; transcript_id "MSTRG.166921.3"; exon_number "4";
chr6	StringTie	exon	109377900	109377971	1000	-	.	gene_id "MSTRG.166921"; transcript_id "MSTRG.166921.3"; exon_number "5";
chr6	StringTie	exon	109379579	109379662	1000	-	.	gene_id "MSTRG.166921"; transcript_id "MSTRG.166921.3"; exon_number "6";
chr6	StringTie	exon	109382204	109382773	1000	-	.	gene_id "MSTRG.166921"; transcript_id "MSTRG.166921.3"; exon_number "7";
chr6	StringTie	transcript	109366511	109382780	1000	-	.	gene_id "MSTRG.166921"; transcript_id "MSTRG.166921.30";
chr6	StringTie	exon	109366511	109369017	1000	-	.	gene_id "MSTRG.166921"; transcript_id "MSTRG.166921.30"; exon_number "1";
chr6	StringTie	exon	109370411	109370467	1000	-	.	gene_id "MSTRG.166921"; transcript_id "MSTRG.166921.30"; exon_number "2";
chr6	StringTie	exon	109376074	109376112	1000	-	.	gene_id "MSTRG.166921"; transcript_id "MSTRG.166921.30"; exon_number "3";
chr6	StringTie	exon	109377900	109377971	1000	-	.	gene_id "MSTRG.166921"; transcript_id "MSTRG.166921.30"; exon_number "4";
chr6	StringTie	exon	109379579	109379662	1000	-	.	gene_id "MSTRG.166921"; transcript_id "MSTRG.166921.30"; exon_number "5";
chr6	StringTie	exon	109382204	109382436	1000	-	.	gene_id "MSTRG.166921"; transcript_id "MSTRG.166921.30"; exon_number "6";
chr6	StringTie	exon	109382458	109382780	1000	-	.	gene_id "MSTRG.166921"; transcript_id "MSTRG.166921.30"; exon_number "7";
chr6	StringTie	transcript	109366511	109382680	1000	-	.	gene_id "MSTRG.166921"; transcript_id "MSTRG.166921.31";
chr6	StringTie	exon	109366511	109368134	1000	-	.	gene_id "MSTRG.166921"; transcript_id "MSTRG.166921.31"; exon_number "1";
chr6	StringTie	exon	109368179	109369017	1000	-	.	gene_id "MSTRG.166921"; transcript_id "MSTRG.166921.31"; exon_number "2";
chr6	StringTie	exon	109370411	109370467	1000	-	.	gene_id "MSTRG.166921"; transcript_id "MSTRG.166921.31"; exon_number "3";
chr6	StringTie	exon	109376074	109376112	1000	-	.	gene_id "MSTRG.166921"; transcript_id "MSTRG.166921.31"; exon_number "4";
chr6	StringTie	exon	109377900	109377971	1000	-	.	gene_id "MSTRG.166921"; transcript_id "MSTRG.166921.31"; exon_number "5";
chr6	StringTie	exon	109379579	109379662	1000	-	.	gene_id "MSTRG.166921"; transcript_id "MSTRG.166921.31"; exon_number "6";
chr6	StringTie	exon	109382204	109382680	1000	-	.	gene_id "MSTRG.166921"; transcript_id "MSTRG.166921.31"; exon_number "7";
chr6	StringTie	transcript	109366511	109382796	1000	-	.	gene_id "MSTRG.166921"; transcript_id "MSTRG.166921.32";
chr6	StringTie	exon	109366511	109367740	1000	-	.	gene_id "MSTRG.166921"; transcript_id "MSTRG.166921.32"; exon_number "1";
chr6	StringTie	exon	109367826	109369017	1000	-	.	gene_id "MSTRG.166921"; transcript_id "MSTRG.166921.32"; exon_number "2";
chr6	StringTie	exon	109370411	109370467	1000	-	.	gene_id "MSTRG.166921"; transcript_id "MSTRG.166921.32"; exon_number "3";
chr6	StringTie	exon	109376074	109376112	1000	-	.	gene_id "MSTRG.166921"; transcript_id "MSTRG.166921.32"; exon_number "4";
chr6	StringTie	exon	109377900	109377971	1000	-	.	gene_id "MSTRG.166921"; transcript_id "MSTRG.166921.32"; exon_number "5";
chr6	StringTie	exon	109379579	109379662	1000	-	.	gene_id "MSTRG.166921"; transcript_id "MSTRG.166921.32"; exon_number "6";
chr6	StringTie	exon	109382204	109382796	1000	-	.	gene_id "MSTRG.166921"; transcript_id "MSTRG.166921.32"; exon_number "7";
chr6	StringTie	transcript	109366511	109382516	1000	-	.	gene_id "MSTRG.166921"; transcript_id "MSTRG.166921.33";
chr6	StringTie	exon	109366511	109368461	1000	-	.	gene_id "MSTRG.166921"; transcript_id "MSTRG.166921.33"; exon_number "1";
chr6	StringTie	exon	109368578	109369017	1000	-	.	gene_id "MSTRG.166921"; transcript_id "MSTRG.166921.33"; exon_number "2";
chr6	StringTie	exon	109370411	109370467	1000	-	.	gene_id "MSTRG.166921"; transcript_id "MSTRG.166921.33"; exon_number "3";
chr6	StringTie	exon	109376074	109376112	1000	-	.	gene_id "MSTRG.166921"; transcript_id "MSTRG.166921.33"; exon_number "4";
chr6	StringTie	exon	109377900	109377971	1000	-	.	gene_id "MSTRG.166921"; transcript_id "MSTRG.166921.33"; exon_number "5";
chr6	StringTie	exon	109379579	109379662	1000	-	.	gene_id "MSTRG.166921"; transcript_id "MSTRG.166921.33"; exon_number "6";
chr6	StringTie	exon	109382204	109382516	1000	-	.	gene_id "MSTRG.166921"; transcript_id "MSTRG.166921.33"; exon_number "7";
chr6	StringTie	transcript	109366511	109375451	1000	-	.	gene_id "MSTRG.166921"; transcript_id "MSTRG.166921.34";
chr6	StringTie	exon	109366511	109369017	1000	-	.	gene_id "MSTRG.166921"; transcript_id "MSTRG.166921.34"; exon_number "1";
chr6	StringTie	exon	109375357	109375451	1000	-	.	gene_id "MSTRG.166921"; transcript_id "MSTRG.166921.34"; exon_number "2";
chr6	StringTie	transcript	109366511	109382069	1000	-	.	gene_id "MSTRG.166921"; transcript_id "MSTRG.166921.35";
chr6	StringTie	exon	109366511	109368343	1000	-	.	gene_id "MSTRG.166921"; transcript_id "MSTRG.166921.35"; exon_number "1";
chr6	StringTie	exon	109368922	109369017	1000	-	.	gene_id "MSTRG.166921"; transcript_id "MSTRG.166921.35"; exon_number "2";
chr6	StringTie	exon	109370411	109370467	1000	-	.	gene_id "MSTRG.166921"; transcript_id "MSTRG.166921.35"; exon_number "3";
chr6	StringTie	exon	109376074	109376112	1000	-	.	gene_id "MSTRG.166921"; transcript_id "MSTRG.166921.35"; exon_number "4";
chr6	StringTie	exon	109377900	109377971	1000	-	.	gene_id "MSTRG.166921"; transcript_id "MSTRG.166921.35"; exon_number "5";
chr6	StringTie	exon	109379579	109379662	1000	-	.	gene_id "MSTRG.166921"; transcript_id "MSTRG.166921.35"; exon_number "6";
chr6	StringTie	exon	109381941	109382069	1000	-	.	gene_id "MSTRG.166921"; transcript_id "MSTRG.166921.35"; exon_number "7";
chr6	StringTie	transcript	109366512	109382520	1000	-	.	gene_id "MSTRG.166921"; transcript_id "MSTRG.166921.36";
chr6	StringTie	exon	109366512	109368343	1000	-	.	gene_id "MSTRG.166921"; transcript_id "MSTRG.166921.36"; exon_number "1";
chr6	StringTie	exon	109370411	109370467	1000	-	.	gene_id "MSTRG.166921"; transcript_id "MSTRG.166921.36"; exon_number "2";
chr6	StringTie	exon	109376074	109376112	1000	-	.	gene_id "MSTRG.166921"; transcript_id "MSTRG.166921.36"; exon_number "3";
chr6	StringTie	exon	109377900	109377971	1000	-	.	gene_id "MSTRG.166921"; transcript_id "MSTRG.166921.36"; exon_number "4";
chr6	StringTie	exon	109379579	109379662	1000	-	.	gene_id "MSTRG.166921"; transcript_id "MSTRG.166921.36"; exon_number "5";
chr6	StringTie	exon	109382204	109382520	1000	-	.	gene_id "MSTRG.166921"; transcript_id "MSTRG.166921.36"; exon_number "6";
chr6	StringTie	transcript	109366512	109382796	1000	-	.	gene_id "MSTRG.166921"; transcript_id "MSTRG.166921.37";
chr6	StringTie	exon	109366512	109369017	1000	-	.	gene_id "MSTRG.166921"; transcript_id "MSTRG.166921.37"; exon_number "1";
chr6	StringTie	exon	109370411	109370467	1000	-	.	gene_id "MSTRG.166921"; transcript_id "MSTRG.166921.37"; exon_number "2";
chr6	StringTie	exon	109376074	109376112	1000	-	.	gene_id "MSTRG.166921"; transcript_id "MSTRG.166921.37"; exon_number "3";
chr6	StringTie	exon	109377900	109377971	1000	-	.	gene_id "MSTRG.166921"; transcript_id "MSTRG.166921.37"; exon_number "4";
chr6	StringTie	exon	109379579	109379661	1000	-	.	gene_id "MSTRG.166921"; transcript_id "MSTRG.166921.37"; exon_number "5";
chr6	StringTie	exon	109382205	109382796	1000	-	.	gene_id "MSTRG.166921"; transcript_id "MSTRG.166921.37"; exon_number "6";
chr6	StringTie	transcript	109366512	109382784	1000	-	.	gene_id "MSTRG.166921"; transcript_id "MSTRG.166921.38";
chr6	StringTie	exon	109366512	109369017	1000	-	.	gene_id "MSTRG.166921"; transcript_id "MSTRG.166921.38"; exon_number "1";
chr6	StringTie	exon	109370411	109370467	1000	-	.	gene_id "MSTRG.166921"; transcript_id "MSTRG.166921.38"; exon_number "2";
chr6	StringTie	exon	109376074	109376112	1000	-	.	gene_id "MSTRG.166921"; transcript_id "MSTRG.166921.38"; exon_number "3";
chr6	StringTie	exon	109377900	109377971	1000	-	.	gene_id "MSTRG.166921"; transcript_id "MSTRG.166921.38"; exon_number "4";
chr6	StringTie	exon	109379579	109379662	1000	-	.	gene_id "MSTRG.166921"; transcript_id "MSTRG.166921.38"; exon_number "5";
chr6	StringTie	exon	109382025	109382784	1000	-	.	gene_id "MSTRG.166921"; transcript_id "MSTRG.166921.38"; exon_number "6";
chr6	StringTie	transcript	109366512	109377975	1000	-	.	gene_id "MSTRG.166921"; transcript_id "MSTRG.166921.39";
chr6	StringTie	exon	109366512	109369017	1000	-	.	gene_id "MSTRG.166921"; transcript_id "MSTRG.166921.39"; exon_number "1";
chr6	StringTie	exon	109370411	109370487	1000	-	.	gene_id "MSTRG.166921"; transcript_id "MSTRG.166921.39"; exon_number "2";
chr6	StringTie	exon	109376074	109376112	1000	-	.	gene_id "MSTRG.166921"; transcript_id "MSTRG.166921.39"; exon_number "3";
chr6	StringTie	exon	109377900	109377975	1000	-	.	gene_id "MSTRG.166921"; transcript_id "MSTRG.166921.39"; exon_number "4";
chr6	StringTie	transcript	109366414	109382789	1000	-	.	gene_id "MSTRG.166921"; transcript_id "MSTRG.166921.4";
chr6	StringTie	exon	109366414	109368252	1000	-	.	gene_id "MSTRG.166921"; transcript_id "MSTRG.166921.4"; exon_number "1";
chr6	StringTie	exon	109368379	109369017	1000	-	.	gene_id "MSTRG.166921"; transcript_id "MSTRG.166921.4"; exon_number "2";
chr6	StringTie	exon	109370411	109370467	1000	-	.	gene_id "MSTRG.166921"; transcript_id "MSTRG.166921.4"; exon_number "3";
chr6	StringTie	exon	109376074	109376112	1000	-	.	gene_id "MSTRG.166921"; transcript_id "MSTRG.166921.4"; exon_number "4";
chr6	StringTie	exon	109377900	109377971	1000	-	.	gene_id "MSTRG.166921"; transcript_id "MSTRG.166921.4"; exon_number "5";
chr6	StringTie	exon	109379579	109379662	1000	-	.	gene_id "MSTRG.166921"; transcript_id "MSTRG.166921.4"; exon_number "6";
chr6	StringTie	exon	109382204	109382789	1000	-	.	gene_id "MSTRG.166921"; transcript_id "MSTRG.166921.4"; exon_number "7";
chr6	StringTie	transcript	109366512	109382791	1000	-	.	gene_id "MSTRG.166921"; transcript_id "MSTRG.166921.40";
chr6	StringTie	exon	109366512	109368092	1000	-	.	gene_id "MSTRG.166921"; transcript_id "MSTRG.166921.40"; exon_number "1";
chr6	StringTie	exon	109368914	109369017	1000	-	.	gene_id "MSTRG.166921"; transcript_id "MSTRG.166921.40"; exon_number "2";
chr6	StringTie	exon	109370411	109370467	1000	-	.	gene_id "MSTRG.166921"; transcript_id "MSTRG.166921.40"; exon_number "3";
chr6	StringTie	exon	109376074	109376112	1000	-	.	gene_id "MSTRG.166921"; transcript_id "MSTRG.166921.40"; exon_number "4";
chr6	StringTie	exon	109377900	109377971	1000	-	.	gene_id "MSTRG.166921"; transcript_id "MSTRG.166921.40"; exon_number "5";
chr6	StringTie	exon	109379579	109379662	1000	-	.	gene_id "MSTRG.166921"; transcript_id "MSTRG.166921.40"; exon_number "6";
chr6	StringTie	exon	109382204	109382791	1000	-	.	gene_id "MSTRG.166921"; transcript_id "MSTRG.166921.40"; exon_number "7";
chr6	StringTie	transcript	109366512	109382771	1000	-	.	gene_id "MSTRG.166921"; transcript_id "MSTRG.166921.41";
chr6	StringTie	exon	109366512	109367292	1000	-	.	gene_id "MSTRG.166921"; transcript_id "MSTRG.166921.41"; exon_number "1";
chr6	StringTie	exon	109367424	109369017	1000	-	.	gene_id "MSTRG.166921"; transcript_id "MSTRG.166921.41"; exon_number "2";
chr6	StringTie	exon	109370411	109370467	1000	-	.	gene_id "MSTRG.166921"; transcript_id "MSTRG.166921.41"; exon_number "3";
chr6	StringTie	exon	109376074	109376112	1000	-	.	gene_id "MSTRG.166921"; transcript_id "MSTRG.166921.41"; exon_number "4";
chr6	StringTie	exon	109377900	109377971	1000	-	.	gene_id "MSTRG.166921"; transcript_id "MSTRG.166921.41"; exon_number "5";
chr6	StringTie	exon	109379579	109379662	1000	-	.	gene_id "MSTRG.166921"; transcript_id "MSTRG.166921.41"; exon_number "6";
chr6	StringTie	exon	109382204	109382771	1000	-	.	gene_id "MSTRG.166921"; transcript_id "MSTRG.166921.41"; exon_number "7";
chr6	StringTie	transcript	109366512	109382485	1000	-	.	gene_id "MSTRG.166921"; transcript_id "MSTRG.166921.42";
chr6	StringTie	exon	109366512	109368191	1000	-	.	gene_id "MSTRG.166921"; transcript_id "MSTRG.166921.42"; exon_number "1";
chr6	StringTie	exon	109368440	109369017	1000	-	.	gene_id "MSTRG.166921"; transcript_id "MSTRG.166921.42"; exon_number "2";
chr6	StringTie	exon	109370411	109370467	1000	-	.	gene_id "MSTRG.166921"; transcript_id "MSTRG.166921.42"; exon_number "3";
chr6	StringTie	exon	109376074	109376112	1000	-	.	gene_id "MSTRG.166921"; transcript_id "MSTRG.166921.42"; exon_number "4";
chr6	StringTie	exon	109377900	109377971	1000	-	.	gene_id "MSTRG.166921"; transcript_id "MSTRG.166921.42"; exon_number "5";
chr6	StringTie	exon	109379579	109379662	1000	-	.	gene_id "MSTRG.166921"; transcript_id "MSTRG.166921.42"; exon_number "6";
chr6	StringTie	exon	109382204	109382485	1000	-	.	gene_id "MSTRG.166921"; transcript_id "MSTRG.166921.42"; exon_number "7";
chr6	StringTie	transcript	109366512	109382776	1000	-	.	gene_id "MSTRG.166921"; transcript_id "MSTRG.166921.43";
chr6	StringTie	exon	109366512	109366625	1000	-	.	gene_id "MSTRG.166921"; transcript_id "MSTRG.166921.43"; exon_number "1";
chr6	StringTie	exon	109366681	109369017	1000	-	.	gene_id "MSTRG.166921"; transcript_id "MSTRG.166921.43"; exon_number "2";
chr6	StringTie	exon	109370411	109370467	1000	-	.	gene_id "MSTRG.166921"; transcript_id "MSTRG.166921.43"; exon_number "3";
chr6	StringTie	exon	109376074	109376112	1000	-	.	gene_id "MSTRG.166921"; transcript_id "MSTRG.166921.43"; exon_number "4";
chr6	StringTie	exon	109377900	109377971	1000	-	.	gene_id "MSTRG.166921"; transcript_id "MSTRG.166921.43"; exon_number "5";
chr6	StringTie	exon	109379579	109379662	1000	-	.	gene_id "MSTRG.166921"; transcript_id "MSTRG.166921.43"; exon_number "6";
chr6	StringTie	exon	109382204	109382776	1000	-	.	gene_id "MSTRG.166921"; transcript_id "MSTRG.166921.43"; exon_number "7";
chr6	StringTie	transcript	109366513	109378018	1000	-	.	gene_id "MSTRG.166921"; transcript_id "MSTRG.166921.44";
chr6	StringTie	exon	109366513	109369047	1000	-	.	gene_id "MSTRG.166921"; transcript_id "MSTRG.166921.44"; exon_number "1";
chr6	StringTie	exon	109370411	109370467	1000	-	.	gene_id "MSTRG.166921"; transcript_id "MSTRG.166921.44"; exon_number "2";
chr6	StringTie	exon	109376074	109376112	1000	-	.	gene_id "MSTRG.166921"; transcript_id "MSTRG.166921.44"; exon_number "3";
chr6	StringTie	exon	109377900	109378018	1000	-	.	gene_id "MSTRG.166921"; transcript_id "MSTRG.166921.44"; exon_number "4";
chr6	StringTie	transcript	109366513	109382784	1000	-	.	gene_id "MSTRG.166921"; transcript_id "MSTRG.166921.45";
chr6	StringTie	exon	109366513	109367469	1000	-	.	gene_id "MSTRG.166921"; transcript_id "MSTRG.166921.45"; exon_number "1";
chr6	StringTie	exon	109367513	109369017	1000	-	.	gene_id "MSTRG.166921"; transcript_id "MSTRG.166921.45"; exon_number "2";
chr6	StringTie	exon	109370411	109370467	1000	-	.	gene_id "MSTRG.166921"; transcript_id "MSTRG.166921.45"; exon_number "3";
chr6	StringTie	exon	109376074	109376111	1000	-	.	gene_id "MSTRG.166921"; transcript_id "MSTRG.166921.45"; exon_number "4";
chr6	StringTie	exon	109377900	109377971	1000	-	.	gene_id "MSTRG.166921"; transcript_id "MSTRG.166921.45"; exon_number "5";
chr6	StringTie	exon	109379579	109379662	1000	-	.	gene_id "MSTRG.166921"; transcript_id "MSTRG.166921.45"; exon_number "6";
chr6	StringTie	exon	109382204	109382784	1000	-	.	gene_id "MSTRG.166921"; transcript_id "MSTRG.166921.45"; exon_number "7";
chr6	StringTie	transcript	109366513	109382548	1000	-	.	gene_id "MSTRG.166921"; transcript_id "MSTRG.166921.46";
chr6	StringTie	exon	109366513	109367740	1000	-	.	gene_id "MSTRG.166921"; transcript_id "MSTRG.166921.46"; exon_number "1";
chr6	StringTie	exon	109367826	109368130	1000	-	.	gene_id "MSTRG.166921"; transcript_id "MSTRG.166921.46"; exon_number "2";
chr6	StringTie	exon	109368179	109369017	1000	-	.	gene_id "MSTRG.166921"; transcript_id "MSTRG.166921.46"; exon_number "3";
chr6	StringTie	exon	109370411	109370467	1000	-	.	gene_id "MSTRG.166921"; transcript_id "MSTRG.166921.46"; exon_number "4";
chr6	StringTie	exon	109376074	109376112	1000	-	.	gene_id "MSTRG.166921"; transcript_id "MSTRG.166921.46"; exon_number "5";
chr6	StringTie	exon	109377900	109377971	1000	-	.	gene_id "MSTRG.166921"; transcript_id "MSTRG.166921.46"; exon_number "6";
chr6	StringTie	exon	109379579	109379662	1000	-	.	gene_id "MSTRG.166921"; transcript_id "MSTRG.166921.46"; exon_number "7";
chr6	StringTie	exon	109382204	109382548	1000	-	.	gene_id "MSTRG.166921"; transcript_id "MSTRG.166921.46"; exon_number "8";
chr6	StringTie	transcript	109366514	109382742	1000	-	.	gene_id "MSTRG.166921"; transcript_id "MSTRG.166921.47";
chr6	StringTie	exon	109366514	109369017	1000	-	.	gene_id "MSTRG.166921"; transcript_id "MSTRG.166921.47"; exon_number "1";
chr6	StringTie	exon	109370411	109370467	1000	-	.	gene_id "MSTRG.166921"; transcript_id "MSTRG.166921.47"; exon_number "2";
chr6	StringTie	exon	109376074	109376112	1000	-	.	gene_id "MSTRG.166921"; transcript_id "MSTRG.166921.47"; exon_number "3";
chr6	StringTie	exon	109377900	109377941	1000	-	.	gene_id "MSTRG.166921"; transcript_id "MSTRG.166921.47"; exon_number "4";
chr6	StringTie	exon	109382204	109382742	1000	-	.	gene_id "MSTRG.166921"; transcript_id "MSTRG.166921.47"; exon_number "5";
chr6	StringTie	transcript	109366514	109382768	1000	-	.	gene_id "MSTRG.166921"; transcript_id "MSTRG.166921.48";
chr6	StringTie	exon	109366514	109368264	1000	-	.	gene_id "MSTRG.166921"; transcript_id "MSTRG.166921.48"; exon_number "1";
chr6	StringTie	exon	109368440	109369017	1000	-	.	gene_id "MSTRG.166921"; transcript_id "MSTRG.166921.48"; exon_number "2";
chr6	StringTie	exon	109370411	109370467	1000	-	.	gene_id "MSTRG.166921"; transcript_id "MSTRG.166921.48"; exon_number "3";
chr6	StringTie	exon	109376074	109376112	1000	-	.	gene_id "MSTRG.166921"; transcript_id "MSTRG.166921.48"; exon_number "4";
chr6	StringTie	exon	109377900	109377971	1000	-	.	gene_id "MSTRG.166921"; transcript_id "MSTRG.166921.48"; exon_number "5";
chr6	StringTie	exon	109379579	109379662	1000	-	.	gene_id "MSTRG.166921"; transcript_id "MSTRG.166921.48"; exon_number "6";
chr6	StringTie	exon	109382204	109382768	1000	-	.	gene_id "MSTRG.166921"; transcript_id "MSTRG.166921.48"; exon_number "7";
chr6	StringTie	transcript	109366514	109382731	1000	-	.	gene_id "MSTRG.166921"; transcript_id "MSTRG.166921.49";
chr6	StringTie	exon	109366514	109368325	1000	-	.	gene_id "MSTRG.166921"; transcript_id "MSTRG.166921.49"; exon_number "1";
chr6	StringTie	exon	109368911	109369017	1000	-	.	gene_id "MSTRG.166921"; transcript_id "MSTRG.166921.49"; exon_number "2";
chr6	StringTie	exon	109370411	109370467	1000	-	.	gene_id "MSTRG.166921"; transcript_id "MSTRG.166921.49"; exon_number "3";
chr6	StringTie	exon	109376074	109376112	1000	-	.	gene_id "MSTRG.166921"; transcript_id "MSTRG.166921.49"; exon_number "4";
chr6	StringTie	exon	109377900	109377971	1000	-	.	gene_id "MSTRG.166921"; transcript_id "MSTRG.166921.49"; exon_number "5";
chr6	StringTie	exon	109379579	109379662	1000	-	.	gene_id "MSTRG.166921"; transcript_id "MSTRG.166921.49"; exon_number "6";
chr6	StringTie	exon	109382204	109382731	1000	-	.	gene_id "MSTRG.166921"; transcript_id "MSTRG.166921.49"; exon_number "7";
chr6	StringTie	transcript	109366418	109382794	1000	-	.	gene_id "MSTRG.166921"; transcript_id "MSTRG.166921.5";
chr6	StringTie	exon	109366418	109367151	1000	-	.	gene_id "MSTRG.166921"; transcript_id "MSTRG.166921.5"; exon_number "1";
chr6	StringTie	exon	109367532	109368264	1000	-	.	gene_id "MSTRG.166921"; transcript_id "MSTRG.166921.5"; exon_number "2";
chr6	StringTie	exon	109368440	109369017	1000	-	.	gene_id "MSTRG.166921"; transcript_id "MSTRG.166921.5"; exon_number "3";
chr6	StringTie	exon	109370411	109370467	1000	-	.	gene_id "MSTRG.166921"; transcript_id "MSTRG.166921.5"; exon_number "4";
chr6	StringTie	exon	109376074	109376112	1000	-	.	gene_id "MSTRG.166921"; transcript_id "MSTRG.166921.5"; exon_number "5";
chr6	StringTie	exon	109377900	109377971	1000	-	.	gene_id "MSTRG.166921"; transcript_id "MSTRG.166921.5"; exon_number "6";
chr6	StringTie	exon	109379579	109379662	1000	-	.	gene_id "MSTRG.166921"; transcript_id "MSTRG.166921.5"; exon_number "7";
chr6	StringTie	exon	109382204	109382794	1000	-	.	gene_id "MSTRG.166921"; transcript_id "MSTRG.166921.5"; exon_number "8";
chr6	StringTie	transcript	109366514	109381901	1000	-	.	gene_id "MSTRG.166921"; transcript_id "MSTRG.166921.50";
chr6	StringTie	exon	109366514	109368343	1000	-	.	gene_id "MSTRG.166921"; transcript_id "MSTRG.166921.50"; exon_number "1";
chr6	StringTie	exon	109368922	109369017	1000	-	.	gene_id "MSTRG.166921"; transcript_id "MSTRG.166921.50"; exon_number "2";
chr6	StringTie	exon	109370411	109370467	1000	-	.	gene_id "MSTRG.166921"; transcript_id "MSTRG.166921.50"; exon_number "3";
chr6	StringTie	exon	109376074	109376112	1000	-	.	gene_id "MSTRG.166921"; transcript_id "MSTRG.166921.50"; exon_number "4";
chr6	StringTie	exon	109377900	109377971	1000	-	.	gene_id "MSTRG.166921"; transcript_id "MSTRG.166921.50"; exon_number "5";
chr6	StringTie	exon	109379579	109379662	1000	-	.	gene_id "MSTRG.166921"; transcript_id "MSTRG.166921.50"; exon_number "6";
chr6	StringTie	exon	109381710	109381901	1000	-	.	gene_id "MSTRG.166921"; transcript_id "MSTRG.166921.50"; exon_number "7";
chr6	StringTie	transcript	109366514	109382520	1000	-	.	gene_id "MSTRG.166921"; transcript_id "MSTRG.166921.51";
chr6	StringTie	exon	109366514	109369017	1000	-	.	gene_id "MSTRG.166921"; transcript_id "MSTRG.166921.51"; exon_number "1";
chr6	StringTie	exon	109376074	109376112	1000	-	.	gene_id "MSTRG.166921"; transcript_id "MSTRG.166921.51"; exon_number "2";
chr6	StringTie	exon	109377900	109377971	1000	-	.	gene_id "MSTRG.166921"; transcript_id "MSTRG.166921.51"; exon_number "3";
chr6	StringTie	exon	109379579	109379650	1000	-	.	gene_id "MSTRG.166921"; transcript_id "MSTRG.166921.51"; exon_number "4";
chr6	StringTie	exon	109382204	109382520	1000	-	.	gene_id "MSTRG.166921"; transcript_id "MSTRG.166921.51"; exon_number "5";
chr6	StringTie	transcript	109366514	109382780	1000	-	.	gene_id "MSTRG.166921"; transcript_id "MSTRG.166921.52";
chr6	StringTie	exon	109366514	109369016	1000	-	.	gene_id "MSTRG.166921"; transcript_id "MSTRG.166921.52"; exon_number "1";
chr6	StringTie	exon	109376074	109376112	1000	-	.	gene_id "MSTRG.166921"; transcript_id "MSTRG.166921.52"; exon_number "2";
chr6	StringTie	exon	109377900	109377971	1000	-	.	gene_id "MSTRG.166921"; transcript_id "MSTRG.166921.52"; exon_number "3";
chr6	StringTie	exon	109379579	109379662	1000	-	.	gene_id "MSTRG.166921"; transcript_id "MSTRG.166921.52"; exon_number "4";
chr6	StringTie	exon	109382204	109382780	1000	-	.	gene_id "MSTRG.166921"; transcript_id "MSTRG.166921.52"; exon_number "5";
chr6	StringTie	transcript	109366514	109382796	1000	-	.	gene_id "MSTRG.166921"; transcript_id "MSTRG.166921.53";
chr6	StringTie	exon	109366514	109368343	1000	-	.	gene_id "MSTRG.166921"; transcript_id "MSTRG.166921.53"; exon_number "1";
chr6	StringTie	exon	109376074	109376112	1000	-	.	gene_id "MSTRG.166921"; transcript_id "MSTRG.166921.53"; exon_number "2";
chr6	StringTie	exon	109377900	109377971	1000	-	.	gene_id "MSTRG.166921"; transcript_id "MSTRG.166921.53"; exon_number "3";
chr6	StringTie	exon	109379579	109379650	1000	-	.	gene_id "MSTRG.166921"; transcript_id "MSTRG.166921.53"; exon_number "4";
chr6	StringTie	exon	109382204	109382796	1000	-	.	gene_id "MSTRG.166921"; transcript_id "MSTRG.166921.53"; exon_number "5";
chr6	StringTie	transcript	109366514	109382738	1000	-	.	gene_id "MSTRG.166921"; transcript_id "MSTRG.166921.54";
chr6	StringTie	exon	109366514	109369017	1000	-	.	gene_id "MSTRG.166921"; transcript_id "MSTRG.166921.54"; exon_number "1";
chr6	StringTie	exon	109370411	109370467	1000	-	.	gene_id "MSTRG.166921"; transcript_id "MSTRG.166921.54"; exon_number "2";
chr6	StringTie	exon	109376074	109376112	1000	-	.	gene_id "MSTRG.166921"; transcript_id "MSTRG.166921.54"; exon_number "3";
chr6	StringTie	exon	109377900	109377941	1000	-	.	gene_id "MSTRG.166921"; transcript_id "MSTRG.166921.54"; exon_number "4";
chr6	StringTie	exon	109379579	109379662	1000	-	.	gene_id "MSTRG.166921"; transcript_id "MSTRG.166921.54"; exon_number "5";
chr6	StringTie	exon	109382204	109382738	1000	-	.	gene_id "MSTRG.166921"; transcript_id "MSTRG.166921.54"; exon_number "6";
chr6	StringTie	transcript	109366514	109382778	1000	-	.	gene_id "MSTRG.166921"; transcript_id "MSTRG.166921.55";
chr6	StringTie	exon	109366514	109369017	1000	-	.	gene_id "MSTRG.166921"; transcript_id "MSTRG.166921.55"; exon_number "1";
chr6	StringTie	exon	109370411	109370467	1000	-	.	gene_id "MSTRG.166921"; transcript_id "MSTRG.166921.55"; exon_number "2";
chr6	StringTie	exon	109376074	109376112	1000	-	.	gene_id "MSTRG.166921"; transcript_id "MSTRG.166921.55"; exon_number "3";
chr6	StringTie	exon	109377858	109377971	1000	-	.	gene_id "MSTRG.166921"; transcript_id "MSTRG.166921.55"; exon_number "4";
chr6	StringTie	exon	109379579	109379662	1000	-	.	gene_id "MSTRG.166921"; transcript_id "MSTRG.166921.55"; exon_number "5";
chr6	StringTie	exon	109381941	109382778	1000	-	.	gene_id "MSTRG.166921"; transcript_id "MSTRG.166921.55"; exon_number "6";
chr6	StringTie	transcript	109366514	109382787	1000	-	.	gene_id "MSTRG.166921"; transcript_id "MSTRG.166921.56";
chr6	StringTie	exon	109366514	109369017	1000	-	.	gene_id "MSTRG.166921"; transcript_id "MSTRG.166921.56"; exon_number "1";
chr6	StringTie	exon	109370411	109370467	1000	-	.	gene_id "MSTRG.166921"; transcript_id "MSTRG.166921.56"; exon_number "2";
chr6	StringTie	exon	109376074	109376111	1000	-	.	gene_id "MSTRG.166921"; transcript_id "MSTRG.166921.56"; exon_number "3";
chr6	StringTie	exon	109377901	109377971	1000	-	.	gene_id "MSTRG.166921"; transcript_id "MSTRG.166921.56"; exon_number "4";
chr6	StringTie	exon	109379579	109379662	1000	-	.	gene_id "MSTRG.166921"; transcript_id "MSTRG.166921.56"; exon_number "5";
chr6	StringTie	exon	109382204	109382787	1000	-	.	gene_id "MSTRG.166921"; transcript_id "MSTRG.166921.56"; exon_number "6";
chr6	StringTie	transcript	109366514	109381735	1000	-	.	gene_id "MSTRG.166921"; transcript_id "MSTRG.166921.57";
chr6	StringTie	exon	109366514	109369017	1000	-	.	gene_id "MSTRG.166921"; transcript_id "MSTRG.166921.57"; exon_number "1";
chr6	StringTie	exon	109370411	109370467	1000	-	.	gene_id "MSTRG.166921"; transcript_id "MSTRG.166921.57"; exon_number "2";
chr6	StringTie	exon	109376074	109376112	1000	-	.	gene_id "MSTRG.166921"; transcript_id "MSTRG.166921.57"; exon_number "3";
chr6	StringTie	exon	109377900	109377971	1000	-	.	gene_id "MSTRG.166921"; transcript_id "MSTRG.166921.57"; exon_number "4";
chr6	StringTie	exon	109379579	109379650	1000	-	.	gene_id "MSTRG.166921"; transcript_id "MSTRG.166921.57"; exon_number "5";
chr6	StringTie	exon	109381710	109381735	1000	-	.	gene_id "MSTRG.166921"; transcript_id "MSTRG.166921.57"; exon_number "6";
chr6	StringTie	transcript	109366514	109382070	1000	-	.	gene_id "MSTRG.166921"; transcript_id "MSTRG.166921.58";
chr6	StringTie	exon	109366514	109369017	1000	-	.	gene_id "MSTRG.166921"; transcript_id "MSTRG.166921.58"; exon_number "1";
chr6	StringTie	exon	109370411	109370455	1000	-	.	gene_id "MSTRG.166921"; transcript_id "MSTRG.166921.58"; exon_number "2";
chr6	StringTie	exon	109376074	109376112	1000	-	.	gene_id "MSTRG.166921"; transcript_id "MSTRG.166921.58"; exon_number "3";
chr6	StringTie	exon	109377900	109377971	1000	-	.	gene_id "MSTRG.166921"; transcript_id "MSTRG.166921.58"; exon_number "4";
chr6	StringTie	exon	109379579	109379662	1000	-	.	gene_id "MSTRG.166921"; transcript_id "MSTRG.166921.58"; exon_number "5";
chr6	StringTie	exon	109381941	109382070	1000	-	.	gene_id "MSTRG.166921"; transcript_id "MSTRG.166921.58"; exon_number "6";
chr6	StringTie	transcript	109366514	109380765	1000	-	.	gene_id "MSTRG.166921"; transcript_id "MSTRG.166921.59";
chr6	StringTie	exon	109366514	109369017	1000	-	.	gene_id "MSTRG.166921"; transcript_id "MSTRG.166921.59"; exon_number "1";
chr6	StringTie	exon	109370411	109370467	1000	-	.	gene_id "MSTRG.166921"; transcript_id "MSTRG.166921.59"; exon_number "2";
chr6	StringTie	exon	109376074	109376112	1000	-	.	gene_id "MSTRG.166921"; transcript_id "MSTRG.166921.59"; exon_number "3";
chr6	StringTie	exon	109377900	109377971	1000	-	.	gene_id "MSTRG.166921"; transcript_id "MSTRG.166921.59"; exon_number "4";
chr6	StringTie	exon	109379579	109379662	1000	-	.	gene_id "MSTRG.166921"; transcript_id "MSTRG.166921.59"; exon_number "5";
chr6	StringTie	exon	109380741	109380765	1000	-	.	gene_id "MSTRG.166921"; transcript_id "MSTRG.166921.59"; exon_number "6";
chr6	StringTie	transcript	109366419	109382765	1000	-	.	gene_id "MSTRG.166921"; transcript_id "MSTRG.166921.6";
chr6	StringTie	exon	109366419	109369017	1000	-	.	gene_id "MSTRG.166921"; transcript_id "MSTRG.166921.6"; exon_number "1";
chr6	StringTie	exon	109376074	109376112	1000	-	.	gene_id "MSTRG.166921"; transcript_id "MSTRG.166921.6"; exon_number "2";
chr6	StringTie	exon	109377900	109377971	1000	-	.	gene_id "MSTRG.166921"; transcript_id "MSTRG.166921.6"; exon_number "3";
chr6	StringTie	exon	109379579	109379662	1000	-	.	gene_id "MSTRG.166921"; transcript_id "MSTRG.166921.6"; exon_number "4";
chr6	StringTie	exon	109381941	109382765	1000	-	.	gene_id "MSTRG.166921"; transcript_id "MSTRG.166921.6"; exon_number "5";
chr6	StringTie	transcript	109366514	109382779	1000	-	.	gene_id "MSTRG.166921"; transcript_id "MSTRG.166921.60";
chr6	StringTie	exon	109366514	109369017	1000	-	.	gene_id "MSTRG.166921"; transcript_id "MSTRG.166921.60"; exon_number "1";
chr6	StringTie	exon	109370411	109370467	1000	-	.	gene_id "MSTRG.166921"; transcript_id "MSTRG.166921.60"; exon_number "2";
chr6	StringTie	exon	109376074	109376112	1000	-	.	gene_id "MSTRG.166921"; transcript_id "MSTRG.166921.60"; exon_number "3";
chr6	StringTie	exon	109377900	109377971	1000	-	.	gene_id "MSTRG.166921"; transcript_id "MSTRG.166921.60"; exon_number "4";
chr6	StringTie	exon	109379579	109379662	1000	-	.	gene_id "MSTRG.166921"; transcript_id "MSTRG.166921.60"; exon_number "5";
chr6	StringTie	exon	109381551	109382779	1000	-	.	gene_id "MSTRG.166921"; transcript_id "MSTRG.166921.60"; exon_number "6";
chr6	StringTie	transcript	109366514	109382736	1000	-	.	gene_id "MSTRG.166921"; transcript_id "MSTRG.166921.61";
chr6	StringTie	exon	109366514	109369017	1000	-	.	gene_id "MSTRG.166921"; transcript_id "MSTRG.166921.61"; exon_number "1";
chr6	StringTie	exon	109376074	109376112	1000	-	.	gene_id "MSTRG.166921"; transcript_id "MSTRG.166921.61"; exon_number "2";
chr6	StringTie	exon	109377900	109377971	1000	-	.	gene_id "MSTRG.166921"; transcript_id "MSTRG.166921.61"; exon_number "3";
chr6	StringTie	exon	109379579	109379662	1000	-	.	gene_id "MSTRG.166921"; transcript_id "MSTRG.166921.61"; exon_number "4";
chr6	StringTie	exon	109382204	109382572	1000	-	.	gene_id "MSTRG.166921"; transcript_id "MSTRG.166921.61"; exon_number "5";
chr6	StringTie	exon	109382692	109382736	1000	-	.	gene_id "MSTRG.166921"; transcript_id "MSTRG.166921.61"; exon_number "6";
chr6	StringTie	transcript	109366514	109382072	1000	-	.	gene_id "MSTRG.166921"; transcript_id "MSTRG.166921.62";
chr6	StringTie	exon	109366514	109368130	1000	-	.	gene_id "MSTRG.166921"; transcript_id "MSTRG.166921.62"; exon_number "1";
chr6	StringTie	exon	109368179	109369017	1000	-	.	gene_id "MSTRG.166921"; transcript_id "MSTRG.166921.62"; exon_number "2";
chr6	StringTie	exon	109370411	109370455	1000	-	.	gene_id "MSTRG.166921"; transcript_id "MSTRG.166921.62"; exon_number "3";
chr6	StringTie	exon	109376074	109376112	1000	-	.	gene_id "MSTRG.166921"; transcript_id "MSTRG.166921.62"; exon_number "4";
chr6	StringTie	exon	109377900	109377971	1000	-	.	gene_id "MSTRG.166921"; transcript_id "MSTRG.166921.62"; exon_number "5";
chr6	StringTie	exon	109379579	109379662	1000	-	.	gene_id "MSTRG.166921"; transcript_id "MSTRG.166921.62"; exon_number "6";
chr6	StringTie	exon	109381710	109382072	1000	-	.	gene_id "MSTRG.166921"; transcript_id "MSTRG.166921.62"; exon_number "7";
chr6	StringTie	transcript	109366514	109382785	1000	-	.	gene_id "MSTRG.166921"; transcript_id "MSTRG.166921.63";
chr6	StringTie	exon	109366514	109368343	1000	-	.	gene_id "MSTRG.166921"; transcript_id "MSTRG.166921.63"; exon_number "1";
chr6	StringTie	exon	109368922	109369017	1000	-	.	gene_id "MSTRG.166921"; transcript_id "MSTRG.166921.63"; exon_number "2";
chr6	StringTie	exon	109370411	109370467	1000	-	.	gene_id "MSTRG.166921"; transcript_id "MSTRG.166921.63"; exon_number "3";
chr6	StringTie	exon	109376074	109376112	1000	-	.	gene_id "MSTRG.166921"; transcript_id "MSTRG.166921.63"; exon_number "4";
chr6	StringTie	exon	109377900	109377971	1000	-	.	gene_id "MSTRG.166921"; transcript_id "MSTRG.166921.63"; exon_number "5";
chr6	StringTie	exon	109379579	109379650	1000	-	.	gene_id "MSTRG.166921"; transcript_id "MSTRG.166921.63"; exon_number "6";
chr6	StringTie	exon	109382204	109382785	1000	-	.	gene_id "MSTRG.166921"; transcript_id "MSTRG.166921.63"; exon_number "7";
chr6	StringTie	transcript	109366514	109382789	1000	-	.	gene_id "MSTRG.166921"; transcript_id "MSTRG.166921.64";
chr6	StringTie	exon	109366514	109367469	1000	-	.	gene_id "MSTRG.166921"; transcript_id "MSTRG.166921.64"; exon_number "1";
chr6	StringTie	exon	109367513	109369017	1000	-	.	gene_id "MSTRG.166921"; transcript_id "MSTRG.166921.64"; exon_number "2";
chr6	StringTie	exon	109370411	109370467	1000	-	.	gene_id "MSTRG.166921"; transcript_id "MSTRG.166921.64"; exon_number "3";
chr6	StringTie	exon	109376074	109376112	1000	-	.	gene_id "MSTRG.166921"; transcript_id "MSTRG.166921.64"; exon_number "4";
chr6	StringTie	exon	109377900	109377971	1000	-	.	gene_id "MSTRG.166921"; transcript_id "MSTRG.166921.64"; exon_number "5";
chr6	StringTie	exon	109379579	109379662	1000	-	.	gene_id "MSTRG.166921"; transcript_id "MSTRG.166921.64"; exon_number "6";
chr6	StringTie	exon	109381941	109382789	1000	-	.	gene_id "MSTRG.166921"; transcript_id "MSTRG.166921.64"; exon_number "7";
chr6	StringTie	transcript	109366514	109382954	1000	-	.	gene_id "MSTRG.166921"; transcript_id "MSTRG.166921.65";
chr6	StringTie	exon	109366514	109369017	1000	-	.	gene_id "MSTRG.166921"; transcript_id "MSTRG.166921.65"; exon_number "1";
chr6	StringTie	exon	109370411	109370467	1000	-	.	gene_id "MSTRG.166921"; transcript_id "MSTRG.166921.65"; exon_number "2";
chr6	StringTie	exon	109376074	109376112	1000	-	.	gene_id "MSTRG.166921"; transcript_id "MSTRG.166921.65"; exon_number "3";
chr6	StringTie	exon	109377900	109377971	1000	-	.	gene_id "MSTRG.166921"; transcript_id "MSTRG.166921.65"; exon_number "4";
chr6	StringTie	exon	109379579	109379662	1000	-	.	gene_id "MSTRG.166921"; transcript_id "MSTRG.166921.65"; exon_number "5";
chr6	StringTie	exon	109382204	109382784	1000	-	.	gene_id "MSTRG.166921"; transcript_id "MSTRG.166921.65"; exon_number "6";
chr6	StringTie	exon	109382848	109382954	1000	-	.	gene_id "MSTRG.166921"; transcript_id "MSTRG.166921.65"; exon_number "7";
chr6	StringTie	transcript	109366514	109382493	1000	-	.	gene_id "MSTRG.166921"; transcript_id "MSTRG.166921.66";
chr6	StringTie	exon	109366514	109368238	1000	-	.	gene_id "MSTRG.166921"; transcript_id "MSTRG.166921.66"; exon_number "1";
chr6	StringTie	exon	109368300	109369017	1000	-	.	gene_id "MSTRG.166921"; transcript_id "MSTRG.166921.66"; exon_number "2";
chr6	StringTie	exon	109370411	109370467	1000	-	.	gene_id "MSTRG.166921"; transcript_id "MSTRG.166921.66"; exon_number "3";
chr6	StringTie	exon	109376074	109376112	1000	-	.	gene_id "MSTRG.166921"; transcript_id "MSTRG.166921.66"; exon_number "4";
chr6	StringTie	exon	109377900	109377971	1000	-	.	gene_id "MSTRG.166921"; transcript_id "MSTRG.166921.66"; exon_number "5";
chr6	StringTie	exon	109379579	109379662	1000	-	.	gene_id "MSTRG.166921"; transcript_id "MSTRG.166921.66"; exon_number "6";
chr6	StringTie	exon	109382204	109382493	1000	-	.	gene_id "MSTRG.166921"; transcript_id "MSTRG.166921.66"; exon_number "7";
chr6	StringTie	transcript	109366514	109381700	1000	-	.	gene_id "MSTRG.166921"; transcript_id "MSTRG.166921.67";
chr6	StringTie	exon	109366514	109367998	1000	-	.	gene_id "MSTRG.166921"; transcript_id "MSTRG.166921.67"; exon_number "1";
chr6	StringTie	exon	109368023	109369017	1000	-	.	gene_id "MSTRG.166921"; transcript_id "MSTRG.166921.67"; exon_number "2";
chr6	StringTie	exon	109370411	109370467	1000	-	.	gene_id "MSTRG.166921"; transcript_id "MSTRG.166921.67"; exon_number "3";
chr6	StringTie	exon	109376074	109376112	1000	-	.	gene_id "MSTRG.166921"; transcript_id "MSTRG.166921.67"; exon_number "4";
chr6	StringTie	exon	109377900	109377971	1000	-	.	gene_id "MSTRG.166921"; transcript_id "MSTRG.166921.67"; exon_number "5";
chr6	StringTie	exon	109379579	109379662	1000	-	.	gene_id "MSTRG.166921"; transcript_id "MSTRG.166921.67"; exon_number "6";
chr6	StringTie	exon	109381504	109381700	1000	-	.	gene_id "MSTRG.166921"; transcript_id "MSTRG.166921.67"; exon_number "7";
chr6	StringTie	transcript	109366514	109382758	1000	-	.	gene_id "MSTRG.166921"; transcript_id "MSTRG.166921.68";
chr6	StringTie	exon	109366514	109368130	1000	-	.	gene_id "MSTRG.166921"; transcript_id "MSTRG.166921.68"; exon_number "1";
chr6	StringTie	exon	109368186	109369017	1000	-	.	gene_id "MSTRG.166921"; transcript_id "MSTRG.166921.68"; exon_number "2";
chr6	StringTie	exon	109370411	109370467	1000	-	.	gene_id "MSTRG.166921"; transcript_id "MSTRG.166921.68"; exon_number "3";
chr6	StringTie	exon	109376074	109376112	1000	-	.	gene_id "MSTRG.166921"; transcript_id "MSTRG.166921.68"; exon_number "4";
chr6	StringTie	exon	109377900	109377971	1000	-	.	gene_id "MSTRG.166921"; transcript_id "MSTRG.166921.68"; exon_number "5";
chr6	StringTie	exon	109379579	109379662	1000	-	.	gene_id "MSTRG.166921"; transcript_id "MSTRG.166921.68"; exon_number "6";
chr6	StringTie	exon	109382204	109382758	1000	-	.	gene_id "MSTRG.166921"; transcript_id "MSTRG.166921.68"; exon_number "7";
chr6	StringTie	transcript	109366514	109381901	1000	-	.	gene_id "MSTRG.166921"; transcript_id "MSTRG.166921.69";
chr6	StringTie	exon	109366514	109368461	1000	-	.	gene_id "MSTRG.166921"; transcript_id "MSTRG.166921.69"; exon_number "1";
chr6	StringTie	exon	109368578	109369017	1000	-	.	gene_id "MSTRG.166921"; transcript_id "MSTRG.166921.69"; exon_number "2";
chr6	StringTie	exon	109370411	109370467	1000	-	.	gene_id "MSTRG.166921"; transcript_id "MSTRG.166921.69"; exon_number "3";
chr6	StringTie	exon	109376074	109376112	1000	-	.	gene_id "MSTRG.166921"; transcript_id "MSTRG.166921.69"; exon_number "4";
chr6	StringTie	exon	109377900	109377971	1000	-	.	gene_id "MSTRG.166921"; transcript_id "MSTRG.166921.69"; exon_number "5";
chr6	StringTie	exon	109379579	109379662	1000	-	.	gene_id "MSTRG.166921"; transcript_id "MSTRG.166921.69"; exon_number "6";
chr6	StringTie	exon	109381710	109381901	1000	-	.	gene_id "MSTRG.166921"; transcript_id "MSTRG.166921.69"; exon_number "7";
chr6	StringTie	transcript	109366426	109382798	1000	-	.	gene_id "MSTRG.166921"; transcript_id "MSTRG.166921.7";
chr6	StringTie	exon	109366426	109369017	1000	-	.	gene_id "MSTRG.166921"; transcript_id "MSTRG.166921.7"; exon_number "1";
chr6	StringTie	exon	109370411	109370467	1000	-	.	gene_id "MSTRG.166921"; transcript_id "MSTRG.166921.7"; exon_number "2";
chr6	StringTie	exon	109376074	109376112	1000	-	.	gene_id "MSTRG.166921"; transcript_id "MSTRG.166921.7"; exon_number "3";
chr6	StringTie	exon	109377900	109377971	1000	-	.	gene_id "MSTRG.166921"; transcript_id "MSTRG.166921.7"; exon_number "4";
chr6	StringTie	exon	109379579	109379650	1000	-	.	gene_id "MSTRG.166921"; transcript_id "MSTRG.166921.7"; exon_number "5";
chr6	StringTie	exon	109382204	109382798	1000	-	.	gene_id "MSTRG.166921"; transcript_id "MSTRG.166921.7"; exon_number "6";
chr6	StringTie	transcript	109366514	109382778	1000	-	.	gene_id "MSTRG.166921"; transcript_id "MSTRG.166921.70";
chr6	StringTie	exon	109366514	109369017	1000	-	.	gene_id "MSTRG.166921"; transcript_id "MSTRG.166921.70"; exon_number "1";
chr6	StringTie	exon	109370411	109370467	1000	-	.	gene_id "MSTRG.166921"; transcript_id "MSTRG.166921.70"; exon_number "2";
chr6	StringTie	exon	109376074	109376112	1000	-	.	gene_id "MSTRG.166921"; transcript_id "MSTRG.166921.70"; exon_number "3";
chr6	StringTie	exon	109377900	109377971	1000	-	.	gene_id "MSTRG.166921"; transcript_id "MSTRG.166921.70"; exon_number "4";
chr6	StringTie	exon	109379579	109379662	1000	-	.	gene_id "MSTRG.166921"; transcript_id "MSTRG.166921.70"; exon_number "5";
chr6	StringTie	exon	109382204	109382308	1000	-	.	gene_id "MSTRG.166921"; transcript_id "MSTRG.166921.70"; exon_number "6";
chr6	StringTie	exon	109382333	109382778	1000	-	.	gene_id "MSTRG.166921"; transcript_id "MSTRG.166921.70"; exon_number "7";
chr6	StringTie	transcript	109366514	109382798	1000	-	.	gene_id "MSTRG.166921"; transcript_id "MSTRG.166921.71";
chr6	StringTie	exon	109366514	109368368	1000	-	.	gene_id "MSTRG.166921"; transcript_id "MSTRG.166921.71"; exon_number "1";
chr6	StringTie	exon	109368440	109369017	1000	-	.	gene_id "MSTRG.166921"; transcript_id "MSTRG.166921.71"; exon_number "2";
chr6	StringTie	exon	109370411	109370467	1000	-	.	gene_id "MSTRG.166921"; transcript_id "MSTRG.166921.71"; exon_number "3";
chr6	StringTie	exon	109376074	109376112	1000	-	.	gene_id "MSTRG.166921"; transcript_id "MSTRG.166921.71"; exon_number "4";
chr6	StringTie	exon	109377900	109377971	1000	-	.	gene_id "MSTRG.166921"; transcript_id "MSTRG.166921.71"; exon_number "5";
chr6	StringTie	exon	109379579	109379662	1000	-	.	gene_id "MSTRG.166921"; transcript_id "MSTRG.166921.71"; exon_number "6";
chr6	StringTie	exon	109382204	109382798	1000	-	.	gene_id "MSTRG.166921"; transcript_id "MSTRG.166921.71"; exon_number "7";
chr6	StringTie	transcript	109366514	109382777	1000	-	.	gene_id "MSTRG.166921"; transcript_id "MSTRG.166921.72";
chr6	StringTie	exon	109366514	109368863	1000	-	.	gene_id "MSTRG.166921"; transcript_id "MSTRG.166921.72"; exon_number "1";
chr6	StringTie	exon	109368891	109369017	1000	-	.	gene_id "MSTRG.166921"; transcript_id "MSTRG.166921.72"; exon_number "2";
chr6	StringTie	exon	109370411	109370467	1000	-	.	gene_id "MSTRG.166921"; transcript_id "MSTRG.166921.72"; exon_number "3";
chr6	StringTie	exon	109376074	109376112	1000	-	.	gene_id "MSTRG.166921"; transcript_id "MSTRG.166921.72"; exon_number "4";
chr6	StringTie	exon	109377900	109377971	1000	-	.	gene_id "MSTRG.166921"; transcript_id "MSTRG.166921.72"; exon_number "5";
chr6	StringTie	exon	109379579	109379662	1000	-	.	gene_id "MSTRG.166921"; transcript_id "MSTRG.166921.72"; exon_number "6";
chr6	StringTie	exon	109382204	109382777	1000	-	.	gene_id "MSTRG.166921"; transcript_id "MSTRG.166921.72"; exon_number "7";
chr6	StringTie	transcript	109366514	109382503	1000	-	.	gene_id "MSTRG.166921"; transcript_id "MSTRG.166921.73";
chr6	StringTie	exon	109366514	109368134	1000	-	.	gene_id "MSTRG.166921"; transcript_id "MSTRG.166921.73"; exon_number "1";
chr6	StringTie	exon	109368162	109369017	1000	-	.	gene_id "MSTRG.166921"; transcript_id "MSTRG.166921.73"; exon_number "2";
chr6	StringTie	exon	109370411	109370467	1000	-	.	gene_id "MSTRG.166921"; transcript_id "MSTRG.166921.73"; exon_number "3";
chr6	StringTie	exon	109376074	109376112	1000	-	.	gene_id "MSTRG.166921"; transcript_id "MSTRG.166921.73"; exon_number "4";
chr6	StringTie	exon	109377900	109377971	1000	-	.	gene_id "MSTRG.166921"; transcript_id "MSTRG.166921.73"; exon_number "5";
chr6	StringTie	exon	109379579	109379662	1000	-	.	gene_id "MSTRG.166921"; transcript_id "MSTRG.166921.73"; exon_number "6";
chr6	StringTie	exon	109382204	109382503	1000	-	.	gene_id "MSTRG.166921"; transcript_id "MSTRG.166921.73"; exon_number "7";
chr6	StringTie	transcript	109366514	109382636	1000	-	.	gene_id "MSTRG.166921"; transcript_id "MSTRG.166921.74";
chr6	StringTie	exon	109366514	109367432	1000	-	.	gene_id "MSTRG.166921"; transcript_id "MSTRG.166921.74"; exon_number "1";
chr6	StringTie	exon	109367513	109368130	1000	-	.	gene_id "MSTRG.166921"; transcript_id "MSTRG.166921.74"; exon_number "2";
chr6	StringTie	exon	109368179	109369017	1000	-	.	gene_id "MSTRG.166921"; transcript_id "MSTRG.166921.74"; exon_number "3";
chr6	StringTie	exon	109370411	109370467	1000	-	.	gene_id "MSTRG.166921"; transcript_id "MSTRG.166921.74"; exon_number "4";
chr6	StringTie	exon	109376074	109376112	1000	-	.	gene_id "MSTRG.166921"; transcript_id "MSTRG.166921.74"; exon_number "5";
chr6	StringTie	exon	109377900	109377971	1000	-	.	gene_id "MSTRG.166921"; transcript_id "MSTRG.166921.74"; exon_number "6";
chr6	StringTie	exon	109379579	109379662	1000	-	.	gene_id "MSTRG.166921"; transcript_id "MSTRG.166921.74"; exon_number "7";
chr6	StringTie	exon	109382204	109382636	1000	-	.	gene_id "MSTRG.166921"; transcript_id "MSTRG.166921.74"; exon_number "8";
chr6	StringTie	transcript	109366514	109382473	1000	-	.	gene_id "MSTRG.166921"; transcript_id "MSTRG.166921.75";
chr6	StringTie	exon	109366514	109367432	1000	-	.	gene_id "MSTRG.166921"; transcript_id "MSTRG.166921.75"; exon_number "1";
chr6	StringTie	exon	109367532	109367740	1000	-	.	gene_id "MSTRG.166921"; transcript_id "MSTRG.166921.75"; exon_number "2";
chr6	StringTie	exon	109367826	109369017	1000	-	.	gene_id "MSTRG.166921"; transcript_id "MSTRG.166921.75"; exon_number "3";
chr6	StringTie	exon	109370411	109370467	1000	-	.	gene_id "MSTRG.166921"; transcript_id "MSTRG.166921.75"; exon_number "4";
chr6	StringTie	exon	109376074	109376112	1000	-	.	gene_id "MSTRG.166921"; transcript_id "MSTRG.166921.75"; exon_number "5";
chr6	StringTie	exon	109377900	109377971	1000	-	.	gene_id "MSTRG.166921"; transcript_id "MSTRG.166921.75"; exon_number "6";
chr6	StringTie	exon	109379579	109379662	1000	-	.	gene_id "MSTRG.166921"; transcript_id "MSTRG.166921.75"; exon_number "7";
chr6	StringTie	exon	109382204	109382473	1000	-	.	gene_id "MSTRG.166921"; transcript_id "MSTRG.166921.75"; exon_number "8";
chr6	StringTie	transcript	109366427	109382474	1000	-	.	gene_id "MSTRG.166921"; transcript_id "MSTRG.166921.8";
chr6	StringTie	exon	109366427	109368130	1000	-	.	gene_id "MSTRG.166921"; transcript_id "MSTRG.166921.8"; exon_number "1";
chr6	StringTie	exon	109368237	109369017	1000	-	.	gene_id "MSTRG.166921"; transcript_id "MSTRG.166921.8"; exon_number "2";
chr6	StringTie	exon	109370411	109370467	1000	-	.	gene_id "MSTRG.166921"; transcript_id "MSTRG.166921.8"; exon_number "3";
chr6	StringTie	exon	109376074	109376112	1000	-	.	gene_id "MSTRG.166921"; transcript_id "MSTRG.166921.8"; exon_number "4";
chr6	StringTie	exon	109377900	109377971	1000	-	.	gene_id "MSTRG.166921"; transcript_id "MSTRG.166921.8"; exon_number "5";
chr6	StringTie	exon	109379579	109379661	1000	-	.	gene_id "MSTRG.166921"; transcript_id "MSTRG.166921.8"; exon_number "6";
chr6	StringTie	exon	109382205	109382474	1000	-	.	gene_id "MSTRG.166921"; transcript_id "MSTRG.166921.8"; exon_number "7";
chr6	StringTie	transcript	109366434	109382798	1000	-	.	gene_id "MSTRG.166921"; transcript_id "MSTRG.166921.9";
chr6	StringTie	exon	109366434	109369017	1000	-	.	gene_id "MSTRG.166921"; transcript_id "MSTRG.166921.9"; exon_number "1";
chr6	StringTie	exon	109370411	109370455	1000	-	.	gene_id "MSTRG.166921"; transcript_id "MSTRG.166921.9"; exon_number "2";
chr6	StringTie	exon	109376074	109376112	1000	-	.	gene_id "MSTRG.166921"; transcript_id "MSTRG.166921.9"; exon_number "3";
chr6	StringTie	exon	109377900	109377971	1000	-	.	gene_id "MSTRG.166921"; transcript_id "MSTRG.166921.9"; exon_number "4";
chr6	StringTie	exon	109379579	109379662	1000	-	.	gene_id "MSTRG.166921"; transcript_id "MSTRG.166921.9"; exon_number "5";
chr6	StringTie	exon	109382204	109382798	1000	-	.	gene_id "MSTRG.166921"; transcript_id "MSTRG.166921.9"; exon_number "6";
chr6	StringTie	transcript	109382795	109383666	1000	+	.	gene_id "MSTRG.166922"; transcript_id "ENST00000563105"; gene_name "RP11-425D10.10"; ref_gene_id "ENSG00000260273";
chr6	StringTie	exon	109382795	109383666	1000	+	.	gene_id "MSTRG.166922"; transcript_id "ENST00000563105"; exon_number "1"; gene_name "RP11-425D10.10"; ref_gene_id "ENSG00000260273";
chr6	StringTie	transcript	109366483	109368286	1000	+	.	gene_id "MSTRG.166922"; transcript_id "MSTRG.166922.1";
chr6	StringTie	exon	109366483	109366603	1000	+	.	gene_id "MSTRG.166922"; transcript_id "MSTRG.166922.1"; exon_number "1";
chr6	StringTie	exon	109366648	109366710	1000	+	.	gene_id "MSTRG.166922"; transcript_id "MSTRG.166922.1"; exon_number "2";
chr6	StringTie	exon	109366763	109367400	1000	+	.	gene_id "MSTRG.166922"; transcript_id "MSTRG.166922.1"; exon_number "3";
chr6	StringTie	exon	109367501	109367875	1000	+	.	gene_id "MSTRG.166922"; transcript_id "MSTRG.166922.1"; exon_number "4";
chr6	StringTie	exon	109367978	109368286	1000	+	.	gene_id "MSTRG.166922"; transcript_id "MSTRG.166922.1"; exon_number "5";
chr6	StringTie	transcript	109366514	109368575	1000	+	.	gene_id "MSTRG.166922"; transcript_id "MSTRG.166922.10";
chr6	StringTie	exon	109366514	109366657	1000	+	.	gene_id "MSTRG.166922"; transcript_id "MSTRG.166922.10"; exon_number "1";
chr6	StringTie	exon	109367316	109367495	1000	+	.	gene_id "MSTRG.166922"; transcript_id "MSTRG.166922.10"; exon_number "2";
chr6	StringTie	exon	109368148	109368575	1000	+	.	gene_id "MSTRG.166922"; transcript_id "MSTRG.166922.10"; exon_number "3";
chr6	StringTie	transcript	109366514	109368492	1000	+	.	gene_id "MSTRG.166922"; transcript_id "MSTRG.166922.11";
chr6	StringTie	exon	109366514	109366647	1000	+	.	gene_id "MSTRG.166922"; transcript_id "MSTRG.166922.11"; exon_number "1";
chr6	StringTie	exon	109367142	109367195	1000	+	.	gene_id "MSTRG.166922"; transcript_id "MSTRG.166922.11"; exon_number "2";
chr6	StringTie	exon	109367496	109367992	1000	+	.	gene_id "MSTRG.166922"; transcript_id "MSTRG.166922.11"; exon_number "3";
chr6	StringTie	exon	109368197	109368492	1000	+	.	gene_id "MSTRG.166922"; transcript_id "MSTRG.166922.11"; exon_number "4";
chr6	StringTie	transcript	109366514	109368388	1000	+	.	gene_id "MSTRG.166922"; transcript_id "MSTRG.166922.12";
chr6	StringTie	exon	109366514	109366647	1000	+	.	gene_id "MSTRG.166922"; transcript_id "MSTRG.166922.12"; exon_number "1";
chr6	StringTie	exon	109366958	109367141	1000	+	.	gene_id "MSTRG.166922"; transcript_id "MSTRG.166922.12"; exon_number "2";
chr6	StringTie	exon	109367602	109367875	1000	+	.	gene_id "MSTRG.166922"; transcript_id "MSTRG.166922.12"; exon_number "3";
chr6	StringTie	exon	109367985	109368208	1000	+	.	gene_id "MSTRG.166922"; transcript_id "MSTRG.166922.12"; exon_number "4";
chr6	StringTie	exon	109368358	109368388	1000	+	.	gene_id "MSTRG.166922"; transcript_id "MSTRG.166922.12"; exon_number "5";
chr6	StringTie	transcript	109366514	109383666	1000	+	.	gene_id "MSTRG.166922"; transcript_id "MSTRG.166922.13";
chr6	StringTie	exon	109366514	109366570	1000	+	.	gene_id "MSTRG.166922"; transcript_id "MSTRG.166922.13"; exon_number "1";
chr6	StringTie	exon	109366711	109367103	1000	+	.	gene_id "MSTRG.166922"; transcript_id "MSTRG.166922.13"; exon_number "2";
chr6	StringTie	exon	109367142	109367400	1000	+	.	gene_id "MSTRG.166922"; transcript_id "MSTRG.166922.13"; exon_number "3";
chr6	StringTie	exon	109367501	109367837	1000	+	.	gene_id "MSTRG.166922"; transcript_id "MSTRG.166922.13"; exon_number "4";
chr6	StringTie	exon	109367876	109368084	1000	+	.	gene_id "MSTRG.166922"; transcript_id "MSTRG.166922.13"; exon_number "5";
chr6	StringTie	exon	109368636	109368965	1000	+	.	gene_id "MSTRG.166922"; transcript_id "MSTRG.166922.13"; exon_number "6";
chr6	StringTie	exon	109379602	109379682	1000	+	.	gene_id "MSTRG.166922"; transcript_id "MSTRG.166922.13"; exon_number "7";
chr6	StringTie	exon	109382204	109382288	1000	+	.	gene_id "MSTRG.166922"; transcript_id "MSTRG.166922.13"; exon_number "8";
chr6	StringTie	exon	109382341	109383666	1000	+	.	gene_id "MSTRG.166922"; transcript_id "MSTRG.166922.13"; exon_number "9";
chr6	StringTie	transcript	109366518	109367243	1000	+	.	gene_id "MSTRG.166922"; transcript_id "MSTRG.166922.14";
chr6	StringTie	exon	109366518	109366570	1000	+	.	gene_id "MSTRG.166922"; transcript_id "MSTRG.166922.14"; exon_number "1";
chr6	StringTie	exon	109366711	109366792	1000	+	.	gene_id "MSTRG.166922"; transcript_id "MSTRG.166922.14"; exon_number "2";
chr6	StringTie	exon	109367142	109367243	1000	+	.	gene_id "MSTRG.166922"; transcript_id "MSTRG.166922.14"; exon_number "3";
chr6	StringTie	transcript	109366518	109368547	1000	+	.	gene_id "MSTRG.166922"; transcript_id "MSTRG.166922.15";
chr6	StringTie	exon	109366518	109366710	1000	+	.	gene_id "MSTRG.166922"; transcript_id "MSTRG.166922.15"; exon_number "1";
chr6	StringTie	exon	109366801	109367081	1000	+	.	gene_id "MSTRG.166922"; transcript_id "MSTRG.166922.15"; exon_number "2";
chr6	StringTie	exon	109367196	109367495	1000	+	.	gene_id "MSTRG.166922"; transcript_id "MSTRG.166922.15"; exon_number "3";
chr6	StringTie	exon	109368148	109368547	1000	+	.	gene_id "MSTRG.166922"; transcript_id "MSTRG.166922.15"; exon_number "4";
chr6	StringTie	transcript	109366521	109368492	1000	+	.	gene_id "MSTRG.166922"; transcript_id "MSTRG.166922.16";
chr6	StringTie	exon	109366521	109366553	1000	+	.	gene_id "MSTRG.166922"; transcript_id "MSTRG.166922.16"; exon_number "1";
chr6	StringTie	exon	109366801	109367195	1000	+	.	gene_id "MSTRG.166922"; transcript_id "MSTRG.166922.16"; exon_number "2";
chr6	StringTie	exon	109367496	109367618	1000	+	.	gene_id "MSTRG.166922"; transcript_id "MSTRG.166922.16"; exon_number "3";
chr6	StringTie	exon	109368197	109368250	1000	+	.	gene_id "MSTRG.166922"; transcript_id "MSTRG.166922.16"; exon_number "4";
chr6	StringTie	exon	109368342	109368492	1000	+	.	gene_id "MSTRG.166922"; transcript_id "MSTRG.166922.16"; exon_number "5";
chr6	StringTie	transcript	109366529	109368345	1000	+	.	gene_id "MSTRG.166922"; transcript_id "MSTRG.166922.17";
chr6	StringTie	exon	109366529	109366657	1000	+	.	gene_id "MSTRG.166922"; transcript_id "MSTRG.166922.17"; exon_number "1";
chr6	StringTie	exon	109366784	109366972	1000	+	.	gene_id "MSTRG.166922"; transcript_id "MSTRG.166922.17"; exon_number "2";
chr6	StringTie	exon	109367638	109367883	1000	+	.	gene_id "MSTRG.166922"; transcript_id "MSTRG.166922.17"; exon_number "3";
chr6	StringTie	exon	109367915	109368084	1000	+	.	gene_id "MSTRG.166922"; transcript_id "MSTRG.166922.17"; exon_number "4";
chr6	StringTie	exon	109368160	109368345	1000	+	.	gene_id "MSTRG.166922"; transcript_id "MSTRG.166922.17"; exon_number "5";
chr6	StringTie	transcript	109366534	109368091	1000	+	.	gene_id "MSTRG.166922"; transcript_id "MSTRG.166922.18";
chr6	StringTie	exon	109366534	109366647	1000	+	.	gene_id "MSTRG.166922"; transcript_id "MSTRG.166922.18"; exon_number "1";
chr6	StringTie	exon	109366763	109367103	1000	+	.	gene_id "MSTRG.166922"; transcript_id "MSTRG.166922.18"; exon_number "2";
chr6	StringTie	exon	109367142	109367885	1000	+	.	gene_id "MSTRG.166922"; transcript_id "MSTRG.166922.18"; exon_number "3";
chr6	StringTie	exon	109367915	109368091	1000	+	.	gene_id "MSTRG.166922"; transcript_id "MSTRG.166922.18"; exon_number "4";
chr6	StringTie	transcript	109366535	109366959	1000	+	.	gene_id "MSTRG.166922"; transcript_id "MSTRG.166922.19";
chr6	StringTie	exon	109366535	109366888	1000	+	.	gene_id "MSTRG.166922"; transcript_id "MSTRG.166922.19"; exon_number "1";
chr6	StringTie	exon	109366943	109366959	1000	+	.	gene_id "MSTRG.166922"; transcript_id "MSTRG.166922.19"; exon_number "2";
chr6	StringTie	transcript	109366510	109367544	1000	+	.	gene_id "MSTRG.166922"; transcript_id "MSTRG.166922.2";
chr6	StringTie	exon	109366510	109366718	1000	+	.	gene_id "MSTRG.166922"; transcript_id "MSTRG.166922.2"; exon_number "1";
chr6	StringTie	exon	109366770	109367103	1000	+	.	gene_id "MSTRG.166922"; transcript_id "MSTRG.166922.2"; exon_number "2";
chr6	StringTie	exon	109367142	109367195	1000	+	.	gene_id "MSTRG.166922"; transcript_id "MSTRG.166922.2"; exon_number "3";
chr6	StringTie	exon	109367496	109367544	1000	+	.	gene_id "MSTRG.166922"; transcript_id "MSTRG.166922.2"; exon_number "4";
chr6	StringTie	transcript	109366545	109367533	1000	+	.	gene_id "MSTRG.166922"; transcript_id "MSTRG.166922.20";
chr6	StringTie	exon	109366545	109366888	1000	+	.	gene_id "MSTRG.166922"; transcript_id "MSTRG.166922.20"; exon_number "1";
chr6	StringTie	exon	109366988	109367271	1000	+	.	gene_id "MSTRG.166922"; transcript_id "MSTRG.166922.20"; exon_number "2";
chr6	StringTie	exon	109367501	109367533	1000	+	.	gene_id "MSTRG.166922"; transcript_id "MSTRG.166922.20"; exon_number "3";
chr6	StringTie	transcript	109366545	109367074	1000	+	.	gene_id "MSTRG.166922"; transcript_id "MSTRG.166922.21";
chr6	StringTie	exon	109366545	109366570	1000	+	.	gene_id "MSTRG.166922"; transcript_id "MSTRG.166922.21"; exon_number "1";
chr6	StringTie	exon	109366616	109366888	1000	+	.	gene_id "MSTRG.166922"; transcript_id "MSTRG.166922.21"; exon_number "2";
chr6	StringTie	exon	109366988	109367074	1000	+	.	gene_id "MSTRG.166922"; transcript_id "MSTRG.166922.21"; exon_number "3";
chr6	StringTie	transcript	109366547	109369000	1000	+	.	gene_id "MSTRG.166922"; transcript_id "MSTRG.166922.22";
chr6	StringTie	exon	109366547	109366710	1000	+	.	gene_id "MSTRG.166922"; transcript_id "MSTRG.166922.22"; exon_number "1";
chr6	StringTie	exon	109366784	109367228	1000	+	.	gene_id "MSTRG.166922"; transcript_id "MSTRG.166922.22"; exon_number "2";
chr6	StringTie	exon	109367496	109368196	1000	+	.	gene_id "MSTRG.166922"; transcript_id "MSTRG.166922.22"; exon_number "3";
chr6	StringTie	exon	109368374	109368862	1000	+	.	gene_id "MSTRG.166922"; transcript_id "MSTRG.166922.22"; exon_number "4";
chr6	StringTie	exon	109368966	109369000	1000	+	.	gene_id "MSTRG.166922"; transcript_id "MSTRG.166922.22"; exon_number "5";
chr6	StringTie	transcript	109366549	109368348	1000	+	.	gene_id "MSTRG.166922"; transcript_id "MSTRG.166922.23";
chr6	StringTie	exon	109366549	109366657	1000	+	.	gene_id "MSTRG.166922"; transcript_id "MSTRG.166922.23"; exon_number "1";
chr6	StringTie	exon	109366684	109366972	1000	+	.	gene_id "MSTRG.166922"; transcript_id "MSTRG.166922.23"; exon_number "2";
chr6	StringTie	exon	109367178	109367423	1000	+	.	gene_id "MSTRG.166922"; transcript_id "MSTRG.166922.23"; exon_number "3";
chr6	StringTie	exon	109367978	109368348	1000	+	.	gene_id "MSTRG.166922"; transcript_id "MSTRG.166922.23"; exon_number "4";
chr6	StringTie	transcript	109366557	109367282	1000	+	.	gene_id "MSTRG.166922"; transcript_id "MSTRG.166922.24";
chr6	StringTie	exon	109366557	109366603	1000	+	.	gene_id "MSTRG.166922"; transcript_id "MSTRG.166922.24"; exon_number "1";
chr6	StringTie	exon	109366658	109366972	1000	+	.	gene_id "MSTRG.166922"; transcript_id "MSTRG.166922.24"; exon_number "2";
chr6	StringTie	exon	109367020	109367282	1000	+	.	gene_id "MSTRG.166922"; transcript_id "MSTRG.166922.24"; exon_number "3";
chr6	StringTie	transcript	109366571	109368496	1000	+	.	gene_id "MSTRG.166922"; transcript_id "MSTRG.166922.25";
chr6	StringTie	exon	109366571	109366718	1000	+	.	gene_id "MSTRG.166922"; transcript_id "MSTRG.166922.25"; exon_number "1";
chr6	StringTie	exon	109366770	109366972	1000	+	.	gene_id "MSTRG.166922"; transcript_id "MSTRG.166922.25"; exon_number "2";
chr6	StringTie	exon	109367104	109367495	1000	+	.	gene_id "MSTRG.166922"; transcript_id "MSTRG.166922.25"; exon_number "3";
chr6	StringTie	exon	109368197	109368496	1000	+	.	gene_id "MSTRG.166922"; transcript_id "MSTRG.166922.25"; exon_number "4";
chr6	StringTie	transcript	109366620	109367152	1000	+	.	gene_id "MSTRG.166922"; transcript_id "MSTRG.166922.26";
chr6	StringTie	exon	109366620	109366863	1000	+	.	gene_id "MSTRG.166922"; transcript_id "MSTRG.166922.26"; exon_number "1";
chr6	StringTie	exon	109367020	109367152	1000	+	.	gene_id "MSTRG.166922"; transcript_id "MSTRG.166922.26"; exon_number "2";
chr6	StringTie	transcript	109366623	109367158	1000	+	.	gene_id "MSTRG.166922"; transcript_id "MSTRG.166922.27";
chr6	StringTie	exon	109366623	109366907	1000	+	.	gene_id "MSTRG.166922"; transcript_id "MSTRG.166922.27"; exon_number "1";
chr6	StringTie	exon	109367142	109367158	1000	+	.	gene_id "MSTRG.166922"; transcript_id "MSTRG.166922.27"; exon_number "2";
chr6	StringTie	transcript	109366625	109367014	1000	+	.	gene_id "MSTRG.166922"; transcript_id "MSTRG.166922.28";
chr6	StringTie	exon	109366625	109366934	1000	+	.	gene_id "MSTRG.166922"; transcript_id "MSTRG.166922.28"; exon_number "1";
chr6	StringTie	exon	109366982	109367014	1000	+	.	gene_id "MSTRG.166922"; transcript_id "MSTRG.166922.28"; exon_number "2";
chr6	StringTie	transcript	109366665	109367152	1000	+	.	gene_id "MSTRG.166922"; transcript_id "MSTRG.166922.29";
chr6	StringTie	exon	109366665	109366858	1000	+	.	gene_id "MSTRG.166922"; transcript_id "MSTRG.166922.29"; exon_number "1";
chr6	StringTie	exon	109367094	109367152	1000	+	.	gene_id "MSTRG.166922"; transcript_id "MSTRG.166922.29"; exon_number "2";
chr6	StringTie	transcript	109366514	109368823	1000	+	.	gene_id "MSTRG.166922"; transcript_id "MSTRG.166922.3";
chr6	StringTie	exon	109366514	109366603	1000	+	.	gene_id "MSTRG.166922"; transcript_id "MSTRG.166922.3"; exon_number "1";
chr6	StringTie	exon	109366648	109367103	1000	+	.	gene_id "MSTRG.166922"; transcript_id "MSTRG.166922.3"; exon_number "2";
chr6	StringTie	exon	109367142	109367875	1000	+	.	gene_id "MSTRG.166922"; transcript_id "MSTRG.166922.3"; exon_number "3";
chr6	StringTie	exon	109367985	109368196	1000	+	.	gene_id "MSTRG.166922"; transcript_id "MSTRG.166922.3"; exon_number "4";
chr6	StringTie	exon	109368374	109368620	1000	+	.	gene_id "MSTRG.166922"; transcript_id "MSTRG.166922.3"; exon_number "5";
chr6	StringTie	exon	109368674	109368823	1000	+	.	gene_id "MSTRG.166922"; transcript_id "MSTRG.166922.3"; exon_number "6";
chr6	StringTie	transcript	109366670	109367186	1000	+	.	gene_id "MSTRG.166922"; transcript_id "MSTRG.166922.30";
chr6	StringTie	exon	109366670	109366907	1000	+	.	gene_id "MSTRG.166922"; transcript_id "MSTRG.166922.30"; exon_number "1";
chr6	StringTie	exon	109366973	109367186	1000	+	.	gene_id "MSTRG.166922"; transcript_id "MSTRG.166922.30"; exon_number "2";
chr6	StringTie	transcript	109366727	109367121	1000	+	.	gene_id "MSTRG.166922"; transcript_id "MSTRG.166922.31";
chr6	StringTie	exon	109366727	109366934	1000	+	.	gene_id "MSTRG.166922"; transcript_id "MSTRG.166922.31"; exon_number "1";
chr6	StringTie	exon	109367094	109367121	1000	+	.	gene_id "MSTRG.166922"; transcript_id "MSTRG.166922.31"; exon_number "2";
chr6	StringTie	transcript	109366756	109367324	1000	+	.	gene_id "MSTRG.166922"; transcript_id "MSTRG.166922.32";
chr6	StringTie	exon	109366756	109366910	1000	+	.	gene_id "MSTRG.166922"; transcript_id "MSTRG.166922.32"; exon_number "1";
chr6	StringTie	exon	109366943	109367324	1000	+	.	gene_id "MSTRG.166922"; transcript_id "MSTRG.166922.32"; exon_number "2";
chr6	StringTie	transcript	109366757	109367234	1000	+	.	gene_id "MSTRG.166922"; transcript_id "MSTRG.166922.33";
chr6	StringTie	exon	109366757	109366991	1000	+	.	gene_id "MSTRG.166922"; transcript_id "MSTRG.166922.33"; exon_number "1";
chr6	StringTie	exon	109367020	109367234	1000	+	.	gene_id "MSTRG.166922"; transcript_id "MSTRG.166922.33"; exon_number "2";
chr6	StringTie	transcript	109367687	109368161	1000	+	.	gene_id "MSTRG.166922"; transcript_id "MSTRG.166922.34";
chr6	StringTie	exon	109367687	109367858	1000	+	.	gene_id "MSTRG.166922"; transcript_id "MSTRG.166922.34"; exon_number "1";
chr6	StringTie	exon	109367993	109368161	1000	+	.	gene_id "MSTRG.166922"; transcript_id "MSTRG.166922.34"; exon_number "2";
chr6	StringTie	transcript	109367789	109368253	1000	+	.	gene_id "MSTRG.166922"; transcript_id "MSTRG.166922.35";
chr6	StringTie	exon	109367789	109368025	1000	+	.	gene_id "MSTRG.166922"; transcript_id "MSTRG.166922.35"; exon_number "1";
chr6	StringTie	exon	109368085	109368253	1000	+	.	gene_id "MSTRG.166922"; transcript_id "MSTRG.166922.35"; exon_number "2";
chr6	StringTie	transcript	109367846	109368589	1000	+	.	gene_id "MSTRG.166922"; transcript_id "MSTRG.166922.36";
chr6	StringTie	exon	109367846	109367875	1000	+	.	gene_id "MSTRG.166922"; transcript_id "MSTRG.166922.36"; exon_number "1";
chr6	StringTie	exon	109368240	109368589	1000	+	.	gene_id "MSTRG.166922"; transcript_id "MSTRG.166922.36"; exon_number "2";
chr6	StringTie	transcript	109368664	109369020	1000	+	.	gene_id "MSTRG.166922"; transcript_id "MSTRG.166922.37";
chr6	StringTie	exon	109368664	109368745	1000	+	.	gene_id "MSTRG.166922"; transcript_id "MSTRG.166922.37"; exon_number "1";
chr6	StringTie	exon	109368775	109369020	1000	+	.	gene_id "MSTRG.166922"; transcript_id "MSTRG.166922.37"; exon_number "2";
chr6	StringTie	transcript	109379585	109382439	1000	+	.	gene_id "MSTRG.166922"; transcript_id "MSTRG.166922.38";
chr6	StringTie	exon	109379585	109379658	1000	+	.	gene_id "MSTRG.166922"; transcript_id "MSTRG.166922.38"; exon_number "1";
chr6	StringTie	exon	109382251	109382439	1000	+	.	gene_id "MSTRG.166922"; transcript_id "MSTRG.166922.38"; exon_number "2";
chr6	StringTie	transcript	109382209	109382535	1000	+	.	gene_id "MSTRG.166922"; transcript_id "MSTRG.166922.39";
chr6	StringTie	exon	109382209	109382250	1000	+	.	gene_id "MSTRG.166922"; transcript_id "MSTRG.166922.39"; exon_number "1";
chr6	StringTie	exon	109382328	109382535	1000	+	.	gene_id "MSTRG.166922"; transcript_id "MSTRG.166922.39"; exon_number "2";
chr6	StringTie	transcript	109366514	109368906	1000	+	.	gene_id "MSTRG.166922"; transcript_id "MSTRG.166922.4";
chr6	StringTie	exon	109366514	109366657	1000	+	.	gene_id "MSTRG.166922"; transcript_id "MSTRG.166922.4"; exon_number "1";
chr6	StringTie	exon	109366711	109366972	1000	+	.	gene_id "MSTRG.166922"; transcript_id "MSTRG.166922.4"; exon_number "2";
chr6	StringTie	exon	109366998	109367373	1000	+	.	gene_id "MSTRG.166922"; transcript_id "MSTRG.166922.4"; exon_number "3";
chr6	StringTie	exon	109368101	109368196	1000	+	.	gene_id "MSTRG.166922"; transcript_id "MSTRG.166922.4"; exon_number "4";
chr6	StringTie	exon	109368374	109368457	1000	+	.	gene_id "MSTRG.166922"; transcript_id "MSTRG.166922.4"; exon_number "5";
chr6	StringTie	exon	109368584	109368906	1000	+	.	gene_id "MSTRG.166922"; transcript_id "MSTRG.166922.4"; exon_number "6";
chr6	StringTie	transcript	109366514	109368819	1000	+	.	gene_id "MSTRG.166922"; transcript_id "MSTRG.166922.5";
chr6	StringTie	exon	109366514	109366647	1000	+	.	gene_id "MSTRG.166922"; transcript_id "MSTRG.166922.5"; exon_number "1";
chr6	StringTie	exon	109366684	109367103	1000	+	.	gene_id "MSTRG.166922"; transcript_id "MSTRG.166922.5"; exon_number "2";
chr6	StringTie	exon	109367142	109367495	1000	+	.	gene_id "MSTRG.166922"; transcript_id "MSTRG.166922.5"; exon_number "3";
chr6	StringTie	exon	109368197	109368290	1000	+	.	gene_id "MSTRG.166922"; transcript_id "MSTRG.166922.5"; exon_number "4";
chr6	StringTie	exon	109368775	109368819	1000	+	.	gene_id "MSTRG.166922"; transcript_id "MSTRG.166922.5"; exon_number "5";
chr6	StringTie	transcript	109366514	109368379	1000	+	.	gene_id "MSTRG.166922"; transcript_id "MSTRG.166922.6";
chr6	StringTie	exon	109366514	109366792	1000	+	.	gene_id "MSTRG.166922"; transcript_id "MSTRG.166922.6"; exon_number "1";
chr6	StringTie	exon	109367142	109367316	1000	+	.	gene_id "MSTRG.166922"; transcript_id "MSTRG.166922.6"; exon_number "2";
chr6	StringTie	exon	109367501	109367686	1000	+	.	gene_id "MSTRG.166922"; transcript_id "MSTRG.166922.6"; exon_number "3";
chr6	StringTie	exon	109367851	109368084	1000	+	.	gene_id "MSTRG.166922"; transcript_id "MSTRG.166922.6"; exon_number "4";
chr6	StringTie	exon	109368197	109368379	1000	+	.	gene_id "MSTRG.166922"; transcript_id "MSTRG.166922.6"; exon_number "5";
chr6	StringTie	transcript	109366514	109367620	1000	+	.	gene_id "MSTRG.166922"; transcript_id "MSTRG.166922.7";
chr6	StringTie	exon	109366514	109366657	1000	+	.	gene_id "MSTRG.166922"; transcript_id "MSTRG.166922.7"; exon_number "1";
chr6	StringTie	exon	109366711	109367103	1000	+	.	gene_id "MSTRG.166922"; transcript_id "MSTRG.166922.7"; exon_number "2";
chr6	StringTie	exon	109367142	109367620	1000	+	.	gene_id "MSTRG.166922"; transcript_id "MSTRG.166922.7"; exon_number "3";
chr6	StringTie	transcript	109366514	109367467	1000	+	.	gene_id "MSTRG.166922"; transcript_id "MSTRG.166922.8";
chr6	StringTie	exon	109366514	109366647	1000	+	.	gene_id "MSTRG.166922"; transcript_id "MSTRG.166922.8"; exon_number "1";
chr6	StringTie	exon	109366669	109367103	1000	+	.	gene_id "MSTRG.166922"; transcript_id "MSTRG.166922.8"; exon_number "2";
chr6	StringTie	exon	109367142	109367467	1000	+	.	gene_id "MSTRG.166922"; transcript_id "MSTRG.166922.8"; exon_number "3";
chr6	StringTie	transcript	109366514	109367046	1000	+	.	gene_id "MSTRG.166922"; transcript_id "MSTRG.166922.9";
chr6	StringTie	exon	109366514	109366778	1000	+	.	gene_id "MSTRG.166922"; transcript_id "MSTRG.166922.9"; exon_number "1";
chr6	StringTie	exon	109366801	109366972	1000	+	.	gene_id "MSTRG.166922"; transcript_id "MSTRG.166922.9"; exon_number "2";
chr6	StringTie	exon	109366998	109367046	1000	+	.	gene_id "MSTRG.166922"; transcript_id "MSTRG.166922.9"; exon_number "3";
chr6	StringTie	transcript	109384019	109388337	1000	.	.	gene_id "MSTRG.166923"; transcript_id "MSTRG.166923.1";
chr6	StringTie	exon	109384019	109388337	1000	.	.	gene_id "MSTRG.166923"; transcript_id "MSTRG.166923.1"; exon_number "1";
chr6	StringTie	transcript	108848697	108876347	1000	+	.	gene_id "MSTRG.166924"; transcript_id "ENST00000237512"; gene_name "ARMC2"; ref_gene_id "ENSG00000118690";
chr6	StringTie	exon	108848697	108848821	1000	+	.	gene_id "MSTRG.166924"; transcript_id "ENST00000237512"; exon_number "1"; gene_name "ARMC2"; ref_gene_id "ENSG00000118690";
chr6	StringTie	exon	108854225	108854485	1000	+	.	gene_id "MSTRG.166924"; transcript_id "ENST00000237512"; exon_number "2"; gene_name "ARMC2"; ref_gene_id "ENSG00000118690";
chr6	StringTie	exon	108858199	108858271	1000	+	.	gene_id "MSTRG.166924"; transcript_id "ENST00000237512"; exon_number "3"; gene_name "ARMC2"; ref_gene_id "ENSG00000118690";
chr6	StringTie	exon	108868824	108868995	1000	+	.	gene_id "MSTRG.166924"; transcript_id "ENST00000237512"; exon_number "4"; gene_name "ARMC2"; ref_gene_id "ENSG00000118690";
chr6	StringTie	exon	108876143	108876347	1000	+	.	gene_id "MSTRG.166924"; transcript_id "ENST00000237512"; exon_number "5"; gene_name "ARMC2"; ref_gene_id "ENSG00000118690";
chr6	StringTie	transcript	108848416	108974472	1000	+	.	gene_id "MSTRG.166924"; transcript_id "ENST00000368972"; gene_name "ARMC2"; ref_gene_id "ENSG00000118690";
chr6	StringTie	exon	108848416	108848546	1000	+	.	gene_id "MSTRG.166924"; transcript_id "ENST00000368972"; exon_number "1"; gene_name "ARMC2"; ref_gene_id "ENSG00000118690";
chr6	StringTie	exon	108854225	108854485	1000	+	.	gene_id "MSTRG.166924"; transcript_id "ENST00000368972"; exon_number "2"; gene_name "ARMC2"; ref_gene_id "ENSG00000118690";
chr6	StringTie	exon	108868824	108868995	1000	+	.	gene_id "MSTRG.166924"; transcript_id "ENST00000368972"; exon_number "3"; gene_name "ARMC2"; ref_gene_id "ENSG00000118690";
chr6	StringTie	exon	108876143	108876350	1000	+	.	gene_id "MSTRG.166924"; transcript_id "ENST00000368972"; exon_number "4"; gene_name "ARMC2"; ref_gene_id "ENSG00000118690";
chr6	StringTie	exon	108894467	108894543	1000	+	.	gene_id "MSTRG.166924"; transcript_id "ENST00000368972"; exon_number "5"; gene_name "ARMC2"; ref_gene_id "ENSG00000118690";
chr6	StringTie	exon	108899694	108899792	1000	+	.	gene_id "MSTRG.166924"; transcript_id "ENST00000368972"; exon_number "6"; gene_name "ARMC2"; ref_gene_id "ENSG00000118690";
chr6	StringTie	exon	108904230	108904405	1000	+	.	gene_id "MSTRG.166924"; transcript_id "ENST00000368972"; exon_number "7"; gene_name "ARMC2"; ref_gene_id "ENSG00000118690";
chr6	StringTie	exon	108910899	108911001	1000	+	.	gene_id "MSTRG.166924"; transcript_id "ENST00000368972"; exon_number "8"; gene_name "ARMC2"; ref_gene_id "ENSG00000118690";
chr6	StringTie	exon	108912335	108912558	1000	+	.	gene_id "MSTRG.166924"; transcript_id "ENST00000368972"; exon_number "9"; gene_name "ARMC2"; ref_gene_id "ENSG00000118690";
chr6	StringTie	exon	108928088	108928233	1000	+	.	gene_id "MSTRG.166924"; transcript_id "ENST00000368972"; exon_number "10"; gene_name "ARMC2"; ref_gene_id "ENSG00000118690";
chr6	StringTie	exon	108936900	108936999	1000	+	.	gene_id "MSTRG.166924"; transcript_id "ENST00000368972"; exon_number "11"; gene_name "ARMC2"; ref_gene_id "ENSG00000118690";
chr6	StringTie	exon	108953033	108953351	1000	+	.	gene_id "MSTRG.166924"; transcript_id "ENST00000368972"; exon_number "12"; gene_name "ARMC2"; ref_gene_id "ENSG00000118690";
chr6	StringTie	exon	108961572	108961694	1000	+	.	gene_id "MSTRG.166924"; transcript_id "ENST00000368972"; exon_number "13"; gene_name "ARMC2"; ref_gene_id "ENSG00000118690";
chr6	StringTie	exon	108962014	108962127	1000	+	.	gene_id "MSTRG.166924"; transcript_id "ENST00000368972"; exon_number "14"; gene_name "ARMC2"; ref_gene_id "ENSG00000118690";
chr6	StringTie	exon	108964180	108964312	1000	+	.	gene_id "MSTRG.166924"; transcript_id "ENST00000368972"; exon_number "15"; gene_name "ARMC2"; ref_gene_id "ENSG00000118690";
chr6	StringTie	exon	108964980	108965140	1000	+	.	gene_id "MSTRG.166924"; transcript_id "ENST00000368972"; exon_number "16"; gene_name "ARMC2"; ref_gene_id "ENSG00000118690";
chr6	StringTie	exon	108973357	108974472	1000	+	.	gene_id "MSTRG.166924"; transcript_id "ENST00000368972"; exon_number "17"; gene_name "ARMC2"; ref_gene_id "ENSG00000118690";
chr6	StringTie	transcript	108848422	108973983	1000	+	.	gene_id "MSTRG.166924"; transcript_id "ENST00000392644"; gene_name "ARMC2"; ref_gene_id "ENSG00000118690";
chr6	StringTie	exon	108848422	108848546	1000	+	.	gene_id "MSTRG.166924"; transcript_id "ENST00000392644"; exon_number "1"; gene_name "ARMC2"; ref_gene_id "ENSG00000118690";
chr6	StringTie	exon	108854225	108854485	1000	+	.	gene_id "MSTRG.166924"; transcript_id "ENST00000392644"; exon_number "2"; gene_name "ARMC2"; ref_gene_id "ENSG00000118690";
chr6	StringTie	exon	108858199	108858271	1000	+	.	gene_id "MSTRG.166924"; transcript_id "ENST00000392644"; exon_number "3"; gene_name "ARMC2"; ref_gene_id "ENSG00000118690";
chr6	StringTie	exon	108868824	108868995	1000	+	.	gene_id "MSTRG.166924"; transcript_id "ENST00000392644"; exon_number "4"; gene_name "ARMC2"; ref_gene_id "ENSG00000118690";
chr6	StringTie	exon	108876143	108876350	1000	+	.	gene_id "MSTRG.166924"; transcript_id "ENST00000392644"; exon_number "5"; gene_name "ARMC2"; ref_gene_id "ENSG00000118690";
chr6	StringTie	exon	108894467	108894543	1000	+	.	gene_id "MSTRG.166924"; transcript_id "ENST00000392644"; exon_number "6"; gene_name "ARMC2"; ref_gene_id "ENSG00000118690";
chr6	StringTie	exon	108899694	108899792	1000	+	.	gene_id "MSTRG.166924"; transcript_id "ENST00000392644"; exon_number "7"; gene_name "ARMC2"; ref_gene_id "ENSG00000118690";
chr6	StringTie	exon	108904230	108904405	1000	+	.	gene_id "MSTRG.166924"; transcript_id "ENST00000392644"; exon_number "8"; gene_name "ARMC2"; ref_gene_id "ENSG00000118690";
chr6	StringTie	exon	108910899	108911001	1000	+	.	gene_id "MSTRG.166924"; transcript_id "ENST00000392644"; exon_number "9"; gene_name "ARMC2"; ref_gene_id "ENSG00000118690";
chr6	StringTie	exon	108912335	108912558	1000	+	.	gene_id "MSTRG.166924"; transcript_id "ENST00000392644"; exon_number "10"; gene_name "ARMC2"; ref_gene_id "ENSG00000118690";
chr6	StringTie	exon	108928088	108928233	1000	+	.	gene_id "MSTRG.166924"; transcript_id "ENST00000392644"; exon_number "11"; gene_name "ARMC2"; ref_gene_id "ENSG00000118690";
chr6	StringTie	exon	108936900	108936999	1000	+	.	gene_id "MSTRG.166924"; transcript_id "ENST00000392644"; exon_number "12"; gene_name "ARMC2"; ref_gene_id "ENSG00000118690";
chr6	StringTie	exon	108953033	108953351	1000	+	.	gene_id "MSTRG.166924"; transcript_id "ENST00000392644"; exon_number "13"; gene_name "ARMC2"; ref_gene_id "ENSG00000118690";
chr6	StringTie	exon	108961572	108961694	1000	+	.	gene_id "MSTRG.166924"; transcript_id "ENST00000392644"; exon_number "14"; gene_name "ARMC2"; ref_gene_id "ENSG00000118690";
chr6	StringTie	exon	108962014	108962127	1000	+	.	gene_id "MSTRG.166924"; transcript_id "ENST00000392644"; exon_number "15"; gene_name "ARMC2"; ref_gene_id "ENSG00000118690";
chr6	StringTie	exon	108964180	108964312	1000	+	.	gene_id "MSTRG.166924"; transcript_id "ENST00000392644"; exon_number "16"; gene_name "ARMC2"; ref_gene_id "ENSG00000118690";
chr6	StringTie	exon	108964980	108965140	1000	+	.	gene_id "MSTRG.166924"; transcript_id "ENST00000392644"; exon_number "17"; gene_name "ARMC2"; ref_gene_id "ENSG00000118690";
chr6	StringTie	exon	108973357	108973983	1000	+	.	gene_id "MSTRG.166924"; transcript_id "ENST00000392644"; exon_number "18"; gene_name "ARMC2"; ref_gene_id "ENSG00000118690";
chr6	StringTie	transcript	108868978	108880256	1000	+	.	gene_id "MSTRG.166924"; transcript_id "ENST00000414610"; gene_name "ARMC2"; ref_gene_id "ENSG00000118690";
chr6	StringTie	exon	108868978	108868995	1000	+	.	gene_id "MSTRG.166924"; transcript_id "ENST00000414610"; exon_number "1"; gene_name "ARMC2"; ref_gene_id "ENSG00000118690";
chr6	StringTie	exon	108876143	108876350	1000	+	.	gene_id "MSTRG.166924"; transcript_id "ENST00000414610"; exon_number "2"; gene_name "ARMC2"; ref_gene_id "ENSG00000118690";
chr6	StringTie	exon	108879928	108880256	1000	+	.	gene_id "MSTRG.166924"; transcript_id "ENST00000414610"; exon_number "3"; gene_name "ARMC2"; ref_gene_id "ENSG00000118690";
chr6	StringTie	transcript	108959460	108965117	1000	+	.	gene_id "MSTRG.166924"; transcript_id "ENST00000481850"; gene_name "ARMC2"; ref_gene_id "ENSG00000118690";
chr6	StringTie	exon	108959460	108959519	1000	+	.	gene_id "MSTRG.166924"; transcript_id "ENST00000481850"; exon_number "1"; gene_name "ARMC2"; ref_gene_id "ENSG00000118690";
chr6	StringTie	exon	108961572	108961694	1000	+	.	gene_id "MSTRG.166924"; transcript_id "ENST00000481850"; exon_number "2"; gene_name "ARMC2"; ref_gene_id "ENSG00000118690";
chr6	StringTie	exon	108962014	108962127	1000	+	.	gene_id "MSTRG.166924"; transcript_id "ENST00000481850"; exon_number "3"; gene_name "ARMC2"; ref_gene_id "ENSG00000118690";
chr6	StringTie	exon	108964180	108964312	1000	+	.	gene_id "MSTRG.166924"; transcript_id "ENST00000481850"; exon_number "4"; gene_name "ARMC2"; ref_gene_id "ENSG00000118690";
chr6	StringTie	exon	108964980	108965117	1000	+	.	gene_id "MSTRG.166924"; transcript_id "ENST00000481850"; exon_number "5"; gene_name "ARMC2"; ref_gene_id "ENSG00000118690";
chr6	StringTie	transcript	108998482	108999125	1000	+	.	gene_id "MSTRG.166924"; transcript_id "ENST00000605885"; gene_name "RP11-787I22.3"; ref_gene_id "ENSG00000271730";
chr6	StringTie	exon	108998482	108999125	1000	+	.	gene_id "MSTRG.166924"; transcript_id "ENST00000605885"; exon_number "1"; gene_name "RP11-787I22.3"; ref_gene_id "ENSG00000271730";
chr6	StringTie	transcript	108841965	108876363	1000	+	.	gene_id "MSTRG.166924"; transcript_id "MSTRG.166924.1";
chr6	StringTie	exon	108841965	108841992	1000	+	.	gene_id "MSTRG.166924"; transcript_id "MSTRG.166924.1"; exon_number "1";
chr6	StringTie	exon	108854225	108854485	1000	+	.	gene_id "MSTRG.166924"; transcript_id "MSTRG.166924.1"; exon_number "2";
chr6	StringTie	exon	108858199	108858271	1000	+	.	gene_id "MSTRG.166924"; transcript_id "MSTRG.166924.1"; exon_number "3";
chr6	StringTie	exon	108868824	108868913	1000	+	.	gene_id "MSTRG.166924"; transcript_id "MSTRG.166924.1"; exon_number "4";
chr6	StringTie	exon	108876143	108876363	1000	+	.	gene_id "MSTRG.166924"; transcript_id "MSTRG.166924.1"; exon_number "5";
chr6	StringTie	transcript	108848327	108974540	1000	+	.	gene_id "MSTRG.166924"; transcript_id "MSTRG.166924.10";
chr6	StringTie	exon	108848327	108848546	1000	+	.	gene_id "MSTRG.166924"; transcript_id "MSTRG.166924.10"; exon_number "1";
chr6	StringTie	exon	108854225	108854485	1000	+	.	gene_id "MSTRG.166924"; transcript_id "MSTRG.166924.10"; exon_number "2";
chr6	StringTie	exon	108858199	108858271	1000	+	.	gene_id "MSTRG.166924"; transcript_id "MSTRG.166924.10"; exon_number "3";
chr6	StringTie	exon	108868824	108868913	1000	+	.	gene_id "MSTRG.166924"; transcript_id "MSTRG.166924.10"; exon_number "4";
chr6	StringTie	exon	108876143	108876350	1000	+	.	gene_id "MSTRG.166924"; transcript_id "MSTRG.166924.10"; exon_number "5";
chr6	StringTie	exon	108894467	108894543	1000	+	.	gene_id "MSTRG.166924"; transcript_id "MSTRG.166924.10"; exon_number "6";
chr6	StringTie	exon	108899694	108899792	1000	+	.	gene_id "MSTRG.166924"; transcript_id "MSTRG.166924.10"; exon_number "7";
chr6	StringTie	exon	108904230	108904405	1000	+	.	gene_id "MSTRG.166924"; transcript_id "MSTRG.166924.10"; exon_number "8";
chr6	StringTie	exon	108910899	108911001	1000	+	.	gene_id "MSTRG.166924"; transcript_id "MSTRG.166924.10"; exon_number "9";
chr6	StringTie	exon	108912335	108912558	1000	+	.	gene_id "MSTRG.166924"; transcript_id "MSTRG.166924.10"; exon_number "10";
chr6	StringTie	exon	108928088	108928233	1000	+	.	gene_id "MSTRG.166924"; transcript_id "MSTRG.166924.10"; exon_number "11";
chr6	StringTie	exon	108953033	108953351	1000	+	.	gene_id "MSTRG.166924"; transcript_id "MSTRG.166924.10"; exon_number "12";
chr6	StringTie	exon	108961572	108961694	1000	+	.	gene_id "MSTRG.166924"; transcript_id "MSTRG.166924.10"; exon_number "13";
chr6	StringTie	exon	108962014	108962127	1000	+	.	gene_id "MSTRG.166924"; transcript_id "MSTRG.166924.10"; exon_number "14";
chr6	StringTie	exon	108964180	108964312	1000	+	.	gene_id "MSTRG.166924"; transcript_id "MSTRG.166924.10"; exon_number "15";
chr6	StringTie	exon	108964980	108965140	1000	+	.	gene_id "MSTRG.166924"; transcript_id "MSTRG.166924.10"; exon_number "16";
chr6	StringTie	exon	108973357	108974540	1000	+	.	gene_id "MSTRG.166924"; transcript_id "MSTRG.166924.10"; exon_number "17";
chr6	StringTie	transcript	108848350	108974521	1000	+	.	gene_id "MSTRG.166924"; transcript_id "MSTRG.166924.11";
chr6	StringTie	exon	108848350	108848560	1000	+	.	gene_id "MSTRG.166924"; transcript_id "MSTRG.166924.11"; exon_number "1";
chr6	StringTie	exon	108854225	108854485	1000	+	.	gene_id "MSTRG.166924"; transcript_id "MSTRG.166924.11"; exon_number "2";
chr6	StringTie	exon	108858199	108858271	1000	+	.	gene_id "MSTRG.166924"; transcript_id "MSTRG.166924.11"; exon_number "3";
chr6	StringTie	exon	108868824	108868995	1000	+	.	gene_id "MSTRG.166924"; transcript_id "MSTRG.166924.11"; exon_number "4";
chr6	StringTie	exon	108876143	108876350	1000	+	.	gene_id "MSTRG.166924"; transcript_id "MSTRG.166924.11"; exon_number "5";
chr6	StringTie	exon	108879928	108883397	1000	+	.	gene_id "MSTRG.166924"; transcript_id "MSTRG.166924.11"; exon_number "6";
chr6	StringTie	exon	108894467	108894543	1000	+	.	gene_id "MSTRG.166924"; transcript_id "MSTRG.166924.11"; exon_number "7";
chr6	StringTie	exon	108899694	108899792	1000	+	.	gene_id "MSTRG.166924"; transcript_id "MSTRG.166924.11"; exon_number "8";
chr6	StringTie	exon	108910899	108911001	1000	+	.	gene_id "MSTRG.166924"; transcript_id "MSTRG.166924.11"; exon_number "9";
chr6	StringTie	exon	108912335	108912558	1000	+	.	gene_id "MSTRG.166924"; transcript_id "MSTRG.166924.11"; exon_number "10";
chr6	StringTie	exon	108917116	108917216	1000	+	.	gene_id "MSTRG.166924"; transcript_id "MSTRG.166924.11"; exon_number "11";
chr6	StringTie	exon	108920209	108920332	1000	+	.	gene_id "MSTRG.166924"; transcript_id "MSTRG.166924.11"; exon_number "12";
chr6	StringTie	exon	108927190	108928233	1000	+	.	gene_id "MSTRG.166924"; transcript_id "MSTRG.166924.11"; exon_number "13";
chr6	StringTie	exon	108936900	108936999	1000	+	.	gene_id "MSTRG.166924"; transcript_id "MSTRG.166924.11"; exon_number "14";
chr6	StringTie	exon	108953033	108953351	1000	+	.	gene_id "MSTRG.166924"; transcript_id "MSTRG.166924.11"; exon_number "15";
chr6	StringTie	exon	108961572	108961694	1000	+	.	gene_id "MSTRG.166924"; transcript_id "MSTRG.166924.11"; exon_number "16";
chr6	StringTie	exon	108962014	108962127	1000	+	.	gene_id "MSTRG.166924"; transcript_id "MSTRG.166924.11"; exon_number "17";
chr6	StringTie	exon	108964180	108964312	1000	+	.	gene_id "MSTRG.166924"; transcript_id "MSTRG.166924.11"; exon_number "18";
chr6	StringTie	exon	108964980	108965140	1000	+	.	gene_id "MSTRG.166924"; transcript_id "MSTRG.166924.11"; exon_number "19";
chr6	StringTie	exon	108973357	108974521	1000	+	.	gene_id "MSTRG.166924"; transcript_id "MSTRG.166924.11"; exon_number "20";
chr6	StringTie	transcript	108848363	108974592	1000	+	.	gene_id "MSTRG.166924"; transcript_id "MSTRG.166924.12";
chr6	StringTie	exon	108848363	108848560	1000	+	.	gene_id "MSTRG.166924"; transcript_id "MSTRG.166924.12"; exon_number "1";
chr6	StringTie	exon	108854225	108854485	1000	+	.	gene_id "MSTRG.166924"; transcript_id "MSTRG.166924.12"; exon_number "2";
chr6	StringTie	exon	108858199	108858271	1000	+	.	gene_id "MSTRG.166924"; transcript_id "MSTRG.166924.12"; exon_number "3";
chr6	StringTie	exon	108868824	108868995	1000	+	.	gene_id "MSTRG.166924"; transcript_id "MSTRG.166924.12"; exon_number "4";
chr6	StringTie	exon	108876143	108876350	1000	+	.	gene_id "MSTRG.166924"; transcript_id "MSTRG.166924.12"; exon_number "5";
chr6	StringTie	exon	108894467	108894543	1000	+	.	gene_id "MSTRG.166924"; transcript_id "MSTRG.166924.12"; exon_number "6";
chr6	StringTie	exon	108899694	108899792	1000	+	.	gene_id "MSTRG.166924"; transcript_id "MSTRG.166924.12"; exon_number "7";
chr6	StringTie	exon	108904230	108904405	1000	+	.	gene_id "MSTRG.166924"; transcript_id "MSTRG.166924.12"; exon_number "8";
chr6	StringTie	exon	108910899	108911001	1000	+	.	gene_id "MSTRG.166924"; transcript_id "MSTRG.166924.12"; exon_number "9";
chr6	StringTie	exon	108912335	108912558	1000	+	.	gene_id "MSTRG.166924"; transcript_id "MSTRG.166924.12"; exon_number "10";
chr6	StringTie	exon	108928088	108928233	1000	+	.	gene_id "MSTRG.166924"; transcript_id "MSTRG.166924.12"; exon_number "11";
chr6	StringTie	exon	108936900	108936999	1000	+	.	gene_id "MSTRG.166924"; transcript_id "MSTRG.166924.12"; exon_number "12";
chr6	StringTie	exon	108948897	108949074	1000	+	.	gene_id "MSTRG.166924"; transcript_id "MSTRG.166924.12"; exon_number "13";
chr6	StringTie	exon	108953033	108953351	1000	+	.	gene_id "MSTRG.166924"; transcript_id "MSTRG.166924.12"; exon_number "14";
chr6	StringTie	exon	108961572	108961694	1000	+	.	gene_id "MSTRG.166924"; transcript_id "MSTRG.166924.12"; exon_number "15";
chr6	StringTie	exon	108962014	108962127	1000	+	.	gene_id "MSTRG.166924"; transcript_id "MSTRG.166924.12"; exon_number "16";
chr6	StringTie	exon	108964180	108964312	1000	+	.	gene_id "MSTRG.166924"; transcript_id "MSTRG.166924.12"; exon_number "17";
chr6	StringTie	exon	108964980	108965140	1000	+	.	gene_id "MSTRG.166924"; transcript_id "MSTRG.166924.12"; exon_number "18";
chr6	StringTie	exon	108973357	108974592	1000	+	.	gene_id "MSTRG.166924"; transcript_id "MSTRG.166924.12"; exon_number "19";
chr6	StringTie	transcript	108848364	108900038	1000	+	.	gene_id "MSTRG.166924"; transcript_id "MSTRG.166924.13";
chr6	StringTie	exon	108848364	108848546	1000	+	.	gene_id "MSTRG.166924"; transcript_id "MSTRG.166924.13"; exon_number "1";
chr6	StringTie	exon	108854225	108854485	1000	+	.	gene_id "MSTRG.166924"; transcript_id "MSTRG.166924.13"; exon_number "2";
chr6	StringTie	exon	108858199	108858271	1000	+	.	gene_id "MSTRG.166924"; transcript_id "MSTRG.166924.13"; exon_number "3";
chr6	StringTie	exon	108868824	108868995	1000	+	.	gene_id "MSTRG.166924"; transcript_id "MSTRG.166924.13"; exon_number "4";
chr6	StringTie	exon	108876143	108876350	1000	+	.	gene_id "MSTRG.166924"; transcript_id "MSTRG.166924.13"; exon_number "5";
chr6	StringTie	exon	108879928	108883397	1000	+	.	gene_id "MSTRG.166924"; transcript_id "MSTRG.166924.13"; exon_number "6";
chr6	StringTie	exon	108894467	108894543	1000	+	.	gene_id "MSTRG.166924"; transcript_id "MSTRG.166924.13"; exon_number "7";
chr6	StringTie	exon	108899694	108900038	1000	+	.	gene_id "MSTRG.166924"; transcript_id "MSTRG.166924.13"; exon_number "8";
chr6	StringTie	transcript	108848368	108884086	1000	+	.	gene_id "MSTRG.166924"; transcript_id "MSTRG.166924.14";
chr6	StringTie	exon	108848368	108848560	1000	+	.	gene_id "MSTRG.166924"; transcript_id "MSTRG.166924.14"; exon_number "1";
chr6	StringTie	exon	108854225	108854485	1000	+	.	gene_id "MSTRG.166924"; transcript_id "MSTRG.166924.14"; exon_number "2";
chr6	StringTie	exon	108858199	108858271	1000	+	.	gene_id "MSTRG.166924"; transcript_id "MSTRG.166924.14"; exon_number "3";
chr6	StringTie	exon	108868824	108868995	1000	+	.	gene_id "MSTRG.166924"; transcript_id "MSTRG.166924.14"; exon_number "4";
chr6	StringTie	exon	108876143	108876350	1000	+	.	gene_id "MSTRG.166924"; transcript_id "MSTRG.166924.14"; exon_number "5";
chr6	StringTie	exon	108879940	108884086	1000	+	.	gene_id "MSTRG.166924"; transcript_id "MSTRG.166924.14"; exon_number "6";
chr6	StringTie	transcript	108848385	108912558	1000	+	.	gene_id "MSTRG.166924"; transcript_id "MSTRG.166924.15";
chr6	StringTie	exon	108848385	108848546	1000	+	.	gene_id "MSTRG.166924"; transcript_id "MSTRG.166924.15"; exon_number "1";
chr6	StringTie	exon	108854225	108854485	1000	+	.	gene_id "MSTRG.166924"; transcript_id "MSTRG.166924.15"; exon_number "2";
chr6	StringTie	exon	108858199	108858271	1000	+	.	gene_id "MSTRG.166924"; transcript_id "MSTRG.166924.15"; exon_number "3";
chr6	StringTie	exon	108876143	108876350	1000	+	.	gene_id "MSTRG.166924"; transcript_id "MSTRG.166924.15"; exon_number "4";
chr6	StringTie	exon	108894467	108894543	1000	+	.	gene_id "MSTRG.166924"; transcript_id "MSTRG.166924.15"; exon_number "5";
chr6	StringTie	exon	108899694	108899792	1000	+	.	gene_id "MSTRG.166924"; transcript_id "MSTRG.166924.15"; exon_number "6";
chr6	StringTie	exon	108910877	108911001	1000	+	.	gene_id "MSTRG.166924"; transcript_id "MSTRG.166924.15"; exon_number "7";
chr6	StringTie	exon	108912335	108912558	1000	+	.	gene_id "MSTRG.166924"; transcript_id "MSTRG.166924.15"; exon_number "8";
chr6	StringTie	transcript	108848387	108917139	1000	+	.	gene_id "MSTRG.166924"; transcript_id "MSTRG.166924.16";
chr6	StringTie	exon	108848387	108848560	1000	+	.	gene_id "MSTRG.166924"; transcript_id "MSTRG.166924.16"; exon_number "1";
chr6	StringTie	exon	108854225	108854485	1000	+	.	gene_id "MSTRG.166924"; transcript_id "MSTRG.166924.16"; exon_number "2";
chr6	StringTie	exon	108858199	108858271	1000	+	.	gene_id "MSTRG.166924"; transcript_id "MSTRG.166924.16"; exon_number "3";
chr6	StringTie	exon	108868824	108868995	1000	+	.	gene_id "MSTRG.166924"; transcript_id "MSTRG.166924.16"; exon_number "4";
chr6	StringTie	exon	108876143	108876350	1000	+	.	gene_id "MSTRG.166924"; transcript_id "MSTRG.166924.16"; exon_number "5";
chr6	StringTie	exon	108894467	108894543	1000	+	.	gene_id "MSTRG.166924"; transcript_id "MSTRG.166924.16"; exon_number "6";
chr6	StringTie	exon	108899694	108899792	1000	+	.	gene_id "MSTRG.166924"; transcript_id "MSTRG.166924.16"; exon_number "7";
chr6	StringTie	exon	108910899	108911001	1000	+	.	gene_id "MSTRG.166924"; transcript_id "MSTRG.166924.16"; exon_number "8";
chr6	StringTie	exon	108912335	108912558	1000	+	.	gene_id "MSTRG.166924"; transcript_id "MSTRG.166924.16"; exon_number "9";
chr6	StringTie	exon	108917116	108917139	1000	+	.	gene_id "MSTRG.166924"; transcript_id "MSTRG.166924.16"; exon_number "10";
chr6	StringTie	transcript	108848392	108975114	1000	+	.	gene_id "MSTRG.166924"; transcript_id "MSTRG.166924.17";
chr6	StringTie	exon	108848392	108848546	1000	+	.	gene_id "MSTRG.166924"; transcript_id "MSTRG.166924.17"; exon_number "1";
chr6	StringTie	exon	108851644	108851755	1000	+	.	gene_id "MSTRG.166924"; transcript_id "MSTRG.166924.17"; exon_number "2";
chr6	StringTie	exon	108854225	108854485	1000	+	.	gene_id "MSTRG.166924"; transcript_id "MSTRG.166924.17"; exon_number "3";
chr6	StringTie	exon	108858199	108858271	1000	+	.	gene_id "MSTRG.166924"; transcript_id "MSTRG.166924.17"; exon_number "4";
chr6	StringTie	exon	108868824	108868995	1000	+	.	gene_id "MSTRG.166924"; transcript_id "MSTRG.166924.17"; exon_number "5";
chr6	StringTie	exon	108876143	108876350	1000	+	.	gene_id "MSTRG.166924"; transcript_id "MSTRG.166924.17"; exon_number "6";
chr6	StringTie	exon	108894467	108894543	1000	+	.	gene_id "MSTRG.166924"; transcript_id "MSTRG.166924.17"; exon_number "7";
chr6	StringTie	exon	108899694	108899792	1000	+	.	gene_id "MSTRG.166924"; transcript_id "MSTRG.166924.17"; exon_number "8";
chr6	StringTie	exon	108904230	108905213	1000	+	.	gene_id "MSTRG.166924"; transcript_id "MSTRG.166924.17"; exon_number "9";
chr6	StringTie	exon	108910899	108911001	1000	+	.	gene_id "MSTRG.166924"; transcript_id "MSTRG.166924.17"; exon_number "10";
chr6	StringTie	exon	108912335	108912558	1000	+	.	gene_id "MSTRG.166924"; transcript_id "MSTRG.166924.17"; exon_number "11";
chr6	StringTie	exon	108928088	108928233	1000	+	.	gene_id "MSTRG.166924"; transcript_id "MSTRG.166924.17"; exon_number "12";
chr6	StringTie	exon	108936900	108936999	1000	+	.	gene_id "MSTRG.166924"; transcript_id "MSTRG.166924.17"; exon_number "13";
chr6	StringTie	exon	108953033	108953351	1000	+	.	gene_id "MSTRG.166924"; transcript_id "MSTRG.166924.17"; exon_number "14";
chr6	StringTie	exon	108961572	108961694	1000	+	.	gene_id "MSTRG.166924"; transcript_id "MSTRG.166924.17"; exon_number "15";
chr6	StringTie	exon	108962014	108962127	1000	+	.	gene_id "MSTRG.166924"; transcript_id "MSTRG.166924.17"; exon_number "16";
chr6	StringTie	exon	108964180	108964312	1000	+	.	gene_id "MSTRG.166924"; transcript_id "MSTRG.166924.17"; exon_number "17";
chr6	StringTie	exon	108964980	108965140	1000	+	.	gene_id "MSTRG.166924"; transcript_id "MSTRG.166924.17"; exon_number "18";
chr6	StringTie	exon	108973357	108975114	1000	+	.	gene_id "MSTRG.166924"; transcript_id "MSTRG.166924.17"; exon_number "19";
chr6	StringTie	transcript	108848392	108974415	1000	+	.	gene_id "MSTRG.166924"; transcript_id "MSTRG.166924.18";
chr6	StringTie	exon	108848392	108848546	1000	+	.	gene_id "MSTRG.166924"; transcript_id "MSTRG.166924.18"; exon_number "1";
chr6	StringTie	exon	108854225	108854485	1000	+	.	gene_id "MSTRG.166924"; transcript_id "MSTRG.166924.18"; exon_number "2";
chr6	StringTie	exon	108858199	108858271	1000	+	.	gene_id "MSTRG.166924"; transcript_id "MSTRG.166924.18"; exon_number "3";
chr6	StringTie	exon	108868824	108868995	1000	+	.	gene_id "MSTRG.166924"; transcript_id "MSTRG.166924.18"; exon_number "4";
chr6	StringTie	exon	108876143	108876350	1000	+	.	gene_id "MSTRG.166924"; transcript_id "MSTRG.166924.18"; exon_number "5";
chr6	StringTie	exon	108894467	108894543	1000	+	.	gene_id "MSTRG.166924"; transcript_id "MSTRG.166924.18"; exon_number "6";
chr6	StringTie	exon	108899694	108899792	1000	+	.	gene_id "MSTRG.166924"; transcript_id "MSTRG.166924.18"; exon_number "7";
chr6	StringTie	exon	108904230	108905213	1000	+	.	gene_id "MSTRG.166924"; transcript_id "MSTRG.166924.18"; exon_number "8";
chr6	StringTie	exon	108910899	108911001	1000	+	.	gene_id "MSTRG.166924"; transcript_id "MSTRG.166924.18"; exon_number "9";
chr6	StringTie	exon	108912335	108912558	1000	+	.	gene_id "MSTRG.166924"; transcript_id "MSTRG.166924.18"; exon_number "10";
chr6	StringTie	exon	108928088	108928233	1000	+	.	gene_id "MSTRG.166924"; transcript_id "MSTRG.166924.18"; exon_number "11";
chr6	StringTie	exon	108936900	108936999	1000	+	.	gene_id "MSTRG.166924"; transcript_id "MSTRG.166924.18"; exon_number "12";
chr6	StringTie	exon	108953033	108953351	1000	+	.	gene_id "MSTRG.166924"; transcript_id "MSTRG.166924.18"; exon_number "13";
chr6	StringTie	exon	108961572	108961694	1000	+	.	gene_id "MSTRG.166924"; transcript_id "MSTRG.166924.18"; exon_number "14";
chr6	StringTie	exon	108962014	108962127	1000	+	.	gene_id "MSTRG.166924"; transcript_id "MSTRG.166924.18"; exon_number "15";
chr6	StringTie	exon	108964180	108964312	1000	+	.	gene_id "MSTRG.166924"; transcript_id "MSTRG.166924.18"; exon_number "16";
chr6	StringTie	exon	108964980	108965140	1000	+	.	gene_id "MSTRG.166924"; transcript_id "MSTRG.166924.18"; exon_number "17";
chr6	StringTie	exon	108973357	108974415	1000	+	.	gene_id "MSTRG.166924"; transcript_id "MSTRG.166924.18"; exon_number "18";
chr6	StringTie	transcript	108848399	108917140	1000	+	.	gene_id "MSTRG.166924"; transcript_id "MSTRG.166924.19";
chr6	StringTie	exon	108848399	108848560	1000	+	.	gene_id "MSTRG.166924"; transcript_id "MSTRG.166924.19"; exon_number "1";
chr6	StringTie	exon	108854225	108854485	1000	+	.	gene_id "MSTRG.166924"; transcript_id "MSTRG.166924.19"; exon_number "2";
chr6	StringTie	exon	108858199	108858271	1000	+	.	gene_id "MSTRG.166924"; transcript_id "MSTRG.166924.19"; exon_number "3";
chr6	StringTie	exon	108868824	108868995	1000	+	.	gene_id "MSTRG.166924"; transcript_id "MSTRG.166924.19"; exon_number "4";
chr6	StringTie	exon	108876143	108876350	1000	+	.	gene_id "MSTRG.166924"; transcript_id "MSTRG.166924.19"; exon_number "5";
chr6	StringTie	exon	108879928	108883397	1000	+	.	gene_id "MSTRG.166924"; transcript_id "MSTRG.166924.19"; exon_number "6";
chr6	StringTie	exon	108894467	108894543	1000	+	.	gene_id "MSTRG.166924"; transcript_id "MSTRG.166924.19"; exon_number "7";
chr6	StringTie	exon	108899694	108899792	1000	+	.	gene_id "MSTRG.166924"; transcript_id "MSTRG.166924.19"; exon_number "8";
chr6	StringTie	exon	108917116	108917140	1000	+	.	gene_id "MSTRG.166924"; transcript_id "MSTRG.166924.19"; exon_number "9";
chr6	StringTie	transcript	108842526	108869600	1000	+	.	gene_id "MSTRG.166924"; transcript_id "MSTRG.166924.2";
chr6	StringTie	exon	108842526	108842547	1000	+	.	gene_id "MSTRG.166924"; transcript_id "MSTRG.166924.2"; exon_number "1";
chr6	StringTie	exon	108854225	108854485	1000	+	.	gene_id "MSTRG.166924"; transcript_id "MSTRG.166924.2"; exon_number "2";
chr6	StringTie	exon	108858199	108858271	1000	+	.	gene_id "MSTRG.166924"; transcript_id "MSTRG.166924.2"; exon_number "3";
chr6	StringTie	exon	108868824	108869600	1000	+	.	gene_id "MSTRG.166924"; transcript_id "MSTRG.166924.2"; exon_number "4";
chr6	StringTie	transcript	108848401	108867038	1000	+	.	gene_id "MSTRG.166924"; transcript_id "MSTRG.166924.20";
chr6	StringTie	exon	108848401	108848546	1000	+	.	gene_id "MSTRG.166924"; transcript_id "MSTRG.166924.20"; exon_number "1";
chr6	StringTie	exon	108854225	108854485	1000	+	.	gene_id "MSTRG.166924"; transcript_id "MSTRG.166924.20"; exon_number "2";
chr6	StringTie	exon	108858199	108858271	1000	+	.	gene_id "MSTRG.166924"; transcript_id "MSTRG.166924.20"; exon_number "3";
chr6	StringTie	exon	108861594	108867038	1000	+	.	gene_id "MSTRG.166924"; transcript_id "MSTRG.166924.20"; exon_number "4";
chr6	StringTie	transcript	108848403	108921203	1000	+	.	gene_id "MSTRG.166924"; transcript_id "MSTRG.166924.21";
chr6	StringTie	exon	108848403	108848546	1000	+	.	gene_id "MSTRG.166924"; transcript_id "MSTRG.166924.21"; exon_number "1";
chr6	StringTie	exon	108854225	108854485	1000	+	.	gene_id "MSTRG.166924"; transcript_id "MSTRG.166924.21"; exon_number "2";
chr6	StringTie	exon	108858199	108858271	1000	+	.	gene_id "MSTRG.166924"; transcript_id "MSTRG.166924.21"; exon_number "3";
chr6	StringTie	exon	108868824	108868995	1000	+	.	gene_id "MSTRG.166924"; transcript_id "MSTRG.166924.21"; exon_number "4";
chr6	StringTie	exon	108876143	108876350	1000	+	.	gene_id "MSTRG.166924"; transcript_id "MSTRG.166924.21"; exon_number "5";
chr6	StringTie	exon	108894467	108894543	1000	+	.	gene_id "MSTRG.166924"; transcript_id "MSTRG.166924.21"; exon_number "6";
chr6	StringTie	exon	108899694	108899792	1000	+	.	gene_id "MSTRG.166924"; transcript_id "MSTRG.166924.21"; exon_number "7";
chr6	StringTie	exon	108904230	108904405	1000	+	.	gene_id "MSTRG.166924"; transcript_id "MSTRG.166924.21"; exon_number "8";
chr6	StringTie	exon	108910899	108911001	1000	+	.	gene_id "MSTRG.166924"; transcript_id "MSTRG.166924.21"; exon_number "9";
chr6	StringTie	exon	108912335	108912558	1000	+	.	gene_id "MSTRG.166924"; transcript_id "MSTRG.166924.21"; exon_number "10";
chr6	StringTie	exon	108917116	108917216	1000	+	.	gene_id "MSTRG.166924"; transcript_id "MSTRG.166924.21"; exon_number "11";
chr6	StringTie	exon	108920209	108921203	1000	+	.	gene_id "MSTRG.166924"; transcript_id "MSTRG.166924.21"; exon_number "12";
chr6	StringTie	transcript	108848403	108975511	1000	+	.	gene_id "MSTRG.166924"; transcript_id "MSTRG.166924.22";
chr6	StringTie	exon	108848403	108848546	1000	+	.	gene_id "MSTRG.166924"; transcript_id "MSTRG.166924.22"; exon_number "1";
chr6	StringTie	exon	108854225	108854485	1000	+	.	gene_id "MSTRG.166924"; transcript_id "MSTRG.166924.22"; exon_number "2";
chr6	StringTie	exon	108858199	108858271	1000	+	.	gene_id "MSTRG.166924"; transcript_id "MSTRG.166924.22"; exon_number "3";
chr6	StringTie	exon	108868824	108876350	1000	+	.	gene_id "MSTRG.166924"; transcript_id "MSTRG.166924.22"; exon_number "4";
chr6	StringTie	exon	108894467	108894543	1000	+	.	gene_id "MSTRG.166924"; transcript_id "MSTRG.166924.22"; exon_number "5";
chr6	StringTie	exon	108899694	108905213	1000	+	.	gene_id "MSTRG.166924"; transcript_id "MSTRG.166924.22"; exon_number "6";
chr6	StringTie	exon	108910899	108911001	1000	+	.	gene_id "MSTRG.166924"; transcript_id "MSTRG.166924.22"; exon_number "7";
chr6	StringTie	exon	108912335	108912558	1000	+	.	gene_id "MSTRG.166924"; transcript_id "MSTRG.166924.22"; exon_number "8";
chr6	StringTie	exon	108928088	108928233	1000	+	.	gene_id "MSTRG.166924"; transcript_id "MSTRG.166924.22"; exon_number "9";
chr6	StringTie	exon	108936900	108936999	1000	+	.	gene_id "MSTRG.166924"; transcript_id "MSTRG.166924.22"; exon_number "10";
chr6	StringTie	exon	108953033	108953351	1000	+	.	gene_id "MSTRG.166924"; transcript_id "MSTRG.166924.22"; exon_number "11";
chr6	StringTie	exon	108961572	108961694	1000	+	.	gene_id "MSTRG.166924"; transcript_id "MSTRG.166924.22"; exon_number "12";
chr6	StringTie	exon	108962014	108962127	1000	+	.	gene_id "MSTRG.166924"; transcript_id "MSTRG.166924.22"; exon_number "13";
chr6	StringTie	exon	108964180	108964312	1000	+	.	gene_id "MSTRG.166924"; transcript_id "MSTRG.166924.22"; exon_number "14";
chr6	StringTie	exon	108964980	108965140	1000	+	.	gene_id "MSTRG.166924"; transcript_id "MSTRG.166924.22"; exon_number "15";
chr6	StringTie	exon	108973357	108975511	1000	+	.	gene_id "MSTRG.166924"; transcript_id "MSTRG.166924.22"; exon_number "16";
chr6	StringTie	transcript	108848404	108974517	1000	+	.	gene_id "MSTRG.166924"; transcript_id "MSTRG.166924.23";
chr6	StringTie	exon	108848404	108848555	1000	+	.	gene_id "MSTRG.166924"; transcript_id "MSTRG.166924.23"; exon_number "1";
chr6	StringTie	exon	108854225	108854485	1000	+	.	gene_id "MSTRG.166924"; transcript_id "MSTRG.166924.23"; exon_number "2";
chr6	StringTie	exon	108858199	108858271	1000	+	.	gene_id "MSTRG.166924"; transcript_id "MSTRG.166924.23"; exon_number "3";
chr6	StringTie	exon	108868824	108868995	1000	+	.	gene_id "MSTRG.166924"; transcript_id "MSTRG.166924.23"; exon_number "4";
chr6	StringTie	exon	108876143	108876350	1000	+	.	gene_id "MSTRG.166924"; transcript_id "MSTRG.166924.23"; exon_number "5";
chr6	StringTie	exon	108894467	108894543	1000	+	.	gene_id "MSTRG.166924"; transcript_id "MSTRG.166924.23"; exon_number "6";
chr6	StringTie	exon	108899694	108899792	1000	+	.	gene_id "MSTRG.166924"; transcript_id "MSTRG.166924.23"; exon_number "7";
chr6	StringTie	exon	108904230	108904405	1000	+	.	gene_id "MSTRG.166924"; transcript_id "MSTRG.166924.23"; exon_number "8";
chr6	StringTie	exon	108910899	108911001	1000	+	.	gene_id "MSTRG.166924"; transcript_id "MSTRG.166924.23"; exon_number "9";
chr6	StringTie	exon	108912335	108912558	1000	+	.	gene_id "MSTRG.166924"; transcript_id "MSTRG.166924.23"; exon_number "10";
chr6	StringTie	exon	108928088	108928233	1000	+	.	gene_id "MSTRG.166924"; transcript_id "MSTRG.166924.23"; exon_number "11";
chr6	StringTie	exon	108953033	108953351	1000	+	.	gene_id "MSTRG.166924"; transcript_id "MSTRG.166924.23"; exon_number "12";
chr6	StringTie	exon	108961572	108961694	1000	+	.	gene_id "MSTRG.166924"; transcript_id "MSTRG.166924.23"; exon_number "13";
chr6	StringTie	exon	108962014	108962127	1000	+	.	gene_id "MSTRG.166924"; transcript_id "MSTRG.166924.23"; exon_number "14";
chr6	StringTie	exon	108964180	108964312	1000	+	.	gene_id "MSTRG.166924"; transcript_id "MSTRG.166924.23"; exon_number "15";
chr6	StringTie	exon	108964980	108965140	1000	+	.	gene_id "MSTRG.166924"; transcript_id "MSTRG.166924.23"; exon_number "16";
chr6	StringTie	exon	108973357	108974517	1000	+	.	gene_id "MSTRG.166924"; transcript_id "MSTRG.166924.23"; exon_number "17";
chr6	StringTie	transcript	108848404	108884041	1000	+	.	gene_id "MSTRG.166924"; transcript_id "MSTRG.166924.24";
chr6	StringTie	exon	108848404	108848560	1000	+	.	gene_id "MSTRG.166924"; transcript_id "MSTRG.166924.24"; exon_number "1";
chr6	StringTie	exon	108854225	108854485	1000	+	.	gene_id "MSTRG.166924"; transcript_id "MSTRG.166924.24"; exon_number "2";
chr6	StringTie	exon	108858199	108858271	1000	+	.	gene_id "MSTRG.166924"; transcript_id "MSTRG.166924.24"; exon_number "3";
chr6	StringTie	exon	108868824	108868913	1000	+	.	gene_id "MSTRG.166924"; transcript_id "MSTRG.166924.24"; exon_number "4";
chr6	StringTie	exon	108876143	108876350	1000	+	.	gene_id "MSTRG.166924"; transcript_id "MSTRG.166924.24"; exon_number "5";
chr6	StringTie	exon	108879940	108884041	1000	+	.	gene_id "MSTRG.166924"; transcript_id "MSTRG.166924.24"; exon_number "6";
chr6	StringTie	transcript	108848404	108900040	1000	+	.	gene_id "MSTRG.166924"; transcript_id "MSTRG.166924.25";
chr6	StringTie	exon	108848404	108848560	1000	+	.	gene_id "MSTRG.166924"; transcript_id "MSTRG.166924.25"; exon_number "1";
chr6	StringTie	exon	108854225	108854485	1000	+	.	gene_id "MSTRG.166924"; transcript_id "MSTRG.166924.25"; exon_number "2";
chr6	StringTie	exon	108858199	108858271	1000	+	.	gene_id "MSTRG.166924"; transcript_id "MSTRG.166924.25"; exon_number "3";
chr6	StringTie	exon	108868824	108868913	1000	+	.	gene_id "MSTRG.166924"; transcript_id "MSTRG.166924.25"; exon_number "4";
chr6	StringTie	exon	108876143	108876350	1000	+	.	gene_id "MSTRG.166924"; transcript_id "MSTRG.166924.25"; exon_number "5";
chr6	StringTie	exon	108894467	108894543	1000	+	.	gene_id "MSTRG.166924"; transcript_id "MSTRG.166924.25"; exon_number "6";
chr6	StringTie	exon	108899694	108900040	1000	+	.	gene_id "MSTRG.166924"; transcript_id "MSTRG.166924.25"; exon_number "7";
chr6	StringTie	transcript	108848404	108942637	1000	+	.	gene_id "MSTRG.166924"; transcript_id "MSTRG.166924.26";
chr6	StringTie	exon	108848404	108848546	1000	+	.	gene_id "MSTRG.166924"; transcript_id "MSTRG.166924.26"; exon_number "1";
chr6	StringTie	exon	108854225	108854485	1000	+	.	gene_id "MSTRG.166924"; transcript_id "MSTRG.166924.26"; exon_number "2";
chr6	StringTie	exon	108858199	108858271	1000	+	.	gene_id "MSTRG.166924"; transcript_id "MSTRG.166924.26"; exon_number "3";
chr6	StringTie	exon	108868824	108868913	1000	+	.	gene_id "MSTRG.166924"; transcript_id "MSTRG.166924.26"; exon_number "4";
chr6	StringTie	exon	108876143	108876350	1000	+	.	gene_id "MSTRG.166924"; transcript_id "MSTRG.166924.26"; exon_number "5";
chr6	StringTie	exon	108894467	108894543	1000	+	.	gene_id "MSTRG.166924"; transcript_id "MSTRG.166924.26"; exon_number "6";
chr6	StringTie	exon	108899694	108899792	1000	+	.	gene_id "MSTRG.166924"; transcript_id "MSTRG.166924.26"; exon_number "7";
chr6	StringTie	exon	108904230	108904405	1000	+	.	gene_id "MSTRG.166924"; transcript_id "MSTRG.166924.26"; exon_number "8";
chr6	StringTie	exon	108910899	108911001	1000	+	.	gene_id "MSTRG.166924"; transcript_id "MSTRG.166924.26"; exon_number "9";
chr6	StringTie	exon	108912335	108912558	1000	+	.	gene_id "MSTRG.166924"; transcript_id "MSTRG.166924.26"; exon_number "10";
chr6	StringTie	exon	108928088	108928233	1000	+	.	gene_id "MSTRG.166924"; transcript_id "MSTRG.166924.26"; exon_number "11";
chr6	StringTie	exon	108936900	108936999	1000	+	.	gene_id "MSTRG.166924"; transcript_id "MSTRG.166924.26"; exon_number "12";
chr6	StringTie	exon	108942620	108942637	1000	+	.	gene_id "MSTRG.166924"; transcript_id "MSTRG.166924.26"; exon_number "13";
chr6	StringTie	transcript	108848404	108974568	1000	+	.	gene_id "MSTRG.166924"; transcript_id "MSTRG.166924.27";
chr6	StringTie	exon	108848404	108848560	1000	+	.	gene_id "MSTRG.166924"; transcript_id "MSTRG.166924.27"; exon_number "1";
chr6	StringTie	exon	108854225	108854485	1000	+	.	gene_id "MSTRG.166924"; transcript_id "MSTRG.166924.27"; exon_number "2";
chr6	StringTie	exon	108858199	108858271	1000	+	.	gene_id "MSTRG.166924"; transcript_id "MSTRG.166924.27"; exon_number "3";
chr6	StringTie	exon	108868824	108868995	1000	+	.	gene_id "MSTRG.166924"; transcript_id "MSTRG.166924.27"; exon_number "4";
chr6	StringTie	exon	108876143	108876350	1000	+	.	gene_id "MSTRG.166924"; transcript_id "MSTRG.166924.27"; exon_number "5";
chr6	StringTie	exon	108894467	108894543	1000	+	.	gene_id "MSTRG.166924"; transcript_id "MSTRG.166924.27"; exon_number "6";
chr6	StringTie	exon	108899694	108899792	1000	+	.	gene_id "MSTRG.166924"; transcript_id "MSTRG.166924.27"; exon_number "7";
chr6	StringTie	exon	108904230	108904405	1000	+	.	gene_id "MSTRG.166924"; transcript_id "MSTRG.166924.27"; exon_number "8";
chr6	StringTie	exon	108910899	108911001	1000	+	.	gene_id "MSTRG.166924"; transcript_id "MSTRG.166924.27"; exon_number "9";
chr6	StringTie	exon	108912335	108912558	1000	+	.	gene_id "MSTRG.166924"; transcript_id "MSTRG.166924.27"; exon_number "10";
chr6	StringTie	exon	108928088	108928233	1000	+	.	gene_id "MSTRG.166924"; transcript_id "MSTRG.166924.27"; exon_number "11";
chr6	StringTie	exon	108936900	108936999	1000	+	.	gene_id "MSTRG.166924"; transcript_id "MSTRG.166924.27"; exon_number "12";
chr6	StringTie	exon	108953033	108953351	1000	+	.	gene_id "MSTRG.166924"; transcript_id "MSTRG.166924.27"; exon_number "13";
chr6	StringTie	exon	108961572	108961694	1000	+	.	gene_id "MSTRG.166924"; transcript_id "MSTRG.166924.27"; exon_number "14";
chr6	StringTie	exon	108962014	108962127	1000	+	.	gene_id "MSTRG.166924"; transcript_id "MSTRG.166924.27"; exon_number "15";
chr6	StringTie	exon	108964180	108964312	1000	+	.	gene_id "MSTRG.166924"; transcript_id "MSTRG.166924.27"; exon_number "16";
chr6	StringTie	exon	108964980	108965140	1000	+	.	gene_id "MSTRG.166924"; transcript_id "MSTRG.166924.27"; exon_number "17";
chr6	StringTie	exon	108973357	108974568	1000	+	.	gene_id "MSTRG.166924"; transcript_id "MSTRG.166924.27"; exon_number "18";
chr6	StringTie	transcript	108848406	108884013	1000	+	.	gene_id "MSTRG.166924"; transcript_id "MSTRG.166924.28";
chr6	StringTie	exon	108848406	108848546	1000	+	.	gene_id "MSTRG.166924"; transcript_id "MSTRG.166924.28"; exon_number "1";
chr6	StringTie	exon	108854225	108854485	1000	+	.	gene_id "MSTRG.166924"; transcript_id "MSTRG.166924.28"; exon_number "2";
chr6	StringTie	exon	108858199	108858271	1000	+	.	gene_id "MSTRG.166924"; transcript_id "MSTRG.166924.28"; exon_number "3";
chr6	StringTie	exon	108876143	108876350	1000	+	.	gene_id "MSTRG.166924"; transcript_id "MSTRG.166924.28"; exon_number "4";
chr6	StringTie	exon	108879928	108884013	1000	+	.	gene_id "MSTRG.166924"; transcript_id "MSTRG.166924.28"; exon_number "5";
chr6	StringTie	transcript	108848407	108917179	1000	+	.	gene_id "MSTRG.166924"; transcript_id "MSTRG.166924.29";
chr6	StringTie	exon	108848407	108848546	1000	+	.	gene_id "MSTRG.166924"; transcript_id "MSTRG.166924.29"; exon_number "1";
chr6	StringTie	exon	108854225	108854485	1000	+	.	gene_id "MSTRG.166924"; transcript_id "MSTRG.166924.29"; exon_number "2";
chr6	StringTie	exon	108858199	108858271	1000	+	.	gene_id "MSTRG.166924"; transcript_id "MSTRG.166924.29"; exon_number "3";
chr6	StringTie	exon	108868824	108868995	1000	+	.	gene_id "MSTRG.166924"; transcript_id "MSTRG.166924.29"; exon_number "4";
chr6	StringTie	exon	108876143	108876350	1000	+	.	gene_id "MSTRG.166924"; transcript_id "MSTRG.166924.29"; exon_number "5";
chr6	StringTie	exon	108899694	108899792	1000	+	.	gene_id "MSTRG.166924"; transcript_id "MSTRG.166924.29"; exon_number "6";
chr6	StringTie	exon	108910899	108911001	1000	+	.	gene_id "MSTRG.166924"; transcript_id "MSTRG.166924.29"; exon_number "7";
chr6	StringTie	exon	108912335	108912558	1000	+	.	gene_id "MSTRG.166924"; transcript_id "MSTRG.166924.29"; exon_number "8";
chr6	StringTie	exon	108917116	108917179	1000	+	.	gene_id "MSTRG.166924"; transcript_id "MSTRG.166924.29"; exon_number "9";
chr6	StringTie	transcript	108848105	108999937	1000	+	.	gene_id "MSTRG.166924"; transcript_id "MSTRG.166924.3";
chr6	StringTie	exon	108848105	108848546	1000	+	.	gene_id "MSTRG.166924"; transcript_id "MSTRG.166924.3"; exon_number "1";
chr6	StringTie	exon	108854225	108854485	1000	+	.	gene_id "MSTRG.166924"; transcript_id "MSTRG.166924.3"; exon_number "2";
chr6	StringTie	exon	108858199	108858271	1000	+	.	gene_id "MSTRG.166924"; transcript_id "MSTRG.166924.3"; exon_number "3";
chr6	StringTie	exon	108868824	108868995	1000	+	.	gene_id "MSTRG.166924"; transcript_id "MSTRG.166924.3"; exon_number "4";
chr6	StringTie	exon	108876143	108876350	1000	+	.	gene_id "MSTRG.166924"; transcript_id "MSTRG.166924.3"; exon_number "5";
chr6	StringTie	exon	108894467	108894543	1000	+	.	gene_id "MSTRG.166924"; transcript_id "MSTRG.166924.3"; exon_number "6";
chr6	StringTie	exon	108899694	108899792	1000	+	.	gene_id "MSTRG.166924"; transcript_id "MSTRG.166924.3"; exon_number "7";
chr6	StringTie	exon	108904230	108904405	1000	+	.	gene_id "MSTRG.166924"; transcript_id "MSTRG.166924.3"; exon_number "8";
chr6	StringTie	exon	108910899	108911001	1000	+	.	gene_id "MSTRG.166924"; transcript_id "MSTRG.166924.3"; exon_number "9";
chr6	StringTie	exon	108912335	108912558	1000	+	.	gene_id "MSTRG.166924"; transcript_id "MSTRG.166924.3"; exon_number "10";
chr6	StringTie	exon	108928088	108928233	1000	+	.	gene_id "MSTRG.166924"; transcript_id "MSTRG.166924.3"; exon_number "11";
chr6	StringTie	exon	108936900	108936999	1000	+	.	gene_id "MSTRG.166924"; transcript_id "MSTRG.166924.3"; exon_number "12";
chr6	StringTie	exon	108953033	108953351	1000	+	.	gene_id "MSTRG.166924"; transcript_id "MSTRG.166924.3"; exon_number "13";
chr6	StringTie	exon	108961572	108961694	1000	+	.	gene_id "MSTRG.166924"; transcript_id "MSTRG.166924.3"; exon_number "14";
chr6	StringTie	exon	108962014	108962127	1000	+	.	gene_id "MSTRG.166924"; transcript_id "MSTRG.166924.3"; exon_number "15";
chr6	StringTie	exon	108964180	108964312	1000	+	.	gene_id "MSTRG.166924"; transcript_id "MSTRG.166924.3"; exon_number "16";
chr6	StringTie	exon	108964980	108965140	1000	+	.	gene_id "MSTRG.166924"; transcript_id "MSTRG.166924.3"; exon_number "17";
chr6	StringTie	exon	108973357	108973572	1000	+	.	gene_id "MSTRG.166924"; transcript_id "MSTRG.166924.3"; exon_number "18";
chr6	StringTie	exon	108988799	108988845	1000	+	.	gene_id "MSTRG.166924"; transcript_id "MSTRG.166924.3"; exon_number "19";
chr6	StringTie	exon	108992120	108992241	1000	+	.	gene_id "MSTRG.166924"; transcript_id "MSTRG.166924.3"; exon_number "20";
chr6	StringTie	exon	108994513	108999937	1000	+	.	gene_id "MSTRG.166924"; transcript_id "MSTRG.166924.3"; exon_number "21";
chr6	StringTie	transcript	108848409	108884111	1000	+	.	gene_id "MSTRG.166924"; transcript_id "MSTRG.166924.30";
chr6	StringTie	exon	108848409	108848546	1000	+	.	gene_id "MSTRG.166924"; transcript_id "MSTRG.166924.30"; exon_number "1";
chr6	StringTie	exon	108854225	108854485	1000	+	.	gene_id "MSTRG.166924"; transcript_id "MSTRG.166924.30"; exon_number "2";
chr6	StringTie	exon	108858199	108858271	1000	+	.	gene_id "MSTRG.166924"; transcript_id "MSTRG.166924.30"; exon_number "3";
chr6	StringTie	exon	108868824	108868995	1000	+	.	gene_id "MSTRG.166924"; transcript_id "MSTRG.166924.30"; exon_number "4";
chr6	StringTie	exon	108876143	108876350	1000	+	.	gene_id "MSTRG.166924"; transcript_id "MSTRG.166924.30"; exon_number "5";
chr6	StringTie	exon	108883655	108884111	1000	+	.	gene_id "MSTRG.166924"; transcript_id "MSTRG.166924.30"; exon_number "6";
chr6	StringTie	transcript	108848409	108884038	1000	+	.	gene_id "MSTRG.166924"; transcript_id "MSTRG.166924.31";
chr6	StringTie	exon	108848409	108848546	1000	+	.	gene_id "MSTRG.166924"; transcript_id "MSTRG.166924.31"; exon_number "1";
chr6	StringTie	exon	108854225	108854485	1000	+	.	gene_id "MSTRG.166924"; transcript_id "MSTRG.166924.31"; exon_number "2";
chr6	StringTie	exon	108858199	108858271	1000	+	.	gene_id "MSTRG.166924"; transcript_id "MSTRG.166924.31"; exon_number "3";
chr6	StringTie	exon	108868824	108868913	1000	+	.	gene_id "MSTRG.166924"; transcript_id "MSTRG.166924.31"; exon_number "4";
chr6	StringTie	exon	108876143	108876350	1000	+	.	gene_id "MSTRG.166924"; transcript_id "MSTRG.166924.31"; exon_number "5";
chr6	StringTie	exon	108879940	108884038	1000	+	.	gene_id "MSTRG.166924"; transcript_id "MSTRG.166924.31"; exon_number "6";
chr6	StringTie	transcript	108848410	108917206	1000	+	.	gene_id "MSTRG.166924"; transcript_id "MSTRG.166924.32";
chr6	StringTie	exon	108848410	108848546	1000	+	.	gene_id "MSTRG.166924"; transcript_id "MSTRG.166924.32"; exon_number "1";
chr6	StringTie	exon	108854225	108854485	1000	+	.	gene_id "MSTRG.166924"; transcript_id "MSTRG.166924.32"; exon_number "2";
chr6	StringTie	exon	108858199	108858271	1000	+	.	gene_id "MSTRG.166924"; transcript_id "MSTRG.166924.32"; exon_number "3";
chr6	StringTie	exon	108868824	108868995	1000	+	.	gene_id "MSTRG.166924"; transcript_id "MSTRG.166924.32"; exon_number "4";
chr6	StringTie	exon	108876143	108876350	1000	+	.	gene_id "MSTRG.166924"; transcript_id "MSTRG.166924.32"; exon_number "5";
chr6	StringTie	exon	108899694	108899792	1000	+	.	gene_id "MSTRG.166924"; transcript_id "MSTRG.166924.32"; exon_number "6";
chr6	StringTie	exon	108904230	108904405	1000	+	.	gene_id "MSTRG.166924"; transcript_id "MSTRG.166924.32"; exon_number "7";
chr6	StringTie	exon	108910899	108911001	1000	+	.	gene_id "MSTRG.166924"; transcript_id "MSTRG.166924.32"; exon_number "8";
chr6	StringTie	exon	108912335	108912558	1000	+	.	gene_id "MSTRG.166924"; transcript_id "MSTRG.166924.32"; exon_number "9";
chr6	StringTie	exon	108917175	108917206	1000	+	.	gene_id "MSTRG.166924"; transcript_id "MSTRG.166924.32"; exon_number "10";
chr6	StringTie	transcript	108848411	108975472	1000	+	.	gene_id "MSTRG.166924"; transcript_id "MSTRG.166924.33";
chr6	StringTie	exon	108848411	108848546	1000	+	.	gene_id "MSTRG.166924"; transcript_id "MSTRG.166924.33"; exon_number "1";
chr6	StringTie	exon	108854225	108854485	1000	+	.	gene_id "MSTRG.166924"; transcript_id "MSTRG.166924.33"; exon_number "2";
chr6	StringTie	exon	108858199	108858271	1000	+	.	gene_id "MSTRG.166924"; transcript_id "MSTRG.166924.33"; exon_number "3";
chr6	StringTie	exon	108868824	108868995	1000	+	.	gene_id "MSTRG.166924"; transcript_id "MSTRG.166924.33"; exon_number "4";
chr6	StringTie	exon	108876143	108876350	1000	+	.	gene_id "MSTRG.166924"; transcript_id "MSTRG.166924.33"; exon_number "5";
chr6	StringTie	exon	108894467	108894543	1000	+	.	gene_id "MSTRG.166924"; transcript_id "MSTRG.166924.33"; exon_number "6";
chr6	StringTie	exon	108899694	108899792	1000	+	.	gene_id "MSTRG.166924"; transcript_id "MSTRG.166924.33"; exon_number "7";
chr6	StringTie	exon	108904230	108904405	1000	+	.	gene_id "MSTRG.166924"; transcript_id "MSTRG.166924.33"; exon_number "8";
chr6	StringTie	exon	108910899	108911001	1000	+	.	gene_id "MSTRG.166924"; transcript_id "MSTRG.166924.33"; exon_number "9";
chr6	StringTie	exon	108912335	108912558	1000	+	.	gene_id "MSTRG.166924"; transcript_id "MSTRG.166924.33"; exon_number "10";
chr6	StringTie	exon	108917116	108917216	1000	+	.	gene_id "MSTRG.166924"; transcript_id "MSTRG.166924.33"; exon_number "11";
chr6	StringTie	exon	108928088	108928233	1000	+	.	gene_id "MSTRG.166924"; transcript_id "MSTRG.166924.33"; exon_number "12";
chr6	StringTie	exon	108936900	108936999	1000	+	.	gene_id "MSTRG.166924"; transcript_id "MSTRG.166924.33"; exon_number "13";
chr6	StringTie	exon	108953033	108953351	1000	+	.	gene_id "MSTRG.166924"; transcript_id "MSTRG.166924.33"; exon_number "14";
chr6	StringTie	exon	108961572	108961694	1000	+	.	gene_id "MSTRG.166924"; transcript_id "MSTRG.166924.33"; exon_number "15";
chr6	StringTie	exon	108962014	108962127	1000	+	.	gene_id "MSTRG.166924"; transcript_id "MSTRG.166924.33"; exon_number "16";
chr6	StringTie	exon	108964180	108964312	1000	+	.	gene_id "MSTRG.166924"; transcript_id "MSTRG.166924.33"; exon_number "17";
chr6	StringTie	exon	108964980	108965140	1000	+	.	gene_id "MSTRG.166924"; transcript_id "MSTRG.166924.33"; exon_number "18";
chr6	StringTie	exon	108973357	108975472	1000	+	.	gene_id "MSTRG.166924"; transcript_id "MSTRG.166924.33"; exon_number "19";
chr6	StringTie	transcript	108848411	108860032	1000	+	.	gene_id "MSTRG.166924"; transcript_id "MSTRG.166924.34";
chr6	StringTie	exon	108848411	108848546	1000	+	.	gene_id "MSTRG.166924"; transcript_id "MSTRG.166924.34"; exon_number "1";
chr6	StringTie	exon	108854225	108854485	1000	+	.	gene_id "MSTRG.166924"; transcript_id "MSTRG.166924.34"; exon_number "2";
chr6	StringTie	exon	108858199	108858271	1000	+	.	gene_id "MSTRG.166924"; transcript_id "MSTRG.166924.34"; exon_number "3";
chr6	StringTie	exon	108859695	108860032	1000	+	.	gene_id "MSTRG.166924"; transcript_id "MSTRG.166924.34"; exon_number "4";
chr6	StringTie	transcript	108848411	108974522	1000	+	.	gene_id "MSTRG.166924"; transcript_id "MSTRG.166924.35";
chr6	StringTie	exon	108848411	108848546	1000	+	.	gene_id "MSTRG.166924"; transcript_id "MSTRG.166924.35"; exon_number "1";
chr6	StringTie	exon	108854225	108854485	1000	+	.	gene_id "MSTRG.166924"; transcript_id "MSTRG.166924.35"; exon_number "2";
chr6	StringTie	exon	108858199	108858271	1000	+	.	gene_id "MSTRG.166924"; transcript_id "MSTRG.166924.35"; exon_number "3";
chr6	StringTie	exon	108868824	108868995	1000	+	.	gene_id "MSTRG.166924"; transcript_id "MSTRG.166924.35"; exon_number "4";
chr6	StringTie	exon	108876143	108876350	1000	+	.	gene_id "MSTRG.166924"; transcript_id "MSTRG.166924.35"; exon_number "5";
chr6	StringTie	exon	108894467	108894543	1000	+	.	gene_id "MSTRG.166924"; transcript_id "MSTRG.166924.35"; exon_number "6";
chr6	StringTie	exon	108899663	108899792	1000	+	.	gene_id "MSTRG.166924"; transcript_id "MSTRG.166924.35"; exon_number "7";
chr6	StringTie	exon	108904230	108904405	1000	+	.	gene_id "MSTRG.166924"; transcript_id "MSTRG.166924.35"; exon_number "8";
chr6	StringTie	exon	108910899	108911001	1000	+	.	gene_id "MSTRG.166924"; transcript_id "MSTRG.166924.35"; exon_number "9";
chr6	StringTie	exon	108912335	108912558	1000	+	.	gene_id "MSTRG.166924"; transcript_id "MSTRG.166924.35"; exon_number "10";
chr6	StringTie	exon	108928088	108928233	1000	+	.	gene_id "MSTRG.166924"; transcript_id "MSTRG.166924.35"; exon_number "11";
chr6	StringTie	exon	108936900	108936999	1000	+	.	gene_id "MSTRG.166924"; transcript_id "MSTRG.166924.35"; exon_number "12";
chr6	StringTie	exon	108953033	108953351	1000	+	.	gene_id "MSTRG.166924"; transcript_id "MSTRG.166924.35"; exon_number "13";
chr6	StringTie	exon	108961572	108961694	1000	+	.	gene_id "MSTRG.166924"; transcript_id "MSTRG.166924.35"; exon_number "14";
chr6	StringTie	exon	108962014	108962127	1000	+	.	gene_id "MSTRG.166924"; transcript_id "MSTRG.166924.35"; exon_number "15";
chr6	StringTie	exon	108964180	108964312	1000	+	.	gene_id "MSTRG.166924"; transcript_id "MSTRG.166924.35"; exon_number "16";
chr6	StringTie	exon	108964980	108965140	1000	+	.	gene_id "MSTRG.166924"; transcript_id "MSTRG.166924.35"; exon_number "17";
chr6	StringTie	exon	108973357	108974522	1000	+	.	gene_id "MSTRG.166924"; transcript_id "MSTRG.166924.35"; exon_number "18";
chr6	StringTie	transcript	108848412	108884673	1000	+	.	gene_id "MSTRG.166924"; transcript_id "MSTRG.166924.36";
chr6	StringTie	exon	108848412	108848546	1000	+	.	gene_id "MSTRG.166924"; transcript_id "MSTRG.166924.36"; exon_number "1";
chr6	StringTie	exon	108854225	108854485	1000	+	.	gene_id "MSTRG.166924"; transcript_id "MSTRG.166924.36"; exon_number "2";
chr6	StringTie	exon	108858199	108858271	1000	+	.	gene_id "MSTRG.166924"; transcript_id "MSTRG.166924.36"; exon_number "3";
chr6	StringTie	exon	108876143	108876350	1000	+	.	gene_id "MSTRG.166924"; transcript_id "MSTRG.166924.36"; exon_number "4";
chr6	StringTie	exon	108879940	108884673	1000	+	.	gene_id "MSTRG.166924"; transcript_id "MSTRG.166924.36"; exon_number "5";
chr6	StringTie	transcript	108848412	108922446	1000	+	.	gene_id "MSTRG.166924"; transcript_id "MSTRG.166924.37";
chr6	StringTie	exon	108848412	108848546	1000	+	.	gene_id "MSTRG.166924"; transcript_id "MSTRG.166924.37"; exon_number "1";
chr6	StringTie	exon	108854225	108854485	1000	+	.	gene_id "MSTRG.166924"; transcript_id "MSTRG.166924.37"; exon_number "2";
chr6	StringTie	exon	108858199	108858271	1000	+	.	gene_id "MSTRG.166924"; transcript_id "MSTRG.166924.37"; exon_number "3";
chr6	StringTie	exon	108868824	108868995	1000	+	.	gene_id "MSTRG.166924"; transcript_id "MSTRG.166924.37"; exon_number "4";
chr6	StringTie	exon	108876143	108876350	1000	+	.	gene_id "MSTRG.166924"; transcript_id "MSTRG.166924.37"; exon_number "5";
chr6	StringTie	exon	108894467	108894543	1000	+	.	gene_id "MSTRG.166924"; transcript_id "MSTRG.166924.37"; exon_number "6";
chr6	StringTie	exon	108899694	108899792	1000	+	.	gene_id "MSTRG.166924"; transcript_id "MSTRG.166924.37"; exon_number "7";
chr6	StringTie	exon	108910899	108911001	1000	+	.	gene_id "MSTRG.166924"; transcript_id "MSTRG.166924.37"; exon_number "8";
chr6	StringTie	exon	108912335	108912558	1000	+	.	gene_id "MSTRG.166924"; transcript_id "MSTRG.166924.37"; exon_number "9";
chr6	StringTie	exon	108917116	108917216	1000	+	.	gene_id "MSTRG.166924"; transcript_id "MSTRG.166924.37"; exon_number "10";
chr6	StringTie	exon	108920209	108922446	1000	+	.	gene_id "MSTRG.166924"; transcript_id "MSTRG.166924.37"; exon_number "11";
chr6	StringTie	transcript	108848413	108912502	1000	+	.	gene_id "MSTRG.166924"; transcript_id "MSTRG.166924.38";
chr6	StringTie	exon	108848413	108848555	1000	+	.	gene_id "MSTRG.166924"; transcript_id "MSTRG.166924.38"; exon_number "1";
chr6	StringTie	exon	108854225	108854485	1000	+	.	gene_id "MSTRG.166924"; transcript_id "MSTRG.166924.38"; exon_number "2";
chr6	StringTie	exon	108858199	108858271	1000	+	.	gene_id "MSTRG.166924"; transcript_id "MSTRG.166924.38"; exon_number "3";
chr6	StringTie	exon	108868824	108868995	1000	+	.	gene_id "MSTRG.166924"; transcript_id "MSTRG.166924.38"; exon_number "4";
chr6	StringTie	exon	108876143	108876350	1000	+	.	gene_id "MSTRG.166924"; transcript_id "MSTRG.166924.38"; exon_number "5";
chr6	StringTie	exon	108894467	108894543	1000	+	.	gene_id "MSTRG.166924"; transcript_id "MSTRG.166924.38"; exon_number "6";
chr6	StringTie	exon	108899694	108899792	1000	+	.	gene_id "MSTRG.166924"; transcript_id "MSTRG.166924.38"; exon_number "7";
chr6	StringTie	exon	108910899	108911001	1000	+	.	gene_id "MSTRG.166924"; transcript_id "MSTRG.166924.38"; exon_number "8";
chr6	StringTie	exon	108912335	108912502	1000	+	.	gene_id "MSTRG.166924"; transcript_id "MSTRG.166924.38"; exon_number "9";
chr6	StringTie	transcript	108848413	108974579	1000	+	.	gene_id "MSTRG.166924"; transcript_id "MSTRG.166924.39";
chr6	StringTie	exon	108848413	108848546	1000	+	.	gene_id "MSTRG.166924"; transcript_id "MSTRG.166924.39"; exon_number "1";
chr6	StringTie	exon	108854225	108854485	1000	+	.	gene_id "MSTRG.166924"; transcript_id "MSTRG.166924.39"; exon_number "2";
chr6	StringTie	exon	108858199	108858271	1000	+	.	gene_id "MSTRG.166924"; transcript_id "MSTRG.166924.39"; exon_number "3";
chr6	StringTie	exon	108868824	108868995	1000	+	.	gene_id "MSTRG.166924"; transcript_id "MSTRG.166924.39"; exon_number "4";
chr6	StringTie	exon	108876143	108876350	1000	+	.	gene_id "MSTRG.166924"; transcript_id "MSTRG.166924.39"; exon_number "5";
chr6	StringTie	exon	108894467	108894543	1000	+	.	gene_id "MSTRG.166924"; transcript_id "MSTRG.166924.39"; exon_number "6";
chr6	StringTie	exon	108899694	108899792	1000	+	.	gene_id "MSTRG.166924"; transcript_id "MSTRG.166924.39"; exon_number "7";
chr6	StringTie	exon	108904230	108904405	1000	+	.	gene_id "MSTRG.166924"; transcript_id "MSTRG.166924.39"; exon_number "8";
chr6	StringTie	exon	108910877	108911001	1000	+	.	gene_id "MSTRG.166924"; transcript_id "MSTRG.166924.39"; exon_number "9";
chr6	StringTie	exon	108912335	108912558	1000	+	.	gene_id "MSTRG.166924"; transcript_id "MSTRG.166924.39"; exon_number "10";
chr6	StringTie	exon	108928088	108928233	1000	+	.	gene_id "MSTRG.166924"; transcript_id "MSTRG.166924.39"; exon_number "11";
chr6	StringTie	exon	108953033	108953351	1000	+	.	gene_id "MSTRG.166924"; transcript_id "MSTRG.166924.39"; exon_number "12";
chr6	StringTie	exon	108961572	108961694	1000	+	.	gene_id "MSTRG.166924"; transcript_id "MSTRG.166924.39"; exon_number "13";
chr6	StringTie	exon	108962014	108962127	1000	+	.	gene_id "MSTRG.166924"; transcript_id "MSTRG.166924.39"; exon_number "14";
chr6	StringTie	exon	108964180	108964312	1000	+	.	gene_id "MSTRG.166924"; transcript_id "MSTRG.166924.39"; exon_number "15";
chr6	StringTie	exon	108964980	108965140	1000	+	.	gene_id "MSTRG.166924"; transcript_id "MSTRG.166924.39"; exon_number "16";
chr6	StringTie	exon	108973357	108974579	1000	+	.	gene_id "MSTRG.166924"; transcript_id "MSTRG.166924.39"; exon_number "17";
chr6	StringTie	transcript	108848120	108974565	1000	+	.	gene_id "MSTRG.166924"; transcript_id "MSTRG.166924.4";
chr6	StringTie	exon	108848120	108848546	1000	+	.	gene_id "MSTRG.166924"; transcript_id "MSTRG.166924.4"; exon_number "1";
chr6	StringTie	exon	108854225	108854485	1000	+	.	gene_id "MSTRG.166924"; transcript_id "MSTRG.166924.4"; exon_number "2";
chr6	StringTie	exon	108858199	108858271	1000	+	.	gene_id "MSTRG.166924"; transcript_id "MSTRG.166924.4"; exon_number "3";
chr6	StringTie	exon	108868824	108868913	1000	+	.	gene_id "MSTRG.166924"; transcript_id "MSTRG.166924.4"; exon_number "4";
chr6	StringTie	exon	108876143	108876350	1000	+	.	gene_id "MSTRG.166924"; transcript_id "MSTRG.166924.4"; exon_number "5";
chr6	StringTie	exon	108894467	108894543	1000	+	.	gene_id "MSTRG.166924"; transcript_id "MSTRG.166924.4"; exon_number "6";
chr6	StringTie	exon	108899694	108899792	1000	+	.	gene_id "MSTRG.166924"; transcript_id "MSTRG.166924.4"; exon_number "7";
chr6	StringTie	exon	108911349	108911419	1000	+	.	gene_id "MSTRG.166924"; transcript_id "MSTRG.166924.4"; exon_number "8";
chr6	StringTie	exon	108912335	108912558	1000	+	.	gene_id "MSTRG.166924"; transcript_id "MSTRG.166924.4"; exon_number "9";
chr6	StringTie	exon	108928088	108928233	1000	+	.	gene_id "MSTRG.166924"; transcript_id "MSTRG.166924.4"; exon_number "10";
chr6	StringTie	exon	108936900	108936999	1000	+	.	gene_id "MSTRG.166924"; transcript_id "MSTRG.166924.4"; exon_number "11";
chr6	StringTie	exon	108953033	108953351	1000	+	.	gene_id "MSTRG.166924"; transcript_id "MSTRG.166924.4"; exon_number "12";
chr6	StringTie	exon	108961572	108961694	1000	+	.	gene_id "MSTRG.166924"; transcript_id "MSTRG.166924.4"; exon_number "13";
chr6	StringTie	exon	108962014	108962127	1000	+	.	gene_id "MSTRG.166924"; transcript_id "MSTRG.166924.4"; exon_number "14";
chr6	StringTie	exon	108964180	108964312	1000	+	.	gene_id "MSTRG.166924"; transcript_id "MSTRG.166924.4"; exon_number "15";
chr6	StringTie	exon	108964980	108965140	1000	+	.	gene_id "MSTRG.166924"; transcript_id "MSTRG.166924.4"; exon_number "16";
chr6	StringTie	exon	108973357	108974565	1000	+	.	gene_id "MSTRG.166924"; transcript_id "MSTRG.166924.4"; exon_number "17";
chr6	StringTie	transcript	108848417	108900150	1000	+	.	gene_id "MSTRG.166924"; transcript_id "MSTRG.166924.41";
chr6	StringTie	exon	108848417	108848560	1000	+	.	gene_id "MSTRG.166924"; transcript_id "MSTRG.166924.41"; exon_number "1";
chr6	StringTie	exon	108854225	108854485	1000	+	.	gene_id "MSTRG.166924"; transcript_id "MSTRG.166924.41"; exon_number "2";
chr6	StringTie	exon	108858199	108858271	1000	+	.	gene_id "MSTRG.166924"; transcript_id "MSTRG.166924.41"; exon_number "3";
chr6	StringTie	exon	108868824	108868995	1000	+	.	gene_id "MSTRG.166924"; transcript_id "MSTRG.166924.41"; exon_number "4";
chr6	StringTie	exon	108876143	108876350	1000	+	.	gene_id "MSTRG.166924"; transcript_id "MSTRG.166924.41"; exon_number "5";
chr6	StringTie	exon	108899694	108900150	1000	+	.	gene_id "MSTRG.166924"; transcript_id "MSTRG.166924.41"; exon_number "6";
chr6	StringTie	transcript	108848417	108920239	1000	+	.	gene_id "MSTRG.166924"; transcript_id "MSTRG.166924.42";
chr6	StringTie	exon	108848417	108848546	1000	+	.	gene_id "MSTRG.166924"; transcript_id "MSTRG.166924.42"; exon_number "1";
chr6	StringTie	exon	108854225	108854485	1000	+	.	gene_id "MSTRG.166924"; transcript_id "MSTRG.166924.42"; exon_number "2";
chr6	StringTie	exon	108858199	108858271	1000	+	.	gene_id "MSTRG.166924"; transcript_id "MSTRG.166924.42"; exon_number "3";
chr6	StringTie	exon	108868824	108868995	1000	+	.	gene_id "MSTRG.166924"; transcript_id "MSTRG.166924.42"; exon_number "4";
chr6	StringTie	exon	108876143	108876350	1000	+	.	gene_id "MSTRG.166924"; transcript_id "MSTRG.166924.42"; exon_number "5";
chr6	StringTie	exon	108894467	108894543	1000	+	.	gene_id "MSTRG.166924"; transcript_id "MSTRG.166924.42"; exon_number "6";
chr6	StringTie	exon	108899694	108899792	1000	+	.	gene_id "MSTRG.166924"; transcript_id "MSTRG.166924.42"; exon_number "7";
chr6	StringTie	exon	108904230	108904405	1000	+	.	gene_id "MSTRG.166924"; transcript_id "MSTRG.166924.42"; exon_number "8";
chr6	StringTie	exon	108910899	108911001	1000	+	.	gene_id "MSTRG.166924"; transcript_id "MSTRG.166924.42"; exon_number "9";
chr6	StringTie	exon	108912335	108912558	1000	+	.	gene_id "MSTRG.166924"; transcript_id "MSTRG.166924.42"; exon_number "10";
chr6	StringTie	exon	108920209	108920239	1000	+	.	gene_id "MSTRG.166924"; transcript_id "MSTRG.166924.42"; exon_number "11";
chr6	StringTie	transcript	108848419	108884213	1000	+	.	gene_id "MSTRG.166924"; transcript_id "MSTRG.166924.43";
chr6	StringTie	exon	108848419	108848560	1000	+	.	gene_id "MSTRG.166924"; transcript_id "MSTRG.166924.43"; exon_number "1";
chr6	StringTie	exon	108854225	108854485	1000	+	.	gene_id "MSTRG.166924"; transcript_id "MSTRG.166924.43"; exon_number "2";
chr6	StringTie	exon	108868824	108868913	1000	+	.	gene_id "MSTRG.166924"; transcript_id "MSTRG.166924.43"; exon_number "3";
chr6	StringTie	exon	108876143	108876350	1000	+	.	gene_id "MSTRG.166924"; transcript_id "MSTRG.166924.43"; exon_number "4";
chr6	StringTie	exon	108879928	108884213	1000	+	.	gene_id "MSTRG.166924"; transcript_id "MSTRG.166924.43"; exon_number "5";
chr6	StringTie	transcript	108848419	108974650	1000	+	.	gene_id "MSTRG.166924"; transcript_id "MSTRG.166924.44";
chr6	StringTie	exon	108848419	108848546	1000	+	.	gene_id "MSTRG.166924"; transcript_id "MSTRG.166924.44"; exon_number "1";
chr6	StringTie	exon	108854225	108854485	1000	+	.	gene_id "MSTRG.166924"; transcript_id "MSTRG.166924.44"; exon_number "2";
chr6	StringTie	exon	108858199	108858271	1000	+	.	gene_id "MSTRG.166924"; transcript_id "MSTRG.166924.44"; exon_number "3";
chr6	StringTie	exon	108868824	108868995	1000	+	.	gene_id "MSTRG.166924"; transcript_id "MSTRG.166924.44"; exon_number "4";
chr6	StringTie	exon	108876143	108876350	1000	+	.	gene_id "MSTRG.166924"; transcript_id "MSTRG.166924.44"; exon_number "5";
chr6	StringTie	exon	108894467	108894543	1000	+	.	gene_id "MSTRG.166924"; transcript_id "MSTRG.166924.44"; exon_number "6";
chr6	StringTie	exon	108899694	108899792	1000	+	.	gene_id "MSTRG.166924"; transcript_id "MSTRG.166924.44"; exon_number "7";
chr6	StringTie	exon	108904230	108905213	1000	+	.	gene_id "MSTRG.166924"; transcript_id "MSTRG.166924.44"; exon_number "8";
chr6	StringTie	exon	108910899	108911001	1000	+	.	gene_id "MSTRG.166924"; transcript_id "MSTRG.166924.44"; exon_number "9";
chr6	StringTie	exon	108912335	108912558	1000	+	.	gene_id "MSTRG.166924"; transcript_id "MSTRG.166924.44"; exon_number "10";
chr6	StringTie	exon	108928088	108928233	1000	+	.	gene_id "MSTRG.166924"; transcript_id "MSTRG.166924.44"; exon_number "11";
chr6	StringTie	exon	108953033	108953351	1000	+	.	gene_id "MSTRG.166924"; transcript_id "MSTRG.166924.44"; exon_number "12";
chr6	StringTie	exon	108961572	108961694	1000	+	.	gene_id "MSTRG.166924"; transcript_id "MSTRG.166924.44"; exon_number "13";
chr6	StringTie	exon	108962014	108962127	1000	+	.	gene_id "MSTRG.166924"; transcript_id "MSTRG.166924.44"; exon_number "14";
chr6	StringTie	exon	108964180	108964312	1000	+	.	gene_id "MSTRG.166924"; transcript_id "MSTRG.166924.44"; exon_number "15";
chr6	StringTie	exon	108964980	108965140	1000	+	.	gene_id "MSTRG.166924"; transcript_id "MSTRG.166924.44"; exon_number "16";
chr6	StringTie	exon	108973357	108974650	1000	+	.	gene_id "MSTRG.166924"; transcript_id "MSTRG.166924.44"; exon_number "17";
chr6	StringTie	transcript	108848423	108942646	1000	+	.	gene_id "MSTRG.166924"; transcript_id "MSTRG.166924.46";
chr6	StringTie	exon	108848423	108848555	1000	+	.	gene_id "MSTRG.166924"; transcript_id "MSTRG.166924.46"; exon_number "1";
chr6	StringTie	exon	108854225	108854485	1000	+	.	gene_id "MSTRG.166924"; transcript_id "MSTRG.166924.46"; exon_number "2";
chr6	StringTie	exon	108858199	108858271	1000	+	.	gene_id "MSTRG.166924"; transcript_id "MSTRG.166924.46"; exon_number "3";
chr6	StringTie	exon	108868824	108868995	1000	+	.	gene_id "MSTRG.166924"; transcript_id "MSTRG.166924.46"; exon_number "4";
chr6	StringTie	exon	108876143	108876350	1000	+	.	gene_id "MSTRG.166924"; transcript_id "MSTRG.166924.46"; exon_number "5";
chr6	StringTie	exon	108894467	108894543	1000	+	.	gene_id "MSTRG.166924"; transcript_id "MSTRG.166924.46"; exon_number "6";
chr6	StringTie	exon	108899694	108899792	1000	+	.	gene_id "MSTRG.166924"; transcript_id "MSTRG.166924.46"; exon_number "7";
chr6	StringTie	exon	108904230	108904405	1000	+	.	gene_id "MSTRG.166924"; transcript_id "MSTRG.166924.46"; exon_number "8";
chr6	StringTie	exon	108910899	108911001	1000	+	.	gene_id "MSTRG.166924"; transcript_id "MSTRG.166924.46"; exon_number "9";
chr6	StringTie	exon	108912335	108912558	1000	+	.	gene_id "MSTRG.166924"; transcript_id "MSTRG.166924.46"; exon_number "10";
chr6	StringTie	exon	108928088	108928233	1000	+	.	gene_id "MSTRG.166924"; transcript_id "MSTRG.166924.46"; exon_number "11";
chr6	StringTie	exon	108936900	108936999	1000	+	.	gene_id "MSTRG.166924"; transcript_id "MSTRG.166924.46"; exon_number "12";
chr6	StringTie	exon	108942620	108942646	1000	+	.	gene_id "MSTRG.166924"; transcript_id "MSTRG.166924.46"; exon_number "13";
chr6	StringTie	transcript	108848425	108884042	1000	+	.	gene_id "MSTRG.166924"; transcript_id "MSTRG.166924.47";
chr6	StringTie	exon	108848425	108848821	1000	+	.	gene_id "MSTRG.166924"; transcript_id "MSTRG.166924.47"; exon_number "1";
chr6	StringTie	exon	108854225	108854485	1000	+	.	gene_id "MSTRG.166924"; transcript_id "MSTRG.166924.47"; exon_number "2";
chr6	StringTie	exon	108858199	108858271	1000	+	.	gene_id "MSTRG.166924"; transcript_id "MSTRG.166924.47"; exon_number "3";
chr6	StringTie	exon	108868824	108868995	1000	+	.	gene_id "MSTRG.166924"; transcript_id "MSTRG.166924.47"; exon_number "4";
chr6	StringTie	exon	108876143	108876350	1000	+	.	gene_id "MSTRG.166924"; transcript_id "MSTRG.166924.47"; exon_number "5";
chr6	StringTie	exon	108879940	108884042	1000	+	.	gene_id "MSTRG.166924"; transcript_id "MSTRG.166924.47"; exon_number "6";
chr6	StringTie	transcript	108848425	108884041	1000	+	.	gene_id "MSTRG.166924"; transcript_id "MSTRG.166924.48";
chr6	StringTie	exon	108848425	108848560	1000	+	.	gene_id "MSTRG.166924"; transcript_id "MSTRG.166924.48"; exon_number "1";
chr6	StringTie	exon	108854225	108854485	1000	+	.	gene_id "MSTRG.166924"; transcript_id "MSTRG.166924.48"; exon_number "2";
chr6	StringTie	exon	108858199	108858271	1000	+	.	gene_id "MSTRG.166924"; transcript_id "MSTRG.166924.48"; exon_number "3";
chr6	StringTie	exon	108868824	108868995	1000	+	.	gene_id "MSTRG.166924"; transcript_id "MSTRG.166924.48"; exon_number "4";
chr6	StringTie	exon	108876143	108876350	1000	+	.	gene_id "MSTRG.166924"; transcript_id "MSTRG.166924.48"; exon_number "5";
chr6	StringTie	exon	108883322	108884041	1000	+	.	gene_id "MSTRG.166924"; transcript_id "MSTRG.166924.48"; exon_number "6";
chr6	StringTie	transcript	108848425	108945549	1000	+	.	gene_id "MSTRG.166924"; transcript_id "MSTRG.166924.49";
chr6	StringTie	exon	108848425	108848546	1000	+	.	gene_id "MSTRG.166924"; transcript_id "MSTRG.166924.49"; exon_number "1";
chr6	StringTie	exon	108854225	108854485	1000	+	.	gene_id "MSTRG.166924"; transcript_id "MSTRG.166924.49"; exon_number "2";
chr6	StringTie	exon	108858199	108858271	1000	+	.	gene_id "MSTRG.166924"; transcript_id "MSTRG.166924.49"; exon_number "3";
chr6	StringTie	exon	108868824	108868995	1000	+	.	gene_id "MSTRG.166924"; transcript_id "MSTRG.166924.49"; exon_number "4";
chr6	StringTie	exon	108876143	108876350	1000	+	.	gene_id "MSTRG.166924"; transcript_id "MSTRG.166924.49"; exon_number "5";
chr6	StringTie	exon	108894467	108894543	1000	+	.	gene_id "MSTRG.166924"; transcript_id "MSTRG.166924.49"; exon_number "6";
chr6	StringTie	exon	108899694	108899792	1000	+	.	gene_id "MSTRG.166924"; transcript_id "MSTRG.166924.49"; exon_number "7";
chr6	StringTie	exon	108910899	108911001	1000	+	.	gene_id "MSTRG.166924"; transcript_id "MSTRG.166924.49"; exon_number "8";
chr6	StringTie	exon	108912335	108912558	1000	+	.	gene_id "MSTRG.166924"; transcript_id "MSTRG.166924.49"; exon_number "9";
chr6	StringTie	exon	108928088	108928233	1000	+	.	gene_id "MSTRG.166924"; transcript_id "MSTRG.166924.49"; exon_number "10";
chr6	StringTie	exon	108936900	108936999	1000	+	.	gene_id "MSTRG.166924"; transcript_id "MSTRG.166924.49"; exon_number "11";
chr6	StringTie	exon	108945524	108945549	1000	+	.	gene_id "MSTRG.166924"; transcript_id "MSTRG.166924.49"; exon_number "12";
chr6	StringTie	transcript	108848219	108884419	1000	+	.	gene_id "MSTRG.166924"; transcript_id "MSTRG.166924.5";
chr6	StringTie	exon	108848219	108848546	1000	+	.	gene_id "MSTRG.166924"; transcript_id "MSTRG.166924.5"; exon_number "1";
chr6	StringTie	exon	108854225	108854485	1000	+	.	gene_id "MSTRG.166924"; transcript_id "MSTRG.166924.5"; exon_number "2";
chr6	StringTie	exon	108858199	108858271	1000	+	.	gene_id "MSTRG.166924"; transcript_id "MSTRG.166924.5"; exon_number "3";
chr6	StringTie	exon	108868824	108868995	1000	+	.	gene_id "MSTRG.166924"; transcript_id "MSTRG.166924.5"; exon_number "4";
chr6	StringTie	exon	108876143	108876350	1000	+	.	gene_id "MSTRG.166924"; transcript_id "MSTRG.166924.5"; exon_number "5";
chr6	StringTie	exon	108879940	108884419	1000	+	.	gene_id "MSTRG.166924"; transcript_id "MSTRG.166924.5"; exon_number "6";
chr6	StringTie	transcript	108848428	108880894	1000	+	.	gene_id "MSTRG.166924"; transcript_id "MSTRG.166924.50";
chr6	StringTie	exon	108848428	108848555	1000	+	.	gene_id "MSTRG.166924"; transcript_id "MSTRG.166924.50"; exon_number "1";
chr6	StringTie	exon	108854225	108854485	1000	+	.	gene_id "MSTRG.166924"; transcript_id "MSTRG.166924.50"; exon_number "2";
chr6	StringTie	exon	108858199	108858271	1000	+	.	gene_id "MSTRG.166924"; transcript_id "MSTRG.166924.50"; exon_number "3";
chr6	StringTie	exon	108868824	108868995	1000	+	.	gene_id "MSTRG.166924"; transcript_id "MSTRG.166924.50"; exon_number "4";
chr6	StringTie	exon	108876143	108876350	1000	+	.	gene_id "MSTRG.166924"; transcript_id "MSTRG.166924.50"; exon_number "5";
chr6	StringTie	exon	108879928	108880894	1000	+	.	gene_id "MSTRG.166924"; transcript_id "MSTRG.166924.50"; exon_number "6";
chr6	StringTie	transcript	108848431	108899928	1000	+	.	gene_id "MSTRG.166924"; transcript_id "MSTRG.166924.51";
chr6	StringTie	exon	108848431	108848555	1000	+	.	gene_id "MSTRG.166924"; transcript_id "MSTRG.166924.51"; exon_number "1";
chr6	StringTie	exon	108854225	108854485	1000	+	.	gene_id "MSTRG.166924"; transcript_id "MSTRG.166924.51"; exon_number "2";
chr6	StringTie	exon	108858199	108858271	1000	+	.	gene_id "MSTRG.166924"; transcript_id "MSTRG.166924.51"; exon_number "3";
chr6	StringTie	exon	108868824	108868913	1000	+	.	gene_id "MSTRG.166924"; transcript_id "MSTRG.166924.51"; exon_number "4";
chr6	StringTie	exon	108876143	108876350	1000	+	.	gene_id "MSTRG.166924"; transcript_id "MSTRG.166924.51"; exon_number "5";
chr6	StringTie	exon	108894467	108894543	1000	+	.	gene_id "MSTRG.166924"; transcript_id "MSTRG.166924.51"; exon_number "6";
chr6	StringTie	exon	108899694	108899928	1000	+	.	gene_id "MSTRG.166924"; transcript_id "MSTRG.166924.51"; exon_number "7";
chr6	StringTie	transcript	108848431	108975819	1000	+	.	gene_id "MSTRG.166924"; transcript_id "MSTRG.166924.52";
chr6	StringTie	exon	108848431	108848546	1000	+	.	gene_id "MSTRG.166924"; transcript_id "MSTRG.166924.52"; exon_number "1";
chr6	StringTie	exon	108854225	108854485	1000	+	.	gene_id "MSTRG.166924"; transcript_id "MSTRG.166924.52"; exon_number "2";
chr6	StringTie	exon	108858199	108858271	1000	+	.	gene_id "MSTRG.166924"; transcript_id "MSTRG.166924.52"; exon_number "3";
chr6	StringTie	exon	108868824	108868995	1000	+	.	gene_id "MSTRG.166924"; transcript_id "MSTRG.166924.52"; exon_number "4";
chr6	StringTie	exon	108876143	108876350	1000	+	.	gene_id "MSTRG.166924"; transcript_id "MSTRG.166924.52"; exon_number "5";
chr6	StringTie	exon	108894467	108894543	1000	+	.	gene_id "MSTRG.166924"; transcript_id "MSTRG.166924.52"; exon_number "6";
chr6	StringTie	exon	108899694	108899792	1000	+	.	gene_id "MSTRG.166924"; transcript_id "MSTRG.166924.52"; exon_number "7";
chr6	StringTie	exon	108910899	108911001	1000	+	.	gene_id "MSTRG.166924"; transcript_id "MSTRG.166924.52"; exon_number "8";
chr6	StringTie	exon	108912335	108912558	1000	+	.	gene_id "MSTRG.166924"; transcript_id "MSTRG.166924.52"; exon_number "9";
chr6	StringTie	exon	108928088	108928233	1000	+	.	gene_id "MSTRG.166924"; transcript_id "MSTRG.166924.52"; exon_number "10";
chr6	StringTie	exon	108953033	108960415	1000	+	.	gene_id "MSTRG.166924"; transcript_id "MSTRG.166924.52"; exon_number "11";
chr6	StringTie	exon	108961572	108961694	1000	+	.	gene_id "MSTRG.166924"; transcript_id "MSTRG.166924.52"; exon_number "12";
chr6	StringTie	exon	108962014	108962127	1000	+	.	gene_id "MSTRG.166924"; transcript_id "MSTRG.166924.52"; exon_number "13";
chr6	StringTie	exon	108964180	108964312	1000	+	.	gene_id "MSTRG.166924"; transcript_id "MSTRG.166924.52"; exon_number "14";
chr6	StringTie	exon	108964980	108965140	1000	+	.	gene_id "MSTRG.166924"; transcript_id "MSTRG.166924.52"; exon_number "15";
chr6	StringTie	exon	108973357	108975819	1000	+	.	gene_id "MSTRG.166924"; transcript_id "MSTRG.166924.52"; exon_number "16";
chr6	StringTie	transcript	108848433	108881046	1000	+	.	gene_id "MSTRG.166924"; transcript_id "MSTRG.166924.53";
chr6	StringTie	exon	108848433	108848555	1000	+	.	gene_id "MSTRG.166924"; transcript_id "MSTRG.166924.53"; exon_number "1";
chr6	StringTie	exon	108854225	108854485	1000	+	.	gene_id "MSTRG.166924"; transcript_id "MSTRG.166924.53"; exon_number "2";
chr6	StringTie	exon	108858199	108858271	1000	+	.	gene_id "MSTRG.166924"; transcript_id "MSTRG.166924.53"; exon_number "3";
chr6	StringTie	exon	108868824	108868995	1000	+	.	gene_id "MSTRG.166924"; transcript_id "MSTRG.166924.53"; exon_number "4";
chr6	StringTie	exon	108876143	108876350	1000	+	.	gene_id "MSTRG.166924"; transcript_id "MSTRG.166924.53"; exon_number "5";
chr6	StringTie	exon	108879940	108881046	1000	+	.	gene_id "MSTRG.166924"; transcript_id "MSTRG.166924.53"; exon_number "6";
chr6	StringTie	transcript	108848433	108904336	1000	+	.	gene_id "MSTRG.166924"; transcript_id "MSTRG.166924.54";
chr6	StringTie	exon	108848433	108848546	1000	+	.	gene_id "MSTRG.166924"; transcript_id "MSTRG.166924.54"; exon_number "1";
chr6	StringTie	exon	108854225	108854485	1000	+	.	gene_id "MSTRG.166924"; transcript_id "MSTRG.166924.54"; exon_number "2";
chr6	StringTie	exon	108858199	108858271	1000	+	.	gene_id "MSTRG.166924"; transcript_id "MSTRG.166924.54"; exon_number "3";
chr6	StringTie	exon	108868824	108868995	1000	+	.	gene_id "MSTRG.166924"; transcript_id "MSTRG.166924.54"; exon_number "4";
chr6	StringTie	exon	108876143	108876350	1000	+	.	gene_id "MSTRG.166924"; transcript_id "MSTRG.166924.54"; exon_number "5";
chr6	StringTie	exon	108899694	108899792	1000	+	.	gene_id "MSTRG.166924"; transcript_id "MSTRG.166924.54"; exon_number "6";
chr6	StringTie	exon	108904233	108904336	1000	+	.	gene_id "MSTRG.166924"; transcript_id "MSTRG.166924.54"; exon_number "7";
chr6	StringTie	transcript	108848442	108884031	1000	+	.	gene_id "MSTRG.166924"; transcript_id "MSTRG.166924.55";
chr6	StringTie	exon	108848442	108848546	1000	+	.	gene_id "MSTRG.166924"; transcript_id "MSTRG.166924.55"; exon_number "1";
chr6	StringTie	exon	108851644	108851755	1000	+	.	gene_id "MSTRG.166924"; transcript_id "MSTRG.166924.55"; exon_number "2";
chr6	StringTie	exon	108854225	108854485	1000	+	.	gene_id "MSTRG.166924"; transcript_id "MSTRG.166924.55"; exon_number "3";
chr6	StringTie	exon	108858199	108858271	1000	+	.	gene_id "MSTRG.166924"; transcript_id "MSTRG.166924.55"; exon_number "4";
chr6	StringTie	exon	108868824	108868995	1000	+	.	gene_id "MSTRG.166924"; transcript_id "MSTRG.166924.55"; exon_number "5";
chr6	StringTie	exon	108876143	108876350	1000	+	.	gene_id "MSTRG.166924"; transcript_id "MSTRG.166924.55"; exon_number "6";
chr6	StringTie	exon	108879928	108884031	1000	+	.	gene_id "MSTRG.166924"; transcript_id "MSTRG.166924.55"; exon_number "7";
chr6	StringTie	transcript	108848449	108974552	1000	+	.	gene_id "MSTRG.166924"; transcript_id "MSTRG.166924.56";
chr6	StringTie	exon	108848449	108848546	1000	+	.	gene_id "MSTRG.166924"; transcript_id "MSTRG.166924.56"; exon_number "1";
chr6	StringTie	exon	108854225	108854485	1000	+	.	gene_id "MSTRG.166924"; transcript_id "MSTRG.166924.56"; exon_number "2";
chr6	StringTie	exon	108858199	108858271	1000	+	.	gene_id "MSTRG.166924"; transcript_id "MSTRG.166924.56"; exon_number "3";
chr6	StringTie	exon	108868824	108868995	1000	+	.	gene_id "MSTRG.166924"; transcript_id "MSTRG.166924.56"; exon_number "4";
chr6	StringTie	exon	108876143	108876350	1000	+	.	gene_id "MSTRG.166924"; transcript_id "MSTRG.166924.56"; exon_number "5";
chr6	StringTie	exon	108894467	108894543	1000	+	.	gene_id "MSTRG.166924"; transcript_id "MSTRG.166924.56"; exon_number "6";
chr6	StringTie	exon	108899694	108899792	1000	+	.	gene_id "MSTRG.166924"; transcript_id "MSTRG.166924.56"; exon_number "7";
chr6	StringTie	exon	108904230	108904405	1000	+	.	gene_id "MSTRG.166924"; transcript_id "MSTRG.166924.56"; exon_number "8";
chr6	StringTie	exon	108910899	108911001	1000	+	.	gene_id "MSTRG.166924"; transcript_id "MSTRG.166924.56"; exon_number "9";
chr6	StringTie	exon	108912335	108912558	1000	+	.	gene_id "MSTRG.166924"; transcript_id "MSTRG.166924.56"; exon_number "10";
chr6	StringTie	exon	108928088	108928233	1000	+	.	gene_id "MSTRG.166924"; transcript_id "MSTRG.166924.56"; exon_number "11";
chr6	StringTie	exon	108953033	108953351	1000	+	.	gene_id "MSTRG.166924"; transcript_id "MSTRG.166924.56"; exon_number "12";
chr6	StringTie	exon	108961572	108961694	1000	+	.	gene_id "MSTRG.166924"; transcript_id "MSTRG.166924.56"; exon_number "13";
chr6	StringTie	exon	108962014	108962127	1000	+	.	gene_id "MSTRG.166924"; transcript_id "MSTRG.166924.56"; exon_number "14";
chr6	StringTie	exon	108964180	108964312	1000	+	.	gene_id "MSTRG.166924"; transcript_id "MSTRG.166924.56"; exon_number "15";
chr6	StringTie	exon	108964980	108965140	1000	+	.	gene_id "MSTRG.166924"; transcript_id "MSTRG.166924.56"; exon_number "16";
chr6	StringTie	exon	108973357	108974552	1000	+	.	gene_id "MSTRG.166924"; transcript_id "MSTRG.166924.56"; exon_number "17";
chr6	StringTie	transcript	108848452	108884011	1000	+	.	gene_id "MSTRG.166924"; transcript_id "MSTRG.166924.57";
chr6	StringTie	exon	108848452	108848546	1000	+	.	gene_id "MSTRG.166924"; transcript_id "MSTRG.166924.57"; exon_number "1";
chr6	StringTie	exon	108854225	108854485	1000	+	.	gene_id "MSTRG.166924"; transcript_id "MSTRG.166924.57"; exon_number "2";
chr6	StringTie	exon	108858199	108858271	1000	+	.	gene_id "MSTRG.166924"; transcript_id "MSTRG.166924.57"; exon_number "3";
chr6	StringTie	exon	108868824	108868995	1000	+	.	gene_id "MSTRG.166924"; transcript_id "MSTRG.166924.57"; exon_number "4";
chr6	StringTie	exon	108876148	108876350	1000	+	.	gene_id "MSTRG.166924"; transcript_id "MSTRG.166924.57"; exon_number "5";
chr6	StringTie	exon	108879940	108884011	1000	+	.	gene_id "MSTRG.166924"; transcript_id "MSTRG.166924.57"; exon_number "6";
chr6	StringTie	transcript	108848485	108904345	1000	+	.	gene_id "MSTRG.166924"; transcript_id "MSTRG.166924.58";
chr6	StringTie	exon	108848485	108848546	1000	+	.	gene_id "MSTRG.166924"; transcript_id "MSTRG.166924.58"; exon_number "1";
chr6	StringTie	exon	108854225	108854485	1000	+	.	gene_id "MSTRG.166924"; transcript_id "MSTRG.166924.58"; exon_number "2";
chr6	StringTie	exon	108858199	108858271	1000	+	.	gene_id "MSTRG.166924"; transcript_id "MSTRG.166924.58"; exon_number "3";
chr6	StringTie	exon	108868824	108868995	1000	+	.	gene_id "MSTRG.166924"; transcript_id "MSTRG.166924.58"; exon_number "4";
chr6	StringTie	exon	108876148	108876350	1000	+	.	gene_id "MSTRG.166924"; transcript_id "MSTRG.166924.58"; exon_number "5";
chr6	StringTie	exon	108894467	108894543	1000	+	.	gene_id "MSTRG.166924"; transcript_id "MSTRG.166924.58"; exon_number "6";
chr6	StringTie	exon	108899694	108899792	1000	+	.	gene_id "MSTRG.166924"; transcript_id "MSTRG.166924.58"; exon_number "7";
chr6	StringTie	exon	108904230	108904345	1000	+	.	gene_id "MSTRG.166924"; transcript_id "MSTRG.166924.58"; exon_number "8";
chr6	StringTie	transcript	108848697	108881053	1000	+	.	gene_id "MSTRG.166924"; transcript_id "MSTRG.166924.59";
chr6	StringTie	exon	108848697	108848821	1000	+	.	gene_id "MSTRG.166924"; transcript_id "MSTRG.166924.59"; exon_number "1";
chr6	StringTie	exon	108854225	108854485	1000	+	.	gene_id "MSTRG.166924"; transcript_id "MSTRG.166924.59"; exon_number "2";
chr6	StringTie	exon	108858199	108858271	1000	+	.	gene_id "MSTRG.166924"; transcript_id "MSTRG.166924.59"; exon_number "3";
chr6	StringTie	exon	108868824	108868995	1000	+	.	gene_id "MSTRG.166924"; transcript_id "MSTRG.166924.59"; exon_number "4";
chr6	StringTie	exon	108876143	108876350	1000	+	.	gene_id "MSTRG.166924"; transcript_id "MSTRG.166924.59"; exon_number "5";
chr6	StringTie	exon	108879928	108881053	1000	+	.	gene_id "MSTRG.166924"; transcript_id "MSTRG.166924.59"; exon_number "6";
chr6	StringTie	transcript	108848258	108986962	1000	+	.	gene_id "MSTRG.166924"; transcript_id "MSTRG.166924.6";
chr6	StringTie	exon	108848258	108848560	1000	+	.	gene_id "MSTRG.166924"; transcript_id "MSTRG.166924.6"; exon_number "1";
chr6	StringTie	exon	108854225	108854485	1000	+	.	gene_id "MSTRG.166924"; transcript_id "MSTRG.166924.6"; exon_number "2";
chr6	StringTie	exon	108858199	108858271	1000	+	.	gene_id "MSTRG.166924"; transcript_id "MSTRG.166924.6"; exon_number "3";
chr6	StringTie	exon	108868824	108868995	1000	+	.	gene_id "MSTRG.166924"; transcript_id "MSTRG.166924.6"; exon_number "4";
chr6	StringTie	exon	108876143	108876350	1000	+	.	gene_id "MSTRG.166924"; transcript_id "MSTRG.166924.6"; exon_number "5";
chr6	StringTie	exon	108894467	108894543	1000	+	.	gene_id "MSTRG.166924"; transcript_id "MSTRG.166924.6"; exon_number "6";
chr6	StringTie	exon	108899694	108899792	1000	+	.	gene_id "MSTRG.166924"; transcript_id "MSTRG.166924.6"; exon_number "7";
chr6	StringTie	exon	108904230	108904405	1000	+	.	gene_id "MSTRG.166924"; transcript_id "MSTRG.166924.6"; exon_number "8";
chr6	StringTie	exon	108910899	108911001	1000	+	.	gene_id "MSTRG.166924"; transcript_id "MSTRG.166924.6"; exon_number "9";
chr6	StringTie	exon	108912335	108912558	1000	+	.	gene_id "MSTRG.166924"; transcript_id "MSTRG.166924.6"; exon_number "10";
chr6	StringTie	exon	108917116	108917216	1000	+	.	gene_id "MSTRG.166924"; transcript_id "MSTRG.166924.6"; exon_number "11";
chr6	StringTie	exon	108928088	108928233	1000	+	.	gene_id "MSTRG.166924"; transcript_id "MSTRG.166924.6"; exon_number "12";
chr6	StringTie	exon	108936900	108936999	1000	+	.	gene_id "MSTRG.166924"; transcript_id "MSTRG.166924.6"; exon_number "13";
chr6	StringTie	exon	108953033	108953351	1000	+	.	gene_id "MSTRG.166924"; transcript_id "MSTRG.166924.6"; exon_number "14";
chr6	StringTie	exon	108961572	108961694	1000	+	.	gene_id "MSTRG.166924"; transcript_id "MSTRG.166924.6"; exon_number "15";
chr6	StringTie	exon	108962014	108962127	1000	+	.	gene_id "MSTRG.166924"; transcript_id "MSTRG.166924.6"; exon_number "16";
chr6	StringTie	exon	108964180	108964312	1000	+	.	gene_id "MSTRG.166924"; transcript_id "MSTRG.166924.6"; exon_number "17";
chr6	StringTie	exon	108964980	108965140	1000	+	.	gene_id "MSTRG.166924"; transcript_id "MSTRG.166924.6"; exon_number "18";
chr6	StringTie	exon	108986618	108986962	1000	+	.	gene_id "MSTRG.166924"; transcript_id "MSTRG.166924.6"; exon_number "19";
chr6	StringTie	transcript	108848697	108884002	1000	+	.	gene_id "MSTRG.166924"; transcript_id "MSTRG.166924.60";
chr6	StringTie	exon	108848697	108848821	1000	+	.	gene_id "MSTRG.166924"; transcript_id "MSTRG.166924.60"; exon_number "1";
chr6	StringTie	exon	108854225	108854485	1000	+	.	gene_id "MSTRG.166924"; transcript_id "MSTRG.166924.60"; exon_number "2";
chr6	StringTie	exon	108858199	108858271	1000	+	.	gene_id "MSTRG.166924"; transcript_id "MSTRG.166924.60"; exon_number "3";
chr6	StringTie	exon	108868824	108868995	1000	+	.	gene_id "MSTRG.166924"; transcript_id "MSTRG.166924.60"; exon_number "4";
chr6	StringTie	exon	108876143	108876350	1000	+	.	gene_id "MSTRG.166924"; transcript_id "MSTRG.166924.60"; exon_number "5";
chr6	StringTie	exon	108883322	108884002	1000	+	.	gene_id "MSTRG.166924"; transcript_id "MSTRG.166924.60"; exon_number "6";
chr6	StringTie	transcript	108848734	108884029	1000	+	.	gene_id "MSTRG.166924"; transcript_id "MSTRG.166924.62";
chr6	StringTie	exon	108848734	108848821	1000	+	.	gene_id "MSTRG.166924"; transcript_id "MSTRG.166924.62"; exon_number "1";
chr6	StringTie	exon	108854225	108854485	1000	+	.	gene_id "MSTRG.166924"; transcript_id "MSTRG.166924.62"; exon_number "2";
chr6	StringTie	exon	108858199	108858271	1000	+	.	gene_id "MSTRG.166924"; transcript_id "MSTRG.166924.62"; exon_number "3";
chr6	StringTie	exon	108868824	108868995	1000	+	.	gene_id "MSTRG.166924"; transcript_id "MSTRG.166924.62"; exon_number "4";
chr6	StringTie	exon	108876143	108876350	1000	+	.	gene_id "MSTRG.166924"; transcript_id "MSTRG.166924.62"; exon_number "5";
chr6	StringTie	exon	108883655	108884029	1000	+	.	gene_id "MSTRG.166924"; transcript_id "MSTRG.166924.62"; exon_number "6";
chr6	StringTie	transcript	108848763	108912542	1000	+	.	gene_id "MSTRG.166924"; transcript_id "MSTRG.166924.63";
chr6	StringTie	exon	108848763	108848821	1000	+	.	gene_id "MSTRG.166924"; transcript_id "MSTRG.166924.63"; exon_number "1";
chr6	StringTie	exon	108854225	108854485	1000	+	.	gene_id "MSTRG.166924"; transcript_id "MSTRG.166924.63"; exon_number "2";
chr6	StringTie	exon	108858199	108858271	1000	+	.	gene_id "MSTRG.166924"; transcript_id "MSTRG.166924.63"; exon_number "3";
chr6	StringTie	exon	108868824	108868995	1000	+	.	gene_id "MSTRG.166924"; transcript_id "MSTRG.166924.63"; exon_number "4";
chr6	StringTie	exon	108876143	108876350	1000	+	.	gene_id "MSTRG.166924"; transcript_id "MSTRG.166924.63"; exon_number "5";
chr6	StringTie	exon	108894467	108894543	1000	+	.	gene_id "MSTRG.166924"; transcript_id "MSTRG.166924.63"; exon_number "6";
chr6	StringTie	exon	108899694	108899792	1000	+	.	gene_id "MSTRG.166924"; transcript_id "MSTRG.166924.63"; exon_number "7";
chr6	StringTie	exon	108910899	108911001	1000	+	.	gene_id "MSTRG.166924"; transcript_id "MSTRG.166924.63"; exon_number "8";
chr6	StringTie	exon	108912335	108912542	1000	+	.	gene_id "MSTRG.166924"; transcript_id "MSTRG.166924.63"; exon_number "9";
chr6	StringTie	transcript	108848996	108884041	1000	+	.	gene_id "MSTRG.166924"; transcript_id "MSTRG.166924.64";
chr6	StringTie	exon	108848996	108849122	1000	+	.	gene_id "MSTRG.166924"; transcript_id "MSTRG.166924.64"; exon_number "1";
chr6	StringTie	exon	108854225	108854485	1000	+	.	gene_id "MSTRG.166924"; transcript_id "MSTRG.166924.64"; exon_number "2";
chr6	StringTie	exon	108868824	108868913	1000	+	.	gene_id "MSTRG.166924"; transcript_id "MSTRG.166924.64"; exon_number "3";
chr6	StringTie	exon	108876143	108876350	1000	+	.	gene_id "MSTRG.166924"; transcript_id "MSTRG.166924.64"; exon_number "4";
chr6	StringTie	exon	108879940	108884041	1000	+	.	gene_id "MSTRG.166924"; transcript_id "MSTRG.166924.64"; exon_number "5";
chr6	StringTie	transcript	108851328	108881018	1000	+	.	gene_id "MSTRG.166924"; transcript_id "MSTRG.166924.65";
chr6	StringTie	exon	108851328	108851377	1000	+	.	gene_id "MSTRG.166924"; transcript_id "MSTRG.166924.65"; exon_number "1";
chr6	StringTie	exon	108854225	108854485	1000	+	.	gene_id "MSTRG.166924"; transcript_id "MSTRG.166924.65"; exon_number "2";
chr6	StringTie	exon	108858199	108858271	1000	+	.	gene_id "MSTRG.166924"; transcript_id "MSTRG.166924.65"; exon_number "3";
chr6	StringTie	exon	108868824	108868913	1000	+	.	gene_id "MSTRG.166924"; transcript_id "MSTRG.166924.65"; exon_number "4";
chr6	StringTie	exon	108876143	108876350	1000	+	.	gene_id "MSTRG.166924"; transcript_id "MSTRG.166924.65"; exon_number "5";
chr6	StringTie	exon	108879940	108881018	1000	+	.	gene_id "MSTRG.166924"; transcript_id "MSTRG.166924.65"; exon_number "6";
chr6	StringTie	transcript	108851659	108883537	1000	+	.	gene_id "MSTRG.166924"; transcript_id "MSTRG.166924.66";
chr6	StringTie	exon	108851659	108851755	1000	+	.	gene_id "MSTRG.166924"; transcript_id "MSTRG.166924.66"; exon_number "1";
chr6	StringTie	exon	108854225	108854485	1000	+	.	gene_id "MSTRG.166924"; transcript_id "MSTRG.166924.66"; exon_number "2";
chr6	StringTie	exon	108858199	108858271	1000	+	.	gene_id "MSTRG.166924"; transcript_id "MSTRG.166924.66"; exon_number "3";
chr6	StringTie	exon	108868824	108868995	1000	+	.	gene_id "MSTRG.166924"; transcript_id "MSTRG.166924.66"; exon_number "4";
chr6	StringTie	exon	108876143	108876350	1000	+	.	gene_id "MSTRG.166924"; transcript_id "MSTRG.166924.66"; exon_number "5";
chr6	StringTie	exon	108883322	108883537	1000	+	.	gene_id "MSTRG.166924"; transcript_id "MSTRG.166924.66"; exon_number "6";
chr6	StringTie	transcript	108851662	108912556	1000	+	.	gene_id "MSTRG.166924"; transcript_id "MSTRG.166924.67";
chr6	StringTie	exon	108851662	108851755	1000	+	.	gene_id "MSTRG.166924"; transcript_id "MSTRG.166924.67"; exon_number "1";
chr6	StringTie	exon	108854225	108854485	1000	+	.	gene_id "MSTRG.166924"; transcript_id "MSTRG.166924.67"; exon_number "2";
chr6	StringTie	exon	108858199	108858271	1000	+	.	gene_id "MSTRG.166924"; transcript_id "MSTRG.166924.67"; exon_number "3";
chr6	StringTie	exon	108868824	108868995	1000	+	.	gene_id "MSTRG.166924"; transcript_id "MSTRG.166924.67"; exon_number "4";
chr6	StringTie	exon	108876143	108876350	1000	+	.	gene_id "MSTRG.166924"; transcript_id "MSTRG.166924.67"; exon_number "5";
chr6	StringTie	exon	108894467	108894543	1000	+	.	gene_id "MSTRG.166924"; transcript_id "MSTRG.166924.67"; exon_number "6";
chr6	StringTie	exon	108899694	108899792	1000	+	.	gene_id "MSTRG.166924"; transcript_id "MSTRG.166924.67"; exon_number "7";
chr6	StringTie	exon	108912335	108912556	1000	+	.	gene_id "MSTRG.166924"; transcript_id "MSTRG.166924.67"; exon_number "8";
chr6	StringTie	transcript	108851724	108881015	1000	+	.	gene_id "MSTRG.166924"; transcript_id "MSTRG.166924.68";
chr6	StringTie	exon	108851724	108851755	1000	+	.	gene_id "MSTRG.166924"; transcript_id "MSTRG.166924.68"; exon_number "1";
chr6	StringTie	exon	108854225	108854485	1000	+	.	gene_id "MSTRG.166924"; transcript_id "MSTRG.166924.68"; exon_number "2";
chr6	StringTie	exon	108858199	108858271	1000	+	.	gene_id "MSTRG.166924"; transcript_id "MSTRG.166924.68"; exon_number "3";
chr6	StringTie	exon	108876143	108876350	1000	+	.	gene_id "MSTRG.166924"; transcript_id "MSTRG.166924.68"; exon_number "4";
chr6	StringTie	exon	108879928	108881015	1000	+	.	gene_id "MSTRG.166924"; transcript_id "MSTRG.166924.68"; exon_number "5";
chr6	StringTie	transcript	108848266	108974645	1000	+	.	gene_id "MSTRG.166924"; transcript_id "MSTRG.166924.7";
chr6	StringTie	exon	108848266	108848546	1000	+	.	gene_id "MSTRG.166924"; transcript_id "MSTRG.166924.7"; exon_number "1";
chr6	StringTie	exon	108854225	108854485	1000	+	.	gene_id "MSTRG.166924"; transcript_id "MSTRG.166924.7"; exon_number "2";
chr6	StringTie	exon	108858199	108858271	1000	+	.	gene_id "MSTRG.166924"; transcript_id "MSTRG.166924.7"; exon_number "3";
chr6	StringTie	exon	108868824	108868995	1000	+	.	gene_id "MSTRG.166924"; transcript_id "MSTRG.166924.7"; exon_number "4";
chr6	StringTie	exon	108876143	108876350	1000	+	.	gene_id "MSTRG.166924"; transcript_id "MSTRG.166924.7"; exon_number "5";
chr6	StringTie	exon	108894467	108894543	1000	+	.	gene_id "MSTRG.166924"; transcript_id "MSTRG.166924.7"; exon_number "6";
chr6	StringTie	exon	108899694	108899792	1000	+	.	gene_id "MSTRG.166924"; transcript_id "MSTRG.166924.7"; exon_number "7";
chr6	StringTie	exon	108910899	108911001	1000	+	.	gene_id "MSTRG.166924"; transcript_id "MSTRG.166924.7"; exon_number "8";
chr6	StringTie	exon	108912335	108912558	1000	+	.	gene_id "MSTRG.166924"; transcript_id "MSTRG.166924.7"; exon_number "9";
chr6	StringTie	exon	108928088	108928233	1000	+	.	gene_id "MSTRG.166924"; transcript_id "MSTRG.166924.7"; exon_number "10";
chr6	StringTie	exon	108936900	108936999	1000	+	.	gene_id "MSTRG.166924"; transcript_id "MSTRG.166924.7"; exon_number "11";
chr6	StringTie	exon	108953033	108953351	1000	+	.	gene_id "MSTRG.166924"; transcript_id "MSTRG.166924.7"; exon_number "12";
chr6	StringTie	exon	108961572	108961694	1000	+	.	gene_id "MSTRG.166924"; transcript_id "MSTRG.166924.7"; exon_number "13";
chr6	StringTie	exon	108962014	108962127	1000	+	.	gene_id "MSTRG.166924"; transcript_id "MSTRG.166924.7"; exon_number "14";
chr6	StringTie	exon	108964180	108964312	1000	+	.	gene_id "MSTRG.166924"; transcript_id "MSTRG.166924.7"; exon_number "15";
chr6	StringTie	exon	108964980	108965140	1000	+	.	gene_id "MSTRG.166924"; transcript_id "MSTRG.166924.7"; exon_number "16";
chr6	StringTie	exon	108973357	108974645	1000	+	.	gene_id "MSTRG.166924"; transcript_id "MSTRG.166924.7"; exon_number "17";
chr6	StringTie	transcript	108915152	108975472	1000	+	.	gene_id "MSTRG.166924"; transcript_id "MSTRG.166924.70";
chr6	StringTie	exon	108915152	108915809	1000	+	.	gene_id "MSTRG.166924"; transcript_id "MSTRG.166924.70"; exon_number "1";
chr6	StringTie	exon	108928072	108928233	1000	+	.	gene_id "MSTRG.166924"; transcript_id "MSTRG.166924.70"; exon_number "2";
chr6	StringTie	exon	108936900	108936999	1000	+	.	gene_id "MSTRG.166924"; transcript_id "MSTRG.166924.70"; exon_number "3";
chr6	StringTie	exon	108953033	108953351	1000	+	.	gene_id "MSTRG.166924"; transcript_id "MSTRG.166924.70"; exon_number "4";
chr6	StringTie	exon	108961572	108961694	1000	+	.	gene_id "MSTRG.166924"; transcript_id "MSTRG.166924.70"; exon_number "5";
chr6	StringTie	exon	108962014	108962127	1000	+	.	gene_id "MSTRG.166924"; transcript_id "MSTRG.166924.70"; exon_number "6";
chr6	StringTie	exon	108964180	108964312	1000	+	.	gene_id "MSTRG.166924"; transcript_id "MSTRG.166924.70"; exon_number "7";
chr6	StringTie	exon	108964980	108965140	1000	+	.	gene_id "MSTRG.166924"; transcript_id "MSTRG.166924.70"; exon_number "8";
chr6	StringTie	exon	108973357	108975472	1000	+	.	gene_id "MSTRG.166924"; transcript_id "MSTRG.166924.70"; exon_number "9";
chr6	StringTie	transcript	108915508	108974875	1000	+	.	gene_id "MSTRG.166924"; transcript_id "MSTRG.166924.71";
chr6	StringTie	exon	108915508	108915809	1000	+	.	gene_id "MSTRG.166924"; transcript_id "MSTRG.166924.71"; exon_number "1";
chr6	StringTie	exon	108928088	108928233	1000	+	.	gene_id "MSTRG.166924"; transcript_id "MSTRG.166924.71"; exon_number "2";
chr6	StringTie	exon	108936900	108936999	1000	+	.	gene_id "MSTRG.166924"; transcript_id "MSTRG.166924.71"; exon_number "3";
chr6	StringTie	exon	108953033	108953351	1000	+	.	gene_id "MSTRG.166924"; transcript_id "MSTRG.166924.71"; exon_number "4";
chr6	StringTie	exon	108961572	108961694	1000	+	.	gene_id "MSTRG.166924"; transcript_id "MSTRG.166924.71"; exon_number "5";
chr6	StringTie	exon	108962014	108962127	1000	+	.	gene_id "MSTRG.166924"; transcript_id "MSTRG.166924.71"; exon_number "6";
chr6	StringTie	exon	108964180	108964312	1000	+	.	gene_id "MSTRG.166924"; transcript_id "MSTRG.166924.71"; exon_number "7";
chr6	StringTie	exon	108964980	108965140	1000	+	.	gene_id "MSTRG.166924"; transcript_id "MSTRG.166924.71"; exon_number "8";
chr6	StringTie	exon	108973357	108974875	1000	+	.	gene_id "MSTRG.166924"; transcript_id "MSTRG.166924.71"; exon_number "9";
chr6	StringTie	transcript	108942149	108974457	1000	+	.	gene_id "MSTRG.166924"; transcript_id "MSTRG.166924.72";
chr6	StringTie	exon	108942149	108942168	1000	+	.	gene_id "MSTRG.166924"; transcript_id "MSTRG.166924.72"; exon_number "1";
chr6	StringTie	exon	108953033	108953351	1000	+	.	gene_id "MSTRG.166924"; transcript_id "MSTRG.166924.72"; exon_number "2";
chr6	StringTie	exon	108961572	108961694	1000	+	.	gene_id "MSTRG.166924"; transcript_id "MSTRG.166924.72"; exon_number "3";
chr6	StringTie	exon	108962014	108962127	1000	+	.	gene_id "MSTRG.166924"; transcript_id "MSTRG.166924.72"; exon_number "4";
chr6	StringTie	exon	108964180	108964312	1000	+	.	gene_id "MSTRG.166924"; transcript_id "MSTRG.166924.72"; exon_number "5";
chr6	StringTie	exon	108964980	108965140	1000	+	.	gene_id "MSTRG.166924"; transcript_id "MSTRG.166924.72"; exon_number "6";
chr6	StringTie	exon	108973357	108974457	1000	+	.	gene_id "MSTRG.166924"; transcript_id "MSTRG.166924.72"; exon_number "7";
chr6	StringTie	transcript	108947040	108958575	1000	+	.	gene_id "MSTRG.166924"; transcript_id "MSTRG.166924.73";
chr6	StringTie	exon	108947040	108947137	1000	+	.	gene_id "MSTRG.166924"; transcript_id "MSTRG.166924.73"; exon_number "1";
chr6	StringTie	exon	108953033	108953351	1000	+	.	gene_id "MSTRG.166924"; transcript_id "MSTRG.166924.73"; exon_number "2";
chr6	StringTie	exon	108958472	108958575	1000	+	.	gene_id "MSTRG.166924"; transcript_id "MSTRG.166924.73"; exon_number "3";
chr6	StringTie	transcript	108947638	108966839	1000	+	.	gene_id "MSTRG.166924"; transcript_id "MSTRG.166924.74";
chr6	StringTie	exon	108947638	108947697	1000	+	.	gene_id "MSTRG.166924"; transcript_id "MSTRG.166924.74"; exon_number "1";
chr6	StringTie	exon	108953033	108953351	1000	+	.	gene_id "MSTRG.166924"; transcript_id "MSTRG.166924.74"; exon_number "2";
chr6	StringTie	exon	108961572	108961694	1000	+	.	gene_id "MSTRG.166924"; transcript_id "MSTRG.166924.74"; exon_number "3";
chr6	StringTie	exon	108962014	108962127	1000	+	.	gene_id "MSTRG.166924"; transcript_id "MSTRG.166924.74"; exon_number "4";
chr6	StringTie	exon	108964180	108964312	1000	+	.	gene_id "MSTRG.166924"; transcript_id "MSTRG.166924.74"; exon_number "5";
chr6	StringTie	exon	108964980	108965140	1000	+	.	gene_id "MSTRG.166924"; transcript_id "MSTRG.166924.74"; exon_number "6";
chr6	StringTie	exon	108966808	108966839	1000	+	.	gene_id "MSTRG.166924"; transcript_id "MSTRG.166924.74"; exon_number "7";
chr6	StringTie	transcript	108960810	108974633	1000	+	.	gene_id "MSTRG.166924"; transcript_id "MSTRG.166924.76";
chr6	StringTie	exon	108960810	108960927	1000	+	.	gene_id "MSTRG.166924"; transcript_id "MSTRG.166924.76"; exon_number "1";
chr6	StringTie	exon	108961572	108961694	1000	+	.	gene_id "MSTRG.166924"; transcript_id "MSTRG.166924.76"; exon_number "2";
chr6	StringTie	exon	108962014	108962127	1000	+	.	gene_id "MSTRG.166924"; transcript_id "MSTRG.166924.76"; exon_number "3";
chr6	StringTie	exon	108964180	108964312	1000	+	.	gene_id "MSTRG.166924"; transcript_id "MSTRG.166924.76"; exon_number "4";
chr6	StringTie	exon	108964980	108965140	1000	+	.	gene_id "MSTRG.166924"; transcript_id "MSTRG.166924.76"; exon_number "5";
chr6	StringTie	exon	108973357	108974633	1000	+	.	gene_id "MSTRG.166924"; transcript_id "MSTRG.166924.76"; exon_number "6";
chr6	StringTie	transcript	108848266	108988847	1000	+	.	gene_id "MSTRG.166924"; transcript_id "MSTRG.166924.8";
chr6	StringTie	exon	108848266	108848546	1000	+	.	gene_id "MSTRG.166924"; transcript_id "MSTRG.166924.8"; exon_number "1";
chr6	StringTie	exon	108854225	108854485	1000	+	.	gene_id "MSTRG.166924"; transcript_id "MSTRG.166924.8"; exon_number "2";
chr6	StringTie	exon	108858199	108858271	1000	+	.	gene_id "MSTRG.166924"; transcript_id "MSTRG.166924.8"; exon_number "3";
chr6	StringTie	exon	108868824	108868995	1000	+	.	gene_id "MSTRG.166924"; transcript_id "MSTRG.166924.8"; exon_number "4";
chr6	StringTie	exon	108876143	108876350	1000	+	.	gene_id "MSTRG.166924"; transcript_id "MSTRG.166924.8"; exon_number "5";
chr6	StringTie	exon	108894467	108894543	1000	+	.	gene_id "MSTRG.166924"; transcript_id "MSTRG.166924.8"; exon_number "6";
chr6	StringTie	exon	108899694	108899792	1000	+	.	gene_id "MSTRG.166924"; transcript_id "MSTRG.166924.8"; exon_number "7";
chr6	StringTie	exon	108904230	108904405	1000	+	.	gene_id "MSTRG.166924"; transcript_id "MSTRG.166924.8"; exon_number "8";
chr6	StringTie	exon	108910899	108911001	1000	+	.	gene_id "MSTRG.166924"; transcript_id "MSTRG.166924.8"; exon_number "9";
chr6	StringTie	exon	108912335	108912558	1000	+	.	gene_id "MSTRG.166924"; transcript_id "MSTRG.166924.8"; exon_number "10";
chr6	StringTie	exon	108928088	108928233	1000	+	.	gene_id "MSTRG.166924"; transcript_id "MSTRG.166924.8"; exon_number "11";
chr6	StringTie	exon	108936900	108936999	1000	+	.	gene_id "MSTRG.166924"; transcript_id "MSTRG.166924.8"; exon_number "12";
chr6	StringTie	exon	108953033	108953351	1000	+	.	gene_id "MSTRG.166924"; transcript_id "MSTRG.166924.8"; exon_number "13";
chr6	StringTie	exon	108961572	108961694	1000	+	.	gene_id "MSTRG.166924"; transcript_id "MSTRG.166924.8"; exon_number "14";
chr6	StringTie	exon	108962014	108962127	1000	+	.	gene_id "MSTRG.166924"; transcript_id "MSTRG.166924.8"; exon_number "15";
chr6	StringTie	exon	108964180	108964312	1000	+	.	gene_id "MSTRG.166924"; transcript_id "MSTRG.166924.8"; exon_number "16";
chr6	StringTie	exon	108964980	108965140	1000	+	.	gene_id "MSTRG.166924"; transcript_id "MSTRG.166924.8"; exon_number "17";
chr6	StringTie	exon	108973357	108973637	1000	+	.	gene_id "MSTRG.166924"; transcript_id "MSTRG.166924.8"; exon_number "18";
chr6	StringTie	exon	108988799	108988847	1000	+	.	gene_id "MSTRG.166924"; transcript_id "MSTRG.166924.8"; exon_number "19";
chr6	StringTie	transcript	108848300	108974458	1000	+	.	gene_id "MSTRG.166924"; transcript_id "MSTRG.166924.9";
chr6	StringTie	exon	108848300	108848560	1000	+	.	gene_id "MSTRG.166924"; transcript_id "MSTRG.166924.9"; exon_number "1";
chr6	StringTie	exon	108854225	108854485	1000	+	.	gene_id "MSTRG.166924"; transcript_id "MSTRG.166924.9"; exon_number "2";
chr6	StringTie	exon	108858199	108858271	1000	+	.	gene_id "MSTRG.166924"; transcript_id "MSTRG.166924.9"; exon_number "3";
chr6	StringTie	exon	108868824	108868995	1000	+	.	gene_id "MSTRG.166924"; transcript_id "MSTRG.166924.9"; exon_number "4";
chr6	StringTie	exon	108876143	108876350	1000	+	.	gene_id "MSTRG.166924"; transcript_id "MSTRG.166924.9"; exon_number "5";
chr6	StringTie	exon	108894467	108894543	1000	+	.	gene_id "MSTRG.166924"; transcript_id "MSTRG.166924.9"; exon_number "6";
chr6	StringTie	exon	108899694	108899792	1000	+	.	gene_id "MSTRG.166924"; transcript_id "MSTRG.166924.9"; exon_number "7";
chr6	StringTie	exon	108904230	108904405	1000	+	.	gene_id "MSTRG.166924"; transcript_id "MSTRG.166924.9"; exon_number "8";
chr6	StringTie	exon	108910899	108911001	1000	+	.	gene_id "MSTRG.166924"; transcript_id "MSTRG.166924.9"; exon_number "9";
chr6	StringTie	exon	108912335	108912558	1000	+	.	gene_id "MSTRG.166924"; transcript_id "MSTRG.166924.9"; exon_number "10";
chr6	StringTie	exon	108917116	108917216	1000	+	.	gene_id "MSTRG.166924"; transcript_id "MSTRG.166924.9"; exon_number "11";
chr6	StringTie	exon	108920209	108920332	1000	+	.	gene_id "MSTRG.166924"; transcript_id "MSTRG.166924.9"; exon_number "12";
chr6	StringTie	exon	108928088	108928233	1000	+	.	gene_id "MSTRG.166924"; transcript_id "MSTRG.166924.9"; exon_number "13";
chr6	StringTie	exon	108936900	108936999	1000	+	.	gene_id "MSTRG.166924"; transcript_id "MSTRG.166924.9"; exon_number "14";
chr6	StringTie	exon	108953033	108953351	1000	+	.	gene_id "MSTRG.166924"; transcript_id "MSTRG.166924.9"; exon_number "15";
chr6	StringTie	exon	108961572	108961694	1000	+	.	gene_id "MSTRG.166924"; transcript_id "MSTRG.166924.9"; exon_number "16";
chr6	StringTie	exon	108962014	108962127	1000	+	.	gene_id "MSTRG.166924"; transcript_id "MSTRG.166924.9"; exon_number "17";
chr6	StringTie	exon	108964180	108964312	1000	+	.	gene_id "MSTRG.166924"; transcript_id "MSTRG.166924.9"; exon_number "18";
chr6	StringTie	exon	108964980	108965140	1000	+	.	gene_id "MSTRG.166924"; transcript_id "MSTRG.166924.9"; exon_number "19";
chr6	StringTie	exon	108973357	108974458	1000	+	.	gene_id "MSTRG.166924"; transcript_id "MSTRG.166924.9"; exon_number "20";
chr6	StringTie	transcript	108844135	108844417	1000	.	.	gene_id "MSTRG.166925"; transcript_id "MSTRG.166925.1";
chr6	StringTie	exon	108844135	108844417	1000	.	.	gene_id "MSTRG.166925"; transcript_id "MSTRG.166925.1"; exon_number "1";
chr6	StringTie	transcript	108846538	108846795	1000	.	.	gene_id "MSTRG.166926"; transcript_id "MSTRG.166926.1";
chr6	StringTie	exon	108846538	108846795	1000	.	.	gene_id "MSTRG.166926"; transcript_id "MSTRG.166926.1"; exon_number "1";
chr6	StringTie	transcript	108856400	108856737	1000	-	.	gene_id "MSTRG.166927"; transcript_id "ENST00000405722"; gene_name "RP11-249L21.2"; ref_gene_id "ENSG00000218872";
chr6	StringTie	exon	108856400	108856737	1000	-	.	gene_id "MSTRG.166927"; transcript_id "ENST00000405722"; exon_number "1"; gene_name "RP11-249L21.2"; ref_gene_id "ENSG00000218872";
chr6	StringTie	transcript	108880257	108884058	1000	-	.	gene_id "MSTRG.166928"; transcript_id "MSTRG.166928.1";
chr6	StringTie	exon	108880257	108880975	1000	-	.	gene_id "MSTRG.166928"; transcript_id "MSTRG.166928.1"; exon_number "1";
chr6	StringTie	exon	108882327	108884058	1000	-	.	gene_id "MSTRG.166928"; transcript_id "MSTRG.166928.1"; exon_number "2";
chr6	StringTie	transcript	108922976	108924103	1000	-	.	gene_id "MSTRG.166929"; transcript_id "ENST00000426737"; gene_name "ARMC2-AS1"; ref_gene_id "ENSG00000230290";
chr6	StringTie	exon	108922976	108923044	1000	-	.	gene_id "MSTRG.166929"; transcript_id "ENST00000426737"; exon_number "1"; gene_name "ARMC2-AS1"; ref_gene_id "ENSG00000230290";
chr6	StringTie	exon	108924061	108924103	1000	-	.	gene_id "MSTRG.166929"; transcript_id "ENST00000426737"; exon_number "2"; gene_name "ARMC2-AS1"; ref_gene_id "ENSG00000230290";
chr6	StringTie	transcript	108907615	108907873	1000	-	.	gene_id "MSTRG.166929"; transcript_id "ENST00000447543"; gene_name "RP11-249L21.4"; ref_gene_id "ENSG00000228834";
chr6	StringTie	exon	108907615	108907873	1000	-	.	gene_id "MSTRG.166929"; transcript_id "ENST00000447543"; exon_number "1"; gene_name "RP11-249L21.4"; ref_gene_id "ENSG00000228834";
chr6	StringTie	transcript	108907088	108930120	1000	-	.	gene_id "MSTRG.166929"; transcript_id "MSTRG.166929.1";
chr6	StringTie	exon	108907088	108907926	1000	-	.	gene_id "MSTRG.166929"; transcript_id "MSTRG.166929.1"; exon_number "1";
chr6	StringTie	exon	108922975	108923044	1000	-	.	gene_id "MSTRG.166929"; transcript_id "MSTRG.166929.1"; exon_number "2";
chr6	StringTie	exon	108924061	108930120	1000	-	.	gene_id "MSTRG.166929"; transcript_id "MSTRG.166929.1"; exon_number "3";
chr6	StringTie	transcript	108907465	108928232	1000	-	.	gene_id "MSTRG.166929"; transcript_id "MSTRG.166929.2";
chr6	StringTie	exon	108907465	108907926	1000	-	.	gene_id "MSTRG.166929"; transcript_id "MSTRG.166929.2"; exon_number "1";
chr6	StringTie	exon	108922975	108928232	1000	-	.	gene_id "MSTRG.166929"; transcript_id "MSTRG.166929.2"; exon_number "2";
chr1	StringTie	transcript	231430395	231431419	1000	.	.	gene_id "MSTRG.16693"; transcript_id "MSTRG.16693.1";
chr1	StringTie	exon	231430395	231431419	1000	.	.	gene_id "MSTRG.16693"; transcript_id "MSTRG.16693.1"; exon_number "1";
chr6	StringTie	transcript	108977715	108977919	1000	.	.	gene_id "MSTRG.166930"; transcript_id "MSTRG.166930.1";
chr6	StringTie	exon	108977715	108977919	1000	.	.	gene_id "MSTRG.166930"; transcript_id "MSTRG.166930.1"; exon_number "1";
chr6	StringTie	transcript	108978497	108979085	1000	.	.	gene_id "MSTRG.166931"; transcript_id "MSTRG.166931.1";
chr6	StringTie	exon	108978497	108979085	1000	.	.	gene_id "MSTRG.166931"; transcript_id "MSTRG.166931.1"; exon_number "1";
chr6	StringTie	transcript	108980047	108981345	1000	.	.	gene_id "MSTRG.166932"; transcript_id "MSTRG.166932.1";
chr6	StringTie	exon	108980047	108981345	1000	.	.	gene_id "MSTRG.166932"; transcript_id "MSTRG.166932.1"; exon_number "1";
chr6	StringTie	transcript	108982467	108983724	1000	.	.	gene_id "MSTRG.166933"; transcript_id "MSTRG.166933.1";
chr6	StringTie	exon	108982467	108983724	1000	.	.	gene_id "MSTRG.166933"; transcript_id "MSTRG.166933.1"; exon_number "1";
chr6	StringTie	transcript	108984065	108985083	1000	.	.	gene_id "MSTRG.166934"; transcript_id "MSTRG.166934.1";
chr6	StringTie	exon	108984065	108985083	1000	.	.	gene_id "MSTRG.166934"; transcript_id "MSTRG.166934.1"; exon_number "1";
chr6	StringTie	transcript	108986442	109008988	1000	-	.	gene_id "MSTRG.166935"; transcript_id "ENST00000302071"; gene_name "SESN1"; ref_gene_id "ENSG00000080546";
chr6	StringTie	exon	108986442	108987630	1000	-	.	gene_id "MSTRG.166935"; transcript_id "ENST00000302071"; exon_number "1"; gene_name "SESN1"; ref_gene_id "ENSG00000080546";
chr6	StringTie	exon	108988543	108988687	1000	-	.	gene_id "MSTRG.166935"; transcript_id "ENST00000302071"; exon_number "2"; gene_name "SESN1"; ref_gene_id "ENSG00000080546";
chr6	StringTie	exon	108990645	108990835	1000	-	.	gene_id "MSTRG.166935"; transcript_id "ENST00000302071"; exon_number "3"; gene_name "SESN1"; ref_gene_id "ENSG00000080546";
chr6	StringTie	exon	108992787	108992899	1000	-	.	gene_id "MSTRG.166935"; transcript_id "ENST00000302071"; exon_number "4"; gene_name "SESN1"; ref_gene_id "ENSG00000080546";
chr6	StringTie	exon	108994462	108994609	1000	-	.	gene_id "MSTRG.166935"; transcript_id "ENST00000302071"; exon_number "5"; gene_name "SESN1"; ref_gene_id "ENSG00000080546";
chr6	StringTie	exon	108998513	108998755	1000	-	.	gene_id "MSTRG.166935"; transcript_id "ENST00000302071"; exon_number "6"; gene_name "SESN1"; ref_gene_id "ENSG00000080546";
chr6	StringTie	exon	109000491	109000673	1000	-	.	gene_id "MSTRG.166935"; transcript_id "ENST00000302071"; exon_number "7"; gene_name "SESN1"; ref_gene_id "ENSG00000080546";
chr6	StringTie	exon	109001288	109001488	1000	-	.	gene_id "MSTRG.166935"; transcript_id "ENST00000302071"; exon_number "8"; gene_name "SESN1"; ref_gene_id "ENSG00000080546";
chr6	StringTie	exon	109002278	109002343	1000	-	.	gene_id "MSTRG.166935"; transcript_id "ENST00000302071"; exon_number "9"; gene_name "SESN1"; ref_gene_id "ENSG00000080546";
chr6	StringTie	exon	109008750	109008988	1000	-	.	gene_id "MSTRG.166935"; transcript_id "ENST00000302071"; exon_number "10"; gene_name "SESN1"; ref_gene_id "ENSG00000080546";
chr6	StringTie	transcript	108986442	109009555	1000	-	.	gene_id "MSTRG.166935"; transcript_id "ENST00000356644"; gene_name "SESN1"; ref_gene_id "ENSG00000080546";
chr6	StringTie	exon	108986442	108987630	1000	-	.	gene_id "MSTRG.166935"; transcript_id "ENST00000356644"; exon_number "1"; gene_name "SESN1"; ref_gene_id "ENSG00000080546";
chr6	StringTie	exon	108988543	108988687	1000	-	.	gene_id "MSTRG.166935"; transcript_id "ENST00000356644"; exon_number "2"; gene_name "SESN1"; ref_gene_id "ENSG00000080546";
chr6	StringTie	exon	108990645	108990835	1000	-	.	gene_id "MSTRG.166935"; transcript_id "ENST00000356644"; exon_number "3"; gene_name "SESN1"; ref_gene_id "ENSG00000080546";
chr6	StringTie	exon	108992787	108992899	1000	-	.	gene_id "MSTRG.166935"; transcript_id "ENST00000356644"; exon_number "4"; gene_name "SESN1"; ref_gene_id "ENSG00000080546";
chr6	StringTie	exon	108994462	108994609	1000	-	.	gene_id "MSTRG.166935"; transcript_id "ENST00000356644"; exon_number "5"; gene_name "SESN1"; ref_gene_id "ENSG00000080546";
chr6	StringTie	exon	108998513	108998755	1000	-	.	gene_id "MSTRG.166935"; transcript_id "ENST00000356644"; exon_number "6"; gene_name "SESN1"; ref_gene_id "ENSG00000080546";
chr6	StringTie	exon	109000491	109000673	1000	-	.	gene_id "MSTRG.166935"; transcript_id "ENST00000356644"; exon_number "7"; gene_name "SESN1"; ref_gene_id "ENSG00000080546";
chr6	StringTie	exon	109001288	109001488	1000	-	.	gene_id "MSTRG.166935"; transcript_id "ENST00000356644"; exon_number "8"; gene_name "SESN1"; ref_gene_id "ENSG00000080546";
chr6	StringTie	exon	109002278	109002343	1000	-	.	gene_id "MSTRG.166935"; transcript_id "ENST00000356644"; exon_number "9"; gene_name "SESN1"; ref_gene_id "ENSG00000080546";
chr6	StringTie	exon	109009359	109009555	1000	-	.	gene_id "MSTRG.166935"; transcript_id "ENST00000356644"; exon_number "10"; gene_name "SESN1"; ref_gene_id "ENSG00000080546";
chr6	StringTie	transcript	108992819	108998875	1000	-	.	gene_id "MSTRG.166935"; transcript_id "ENST00000368971"; gene_name "SESN1"; ref_gene_id "ENSG00000080546";
chr6	StringTie	exon	108992819	108992899	1000	-	.	gene_id "MSTRG.166935"; transcript_id "ENST00000368971"; exon_number "1"; gene_name "SESN1"; ref_gene_id "ENSG00000080546";
chr6	StringTie	exon	108994462	108994609	1000	-	.	gene_id "MSTRG.166935"; transcript_id "ENST00000368971"; exon_number "2"; gene_name "SESN1"; ref_gene_id "ENSG00000080546";
chr6	StringTie	exon	108998513	108998875	1000	-	.	gene_id "MSTRG.166935"; transcript_id "ENST00000368971"; exon_number "3"; gene_name "SESN1"; ref_gene_id "ENSG00000080546";
chr6	StringTie	transcript	108986437	109094819	1000	-	.	gene_id "MSTRG.166935"; transcript_id "ENST00000436639"; gene_name "SESN1"; ref_gene_id "ENSG00000080546";
chr6	StringTie	exon	108986437	108987630	1000	-	.	gene_id "MSTRG.166935"; transcript_id "ENST00000436639"; exon_number "1"; gene_name "SESN1"; ref_gene_id "ENSG00000080546";
chr6	StringTie	exon	108988543	108988687	1000	-	.	gene_id "MSTRG.166935"; transcript_id "ENST00000436639"; exon_number "2"; gene_name "SESN1"; ref_gene_id "ENSG00000080546";
chr6	StringTie	exon	108990645	108990835	1000	-	.	gene_id "MSTRG.166935"; transcript_id "ENST00000436639"; exon_number "3"; gene_name "SESN1"; ref_gene_id "ENSG00000080546";
chr6	StringTie	exon	108992787	108992899	1000	-	.	gene_id "MSTRG.166935"; transcript_id "ENST00000436639"; exon_number "4"; gene_name "SESN1"; ref_gene_id "ENSG00000080546";
chr6	StringTie	exon	108994462	108994609	1000	-	.	gene_id "MSTRG.166935"; transcript_id "ENST00000436639"; exon_number "5"; gene_name "SESN1"; ref_gene_id "ENSG00000080546";
chr6	StringTie	exon	108998513	108998755	1000	-	.	gene_id "MSTRG.166935"; transcript_id "ENST00000436639"; exon_number "6"; gene_name "SESN1"; ref_gene_id "ENSG00000080546";
chr6	StringTie	exon	109000491	109000673	1000	-	.	gene_id "MSTRG.166935"; transcript_id "ENST00000436639"; exon_number "7"; gene_name "SESN1"; ref_gene_id "ENSG00000080546";
chr6	StringTie	exon	109001288	109001488	1000	-	.	gene_id "MSTRG.166935"; transcript_id "ENST00000436639"; exon_number "8"; gene_name "SESN1"; ref_gene_id "ENSG00000080546";
chr6	StringTie	exon	109002278	109002343	1000	-	.	gene_id "MSTRG.166935"; transcript_id "ENST00000436639"; exon_number "9"; gene_name "SESN1"; ref_gene_id "ENSG00000080546";
chr6	StringTie	exon	109093795	109094819	1000	-	.	gene_id "MSTRG.166935"; transcript_id "ENST00000436639"; exon_number "10"; gene_name "SESN1"; ref_gene_id "ENSG00000080546";
chr6	StringTie	transcript	109088102	109093968	1000	-	.	gene_id "MSTRG.166935"; transcript_id "ENST00000517548"; gene_name "SESN1"; ref_gene_id "ENSG00000080546";
chr6	StringTie	exon	109088102	109088243	1000	-	.	gene_id "MSTRG.166935"; transcript_id "ENST00000517548"; exon_number "1"; gene_name "SESN1"; ref_gene_id "ENSG00000080546";
chr6	StringTie	exon	109090595	109090659	1000	-	.	gene_id "MSTRG.166935"; transcript_id "ENST00000517548"; exon_number "2"; gene_name "SESN1"; ref_gene_id "ENSG00000080546";
chr6	StringTie	exon	109093795	109093968	1000	-	.	gene_id "MSTRG.166935"; transcript_id "ENST00000517548"; exon_number "3"; gene_name "SESN1"; ref_gene_id "ENSG00000080546";
chr6	StringTie	transcript	108988363	108993016	1000	-	.	gene_id "MSTRG.166935"; transcript_id "ENST00000520364"; gene_name "SESN1"; ref_gene_id "ENSG00000080546";
chr6	StringTie	exon	108988363	108988687	1000	-	.	gene_id "MSTRG.166935"; transcript_id "ENST00000520364"; exon_number "1"; gene_name "SESN1"; ref_gene_id "ENSG00000080546";
chr6	StringTie	exon	108990645	108990835	1000	-	.	gene_id "MSTRG.166935"; transcript_id "ENST00000520364"; exon_number "2"; gene_name "SESN1"; ref_gene_id "ENSG00000080546";
chr6	StringTie	exon	108992787	108993016	1000	-	.	gene_id "MSTRG.166935"; transcript_id "ENST00000520364"; exon_number "3"; gene_name "SESN1"; ref_gene_id "ENSG00000080546";
chr6	StringTie	transcript	108999939	109001472	1000	-	.	gene_id "MSTRG.166935"; transcript_id "ENST00000523632"; gene_name "SESN1"; ref_gene_id "ENSG00000080546";
chr6	StringTie	exon	108999939	109000673	1000	-	.	gene_id "MSTRG.166935"; transcript_id "ENST00000523632"; exon_number "1"; gene_name "SESN1"; ref_gene_id "ENSG00000080546";
chr6	StringTie	exon	109001288	109001472	1000	-	.	gene_id "MSTRG.166935"; transcript_id "ENST00000523632"; exon_number "2"; gene_name "SESN1"; ref_gene_id "ENSG00000080546";
chr6	StringTie	transcript	108986176	109011094	1000	-	.	gene_id "MSTRG.166935"; transcript_id "MSTRG.166935.1";
chr6	StringTie	exon	108986176	108987630	1000	-	.	gene_id "MSTRG.166935"; transcript_id "MSTRG.166935.1"; exon_number "1";
chr6	StringTie	exon	108988543	108988687	1000	-	.	gene_id "MSTRG.166935"; transcript_id "MSTRG.166935.1"; exon_number "2";
chr6	StringTie	exon	108990645	108990835	1000	-	.	gene_id "MSTRG.166935"; transcript_id "MSTRG.166935.1"; exon_number "3";
chr6	StringTie	exon	108992787	108992899	1000	-	.	gene_id "MSTRG.166935"; transcript_id "MSTRG.166935.1"; exon_number "4";
chr6	StringTie	exon	108994462	108994609	1000	-	.	gene_id "MSTRG.166935"; transcript_id "MSTRG.166935.1"; exon_number "5";
chr6	StringTie	exon	108994937	108994997	1000	-	.	gene_id "MSTRG.166935"; transcript_id "MSTRG.166935.1"; exon_number "6";
chr6	StringTie	exon	108998513	108998755	1000	-	.	gene_id "MSTRG.166935"; transcript_id "MSTRG.166935.1"; exon_number "7";
chr6	StringTie	exon	109000491	109000673	1000	-	.	gene_id "MSTRG.166935"; transcript_id "MSTRG.166935.1"; exon_number "8";
chr6	StringTie	exon	109001288	109001488	1000	-	.	gene_id "MSTRG.166935"; transcript_id "MSTRG.166935.1"; exon_number "9";
chr6	StringTie	exon	109002278	109002343	1000	-	.	gene_id "MSTRG.166935"; transcript_id "MSTRG.166935.1"; exon_number "10";
chr6	StringTie	exon	109009359	109011094	1000	-	.	gene_id "MSTRG.166935"; transcript_id "MSTRG.166935.1"; exon_number "11";
chr6	StringTie	transcript	108986427	109009549	1000	-	.	gene_id "MSTRG.166935"; transcript_id "MSTRG.166935.10";
chr6	StringTie	exon	108986427	108987630	1000	-	.	gene_id "MSTRG.166935"; transcript_id "MSTRG.166935.10"; exon_number "1";
chr6	StringTie	exon	108988543	108988687	1000	-	.	gene_id "MSTRG.166935"; transcript_id "MSTRG.166935.10"; exon_number "2";
chr6	StringTie	exon	108990645	108990835	1000	-	.	gene_id "MSTRG.166935"; transcript_id "MSTRG.166935.10"; exon_number "3";
chr6	StringTie	exon	108992787	108992899	1000	-	.	gene_id "MSTRG.166935"; transcript_id "MSTRG.166935.10"; exon_number "4";
chr6	StringTie	exon	108994462	108998642	1000	-	.	gene_id "MSTRG.166935"; transcript_id "MSTRG.166935.10"; exon_number "5";
chr6	StringTie	exon	109000491	109000673	1000	-	.	gene_id "MSTRG.166935"; transcript_id "MSTRG.166935.10"; exon_number "6";
chr6	StringTie	exon	109001288	109001488	1000	-	.	gene_id "MSTRG.166935"; transcript_id "MSTRG.166935.10"; exon_number "7";
chr6	StringTie	exon	109002278	109002343	1000	-	.	gene_id "MSTRG.166935"; transcript_id "MSTRG.166935.10"; exon_number "8";
chr6	StringTie	exon	109008750	109009549	1000	-	.	gene_id "MSTRG.166935"; transcript_id "MSTRG.166935.10"; exon_number "9";
chr6	StringTie	transcript	108986428	109009478	1000	-	.	gene_id "MSTRG.166935"; transcript_id "MSTRG.166935.11";
chr6	StringTie	exon	108986428	108987630	1000	-	.	gene_id "MSTRG.166935"; transcript_id "MSTRG.166935.11"; exon_number "1";
chr6	StringTie	exon	108988543	108988687	1000	-	.	gene_id "MSTRG.166935"; transcript_id "MSTRG.166935.11"; exon_number "2";
chr6	StringTie	exon	108990645	108990835	1000	-	.	gene_id "MSTRG.166935"; transcript_id "MSTRG.166935.11"; exon_number "3";
chr6	StringTie	exon	108992787	108992899	1000	-	.	gene_id "MSTRG.166935"; transcript_id "MSTRG.166935.11"; exon_number "4";
chr6	StringTie	exon	108994462	108994609	1000	-	.	gene_id "MSTRG.166935"; transcript_id "MSTRG.166935.11"; exon_number "5";
chr6	StringTie	exon	109000491	109000673	1000	-	.	gene_id "MSTRG.166935"; transcript_id "MSTRG.166935.11"; exon_number "6";
chr6	StringTie	exon	109001288	109001488	1000	-	.	gene_id "MSTRG.166935"; transcript_id "MSTRG.166935.11"; exon_number "7";
chr6	StringTie	exon	109002278	109002343	1000	-	.	gene_id "MSTRG.166935"; transcript_id "MSTRG.166935.11"; exon_number "8";
chr6	StringTie	exon	109009359	109009478	1000	-	.	gene_id "MSTRG.166935"; transcript_id "MSTRG.166935.11"; exon_number "9";
chr6	StringTie	transcript	108986433	109009557	1000	-	.	gene_id "MSTRG.166935"; transcript_id "MSTRG.166935.12";
chr6	StringTie	exon	108986433	108987630	1000	-	.	gene_id "MSTRG.166935"; transcript_id "MSTRG.166935.12"; exon_number "1";
chr6	StringTie	exon	108988543	108988687	1000	-	.	gene_id "MSTRG.166935"; transcript_id "MSTRG.166935.12"; exon_number "2";
chr6	StringTie	exon	108990645	108990835	1000	-	.	gene_id "MSTRG.166935"; transcript_id "MSTRG.166935.12"; exon_number "3";
chr6	StringTie	exon	108992787	108992899	1000	-	.	gene_id "MSTRG.166935"; transcript_id "MSTRG.166935.12"; exon_number "4";
chr6	StringTie	exon	108994462	108998755	1000	-	.	gene_id "MSTRG.166935"; transcript_id "MSTRG.166935.12"; exon_number "5";
chr6	StringTie	exon	109000491	109000673	1000	-	.	gene_id "MSTRG.166935"; transcript_id "MSTRG.166935.12"; exon_number "6";
chr6	StringTie	exon	109001288	109001488	1000	-	.	gene_id "MSTRG.166935"; transcript_id "MSTRG.166935.12"; exon_number "7";
chr6	StringTie	exon	109002278	109002343	1000	-	.	gene_id "MSTRG.166935"; transcript_id "MSTRG.166935.12"; exon_number "8";
chr6	StringTie	exon	109008750	109009557	1000	-	.	gene_id "MSTRG.166935"; transcript_id "MSTRG.166935.12"; exon_number "9";
chr6	StringTie	transcript	108986434	109003091	1000	-	.	gene_id "MSTRG.166935"; transcript_id "MSTRG.166935.13";
chr6	StringTie	exon	108986434	108987605	1000	-	.	gene_id "MSTRG.166935"; transcript_id "MSTRG.166935.13"; exon_number "1";
chr6	StringTie	exon	108988543	108988687	1000	-	.	gene_id "MSTRG.166935"; transcript_id "MSTRG.166935.13"; exon_number "2";
chr6	StringTie	exon	108990645	108990835	1000	-	.	gene_id "MSTRG.166935"; transcript_id "MSTRG.166935.13"; exon_number "3";
chr6	StringTie	exon	108992787	108992899	1000	-	.	gene_id "MSTRG.166935"; transcript_id "MSTRG.166935.13"; exon_number "4";
chr6	StringTie	exon	108994462	108994609	1000	-	.	gene_id "MSTRG.166935"; transcript_id "MSTRG.166935.13"; exon_number "5";
chr6	StringTie	exon	108998513	108998755	1000	-	.	gene_id "MSTRG.166935"; transcript_id "MSTRG.166935.13"; exon_number "6";
chr6	StringTie	exon	109000491	109000673	1000	-	.	gene_id "MSTRG.166935"; transcript_id "MSTRG.166935.13"; exon_number "7";
chr6	StringTie	exon	109001288	109001488	1000	-	.	gene_id "MSTRG.166935"; transcript_id "MSTRG.166935.13"; exon_number "8";
chr6	StringTie	exon	109002278	109003091	1000	-	.	gene_id "MSTRG.166935"; transcript_id "MSTRG.166935.13"; exon_number "9";
chr6	StringTie	transcript	108986437	109002674	1000	-	.	gene_id "MSTRG.166935"; transcript_id "MSTRG.166935.14";
chr6	StringTie	exon	108986437	108987630	1000	-	.	gene_id "MSTRG.166935"; transcript_id "MSTRG.166935.14"; exon_number "1";
chr6	StringTie	exon	108988543	108988687	1000	-	.	gene_id "MSTRG.166935"; transcript_id "MSTRG.166935.14"; exon_number "2";
chr6	StringTie	exon	108990645	108990835	1000	-	.	gene_id "MSTRG.166935"; transcript_id "MSTRG.166935.14"; exon_number "3";
chr6	StringTie	exon	108992787	108992899	1000	-	.	gene_id "MSTRG.166935"; transcript_id "MSTRG.166935.14"; exon_number "4";
chr6	StringTie	exon	108994462	108994588	1000	-	.	gene_id "MSTRG.166935"; transcript_id "MSTRG.166935.14"; exon_number "5";
chr6	StringTie	exon	108998513	108998755	1000	-	.	gene_id "MSTRG.166935"; transcript_id "MSTRG.166935.14"; exon_number "6";
chr6	StringTie	exon	109000491	109000673	1000	-	.	gene_id "MSTRG.166935"; transcript_id "MSTRG.166935.14"; exon_number "7";
chr6	StringTie	exon	109001288	109001488	1000	-	.	gene_id "MSTRG.166935"; transcript_id "MSTRG.166935.14"; exon_number "8";
chr6	StringTie	exon	109002278	109002674	1000	-	.	gene_id "MSTRG.166935"; transcript_id "MSTRG.166935.14"; exon_number "9";
chr6	StringTie	transcript	108986437	109003043	1000	-	.	gene_id "MSTRG.166935"; transcript_id "MSTRG.166935.15";
chr6	StringTie	exon	108986437	108987630	1000	-	.	gene_id "MSTRG.166935"; transcript_id "MSTRG.166935.15"; exon_number "1";
chr6	StringTie	exon	108988543	108988687	1000	-	.	gene_id "MSTRG.166935"; transcript_id "MSTRG.166935.15"; exon_number "2";
chr6	StringTie	exon	108990645	108990835	1000	-	.	gene_id "MSTRG.166935"; transcript_id "MSTRG.166935.15"; exon_number "3";
chr6	StringTie	exon	108992787	108992899	1000	-	.	gene_id "MSTRG.166935"; transcript_id "MSTRG.166935.15"; exon_number "4";
chr6	StringTie	exon	108994462	108994609	1000	-	.	gene_id "MSTRG.166935"; transcript_id "MSTRG.166935.15"; exon_number "5";
chr6	StringTie	exon	108998513	108998755	1000	-	.	gene_id "MSTRG.166935"; transcript_id "MSTRG.166935.15"; exon_number "6";
chr6	StringTie	exon	109000491	109000673	1000	-	.	gene_id "MSTRG.166935"; transcript_id "MSTRG.166935.15"; exon_number "7";
chr6	StringTie	exon	109001288	109001488	1000	-	.	gene_id "MSTRG.166935"; transcript_id "MSTRG.166935.15"; exon_number "8";
chr6	StringTie	exon	109002278	109002343	1000	-	.	gene_id "MSTRG.166935"; transcript_id "MSTRG.166935.15"; exon_number "9";
chr6	StringTie	exon	109002485	109003043	1000	-	.	gene_id "MSTRG.166935"; transcript_id "MSTRG.166935.15"; exon_number "10";
chr6	StringTie	transcript	108986437	109009596	1000	-	.	gene_id "MSTRG.166935"; transcript_id "MSTRG.166935.16";
chr6	StringTie	exon	108986437	108987630	1000	-	.	gene_id "MSTRG.166935"; transcript_id "MSTRG.166935.16"; exon_number "1";
chr6	StringTie	exon	108988543	108988687	1000	-	.	gene_id "MSTRG.166935"; transcript_id "MSTRG.166935.16"; exon_number "2";
chr6	StringTie	exon	108990645	108990835	1000	-	.	gene_id "MSTRG.166935"; transcript_id "MSTRG.166935.16"; exon_number "3";
chr6	StringTie	exon	108992787	108992899	1000	-	.	gene_id "MSTRG.166935"; transcript_id "MSTRG.166935.16"; exon_number "4";
chr6	StringTie	exon	108994462	108994609	1000	-	.	gene_id "MSTRG.166935"; transcript_id "MSTRG.166935.16"; exon_number "5";
chr6	StringTie	exon	108998519	108998755	1000	-	.	gene_id "MSTRG.166935"; transcript_id "MSTRG.166935.16"; exon_number "6";
chr6	StringTie	exon	109000491	109000673	1000	-	.	gene_id "MSTRG.166935"; transcript_id "MSTRG.166935.16"; exon_number "7";
chr6	StringTie	exon	109001288	109001488	1000	-	.	gene_id "MSTRG.166935"; transcript_id "MSTRG.166935.16"; exon_number "8";
chr6	StringTie	exon	109002278	109002343	1000	-	.	gene_id "MSTRG.166935"; transcript_id "MSTRG.166935.16"; exon_number "9";
chr6	StringTie	exon	109009359	109009596	1000	-	.	gene_id "MSTRG.166935"; transcript_id "MSTRG.166935.16"; exon_number "10";
chr6	StringTie	transcript	108986437	108998786	1000	-	.	gene_id "MSTRG.166935"; transcript_id "MSTRG.166935.17";
chr6	StringTie	exon	108986437	108987630	1000	-	.	gene_id "MSTRG.166935"; transcript_id "MSTRG.166935.17"; exon_number "1";
chr6	StringTie	exon	108988543	108988687	1000	-	.	gene_id "MSTRG.166935"; transcript_id "MSTRG.166935.17"; exon_number "2";
chr6	StringTie	exon	108990646	108990835	1000	-	.	gene_id "MSTRG.166935"; transcript_id "MSTRG.166935.17"; exon_number "3";
chr6	StringTie	exon	108992787	108992899	1000	-	.	gene_id "MSTRG.166935"; transcript_id "MSTRG.166935.17"; exon_number "4";
chr6	StringTie	exon	108994462	108994609	1000	-	.	gene_id "MSTRG.166935"; transcript_id "MSTRG.166935.17"; exon_number "5";
chr6	StringTie	exon	108998513	108998786	1000	-	.	gene_id "MSTRG.166935"; transcript_id "MSTRG.166935.17"; exon_number "6";
chr6	StringTie	transcript	108986437	109002345	1000	-	.	gene_id "MSTRG.166935"; transcript_id "MSTRG.166935.18";
chr6	StringTie	exon	108986437	108987605	1000	-	.	gene_id "MSTRG.166935"; transcript_id "MSTRG.166935.18"; exon_number "1";
chr6	StringTie	exon	108988543	108988687	1000	-	.	gene_id "MSTRG.166935"; transcript_id "MSTRG.166935.18"; exon_number "2";
chr6	StringTie	exon	108990645	108990835	1000	-	.	gene_id "MSTRG.166935"; transcript_id "MSTRG.166935.18"; exon_number "3";
chr6	StringTie	exon	108992787	108992899	1000	-	.	gene_id "MSTRG.166935"; transcript_id "MSTRG.166935.18"; exon_number "4";
chr6	StringTie	exon	108994462	108994609	1000	-	.	gene_id "MSTRG.166935"; transcript_id "MSTRG.166935.18"; exon_number "5";
chr6	StringTie	exon	108998513	108998642	1000	-	.	gene_id "MSTRG.166935"; transcript_id "MSTRG.166935.18"; exon_number "6";
chr6	StringTie	exon	109000491	109000673	1000	-	.	gene_id "MSTRG.166935"; transcript_id "MSTRG.166935.18"; exon_number "7";
chr6	StringTie	exon	109001288	109001488	1000	-	.	gene_id "MSTRG.166935"; transcript_id "MSTRG.166935.18"; exon_number "8";
chr6	StringTie	exon	109002278	109002345	1000	-	.	gene_id "MSTRG.166935"; transcript_id "MSTRG.166935.18"; exon_number "9";
chr6	StringTie	transcript	108986437	109009497	1000	-	.	gene_id "MSTRG.166935"; transcript_id "MSTRG.166935.19";
chr6	StringTie	exon	108986437	108987630	1000	-	.	gene_id "MSTRG.166935"; transcript_id "MSTRG.166935.19"; exon_number "1";
chr6	StringTie	exon	108988543	108988687	1000	-	.	gene_id "MSTRG.166935"; transcript_id "MSTRG.166935.19"; exon_number "2";
chr6	StringTie	exon	108990645	108990835	1000	-	.	gene_id "MSTRG.166935"; transcript_id "MSTRG.166935.19"; exon_number "3";
chr6	StringTie	exon	108992787	108992899	1000	-	.	gene_id "MSTRG.166935"; transcript_id "MSTRG.166935.19"; exon_number "4";
chr6	StringTie	exon	108998513	108998755	1000	-	.	gene_id "MSTRG.166935"; transcript_id "MSTRG.166935.19"; exon_number "5";
chr6	StringTie	exon	109000491	109000673	1000	-	.	gene_id "MSTRG.166935"; transcript_id "MSTRG.166935.19"; exon_number "6";
chr6	StringTie	exon	109001288	109001488	1000	-	.	gene_id "MSTRG.166935"; transcript_id "MSTRG.166935.19"; exon_number "7";
chr6	StringTie	exon	109002278	109002343	1000	-	.	gene_id "MSTRG.166935"; transcript_id "MSTRG.166935.19"; exon_number "8";
chr6	StringTie	exon	109009359	109009497	1000	-	.	gene_id "MSTRG.166935"; transcript_id "MSTRG.166935.19"; exon_number "9";
chr6	StringTie	transcript	108986176	109009610	1000	-	.	gene_id "MSTRG.166935"; transcript_id "MSTRG.166935.2";
chr6	StringTie	exon	108986176	108987630	1000	-	.	gene_id "MSTRG.166935"; transcript_id "MSTRG.166935.2"; exon_number "1";
chr6	StringTie	exon	108988543	108988687	1000	-	.	gene_id "MSTRG.166935"; transcript_id "MSTRG.166935.2"; exon_number "2";
chr6	StringTie	exon	108990645	108990835	1000	-	.	gene_id "MSTRG.166935"; transcript_id "MSTRG.166935.2"; exon_number "3";
chr6	StringTie	exon	108992787	108992899	1000	-	.	gene_id "MSTRG.166935"; transcript_id "MSTRG.166935.2"; exon_number "4";
chr6	StringTie	exon	108994462	108994609	1000	-	.	gene_id "MSTRG.166935"; transcript_id "MSTRG.166935.2"; exon_number "5";
chr6	StringTie	exon	108994937	108994997	1000	-	.	gene_id "MSTRG.166935"; transcript_id "MSTRG.166935.2"; exon_number "6";
chr6	StringTie	exon	108998513	108998642	1000	-	.	gene_id "MSTRG.166935"; transcript_id "MSTRG.166935.2"; exon_number "7";
chr6	StringTie	exon	109000491	109000673	1000	-	.	gene_id "MSTRG.166935"; transcript_id "MSTRG.166935.2"; exon_number "8";
chr6	StringTie	exon	109001288	109001488	1000	-	.	gene_id "MSTRG.166935"; transcript_id "MSTRG.166935.2"; exon_number "9";
chr6	StringTie	exon	109002278	109002343	1000	-	.	gene_id "MSTRG.166935"; transcript_id "MSTRG.166935.2"; exon_number "10";
chr6	StringTie	exon	109009359	109009610	1000	-	.	gene_id "MSTRG.166935"; transcript_id "MSTRG.166935.2"; exon_number "11";
chr6	StringTie	transcript	108986437	109009506	1000	-	.	gene_id "MSTRG.166935"; transcript_id "MSTRG.166935.20";
chr6	StringTie	exon	108986437	108987630	1000	-	.	gene_id "MSTRG.166935"; transcript_id "MSTRG.166935.20"; exon_number "1";
chr6	StringTie	exon	108988543	108988687	1000	-	.	gene_id "MSTRG.166935"; transcript_id "MSTRG.166935.20"; exon_number "2";
chr6	StringTie	exon	108989670	108990835	1000	-	.	gene_id "MSTRG.166935"; transcript_id "MSTRG.166935.20"; exon_number "3";
chr6	StringTie	exon	108992787	108992899	1000	-	.	gene_id "MSTRG.166935"; transcript_id "MSTRG.166935.20"; exon_number "4";
chr6	StringTie	exon	108994462	108994609	1000	-	.	gene_id "MSTRG.166935"; transcript_id "MSTRG.166935.20"; exon_number "5";
chr6	StringTie	exon	108994937	109000673	1000	-	.	gene_id "MSTRG.166935"; transcript_id "MSTRG.166935.20"; exon_number "6";
chr6	StringTie	exon	109001288	109001488	1000	-	.	gene_id "MSTRG.166935"; transcript_id "MSTRG.166935.20"; exon_number "7";
chr6	StringTie	exon	109002278	109002343	1000	-	.	gene_id "MSTRG.166935"; transcript_id "MSTRG.166935.20"; exon_number "8";
chr6	StringTie	exon	109009359	109009506	1000	-	.	gene_id "MSTRG.166935"; transcript_id "MSTRG.166935.20"; exon_number "9";
chr6	StringTie	transcript	108986437	109094566	1000	-	.	gene_id "MSTRG.166935"; transcript_id "MSTRG.166935.21";
chr6	StringTie	exon	108986437	108987630	1000	-	.	gene_id "MSTRG.166935"; transcript_id "MSTRG.166935.21"; exon_number "1";
chr6	StringTie	exon	108988543	108988687	1000	-	.	gene_id "MSTRG.166935"; transcript_id "MSTRG.166935.21"; exon_number "2";
chr6	StringTie	exon	108990645	108990835	1000	-	.	gene_id "MSTRG.166935"; transcript_id "MSTRG.166935.21"; exon_number "3";
chr6	StringTie	exon	108992787	108992899	1000	-	.	gene_id "MSTRG.166935"; transcript_id "MSTRG.166935.21"; exon_number "4";
chr6	StringTie	exon	108994462	108994588	1000	-	.	gene_id "MSTRG.166935"; transcript_id "MSTRG.166935.21"; exon_number "5";
chr6	StringTie	exon	109000491	109000673	1000	-	.	gene_id "MSTRG.166935"; transcript_id "MSTRG.166935.21"; exon_number "6";
chr6	StringTie	exon	109001288	109001488	1000	-	.	gene_id "MSTRG.166935"; transcript_id "MSTRG.166935.21"; exon_number "7";
chr6	StringTie	exon	109002278	109002343	1000	-	.	gene_id "MSTRG.166935"; transcript_id "MSTRG.166935.21"; exon_number "8";
chr6	StringTie	exon	109093795	109094566	1000	-	.	gene_id "MSTRG.166935"; transcript_id "MSTRG.166935.21"; exon_number "9";
chr6	StringTie	transcript	108986437	109006357	1000	-	.	gene_id "MSTRG.166935"; transcript_id "MSTRG.166935.22";
chr6	StringTie	exon	108986437	108987630	1000	-	.	gene_id "MSTRG.166935"; transcript_id "MSTRG.166935.22"; exon_number "1";
chr6	StringTie	exon	108988543	108988687	1000	-	.	gene_id "MSTRG.166935"; transcript_id "MSTRG.166935.22"; exon_number "2";
chr6	StringTie	exon	108990645	108990835	1000	-	.	gene_id "MSTRG.166935"; transcript_id "MSTRG.166935.22"; exon_number "3";
chr6	StringTie	exon	108992787	108992899	1000	-	.	gene_id "MSTRG.166935"; transcript_id "MSTRG.166935.22"; exon_number "4";
chr6	StringTie	exon	108994462	108994609	1000	-	.	gene_id "MSTRG.166935"; transcript_id "MSTRG.166935.22"; exon_number "5";
chr6	StringTie	exon	108998513	108998642	1000	-	.	gene_id "MSTRG.166935"; transcript_id "MSTRG.166935.22"; exon_number "6";
chr6	StringTie	exon	109000491	109000673	1000	-	.	gene_id "MSTRG.166935"; transcript_id "MSTRG.166935.22"; exon_number "7";
chr6	StringTie	exon	109001288	109001488	1000	-	.	gene_id "MSTRG.166935"; transcript_id "MSTRG.166935.22"; exon_number "8";
chr6	StringTie	exon	109002278	109002343	1000	-	.	gene_id "MSTRG.166935"; transcript_id "MSTRG.166935.22"; exon_number "9";
chr6	StringTie	exon	109006232	109006357	1000	-	.	gene_id "MSTRG.166935"; transcript_id "MSTRG.166935.22"; exon_number "10";
chr6	StringTie	transcript	108986437	109006943	1000	-	.	gene_id "MSTRG.166935"; transcript_id "MSTRG.166935.23";
chr6	StringTie	exon	108986437	108987630	1000	-	.	gene_id "MSTRG.166935"; transcript_id "MSTRG.166935.23"; exon_number "1";
chr6	StringTie	exon	108988543	108988687	1000	-	.	gene_id "MSTRG.166935"; transcript_id "MSTRG.166935.23"; exon_number "2";
chr6	StringTie	exon	108990645	108990835	1000	-	.	gene_id "MSTRG.166935"; transcript_id "MSTRG.166935.23"; exon_number "3";
chr6	StringTie	exon	108992787	108992899	1000	-	.	gene_id "MSTRG.166935"; transcript_id "MSTRG.166935.23"; exon_number "4";
chr6	StringTie	exon	108994462	108994609	1000	-	.	gene_id "MSTRG.166935"; transcript_id "MSTRG.166935.23"; exon_number "5";
chr6	StringTie	exon	108998513	108998755	1000	-	.	gene_id "MSTRG.166935"; transcript_id "MSTRG.166935.23"; exon_number "6";
chr6	StringTie	exon	109000491	109000673	1000	-	.	gene_id "MSTRG.166935"; transcript_id "MSTRG.166935.23"; exon_number "7";
chr6	StringTie	exon	109001288	109001488	1000	-	.	gene_id "MSTRG.166935"; transcript_id "MSTRG.166935.23"; exon_number "8";
chr6	StringTie	exon	109002278	109002343	1000	-	.	gene_id "MSTRG.166935"; transcript_id "MSTRG.166935.23"; exon_number "9";
chr6	StringTie	exon	109006232	109006943	1000	-	.	gene_id "MSTRG.166935"; transcript_id "MSTRG.166935.23"; exon_number "10";
chr6	StringTie	transcript	108986439	108998863	1000	-	.	gene_id "MSTRG.166935"; transcript_id "MSTRG.166935.25";
chr6	StringTie	exon	108986439	108987630	1000	-	.	gene_id "MSTRG.166935"; transcript_id "MSTRG.166935.25"; exon_number "1";
chr6	StringTie	exon	108988543	108988687	1000	-	.	gene_id "MSTRG.166935"; transcript_id "MSTRG.166935.25"; exon_number "2";
chr6	StringTie	exon	108990645	108990835	1000	-	.	gene_id "MSTRG.166935"; transcript_id "MSTRG.166935.25"; exon_number "3";
chr6	StringTie	exon	108994462	108994609	1000	-	.	gene_id "MSTRG.166935"; transcript_id "MSTRG.166935.25"; exon_number "4";
chr6	StringTie	exon	108998513	108998863	1000	-	.	gene_id "MSTRG.166935"; transcript_id "MSTRG.166935.25"; exon_number "5";
chr6	StringTie	transcript	108986260	109010436	1000	-	.	gene_id "MSTRG.166935"; transcript_id "MSTRG.166935.3";
chr6	StringTie	exon	108986260	108987630	1000	-	.	gene_id "MSTRG.166935"; transcript_id "MSTRG.166935.3"; exon_number "1";
chr6	StringTie	exon	108988543	108988687	1000	-	.	gene_id "MSTRG.166935"; transcript_id "MSTRG.166935.3"; exon_number "2";
chr6	StringTie	exon	108990645	108990835	1000	-	.	gene_id "MSTRG.166935"; transcript_id "MSTRG.166935.3"; exon_number "3";
chr6	StringTie	exon	108992787	108992899	1000	-	.	gene_id "MSTRG.166935"; transcript_id "MSTRG.166935.3"; exon_number "4";
chr6	StringTie	exon	108994462	108994609	1000	-	.	gene_id "MSTRG.166935"; transcript_id "MSTRG.166935.3"; exon_number "5";
chr6	StringTie	exon	108998513	108998642	1000	-	.	gene_id "MSTRG.166935"; transcript_id "MSTRG.166935.3"; exon_number "6";
chr6	StringTie	exon	109000491	109000673	1000	-	.	gene_id "MSTRG.166935"; transcript_id "MSTRG.166935.3"; exon_number "7";
chr6	StringTie	exon	109001288	109001488	1000	-	.	gene_id "MSTRG.166935"; transcript_id "MSTRG.166935.3"; exon_number "8";
chr6	StringTie	exon	109002278	109002343	1000	-	.	gene_id "MSTRG.166935"; transcript_id "MSTRG.166935.3"; exon_number "9";
chr6	StringTie	exon	109009359	109010436	1000	-	.	gene_id "MSTRG.166935"; transcript_id "MSTRG.166935.3"; exon_number "10";
chr6	StringTie	transcript	109073799	109095072	1000	-	.	gene_id "MSTRG.166935"; transcript_id "MSTRG.166935.31";
chr6	StringTie	exon	109073799	109073928	1000	-	.	gene_id "MSTRG.166935"; transcript_id "MSTRG.166935.31"; exon_number "1";
chr6	StringTie	exon	109093795	109095072	1000	-	.	gene_id "MSTRG.166935"; transcript_id "MSTRG.166935.31"; exon_number "2";
chr6	StringTie	transcript	109084869	109095091	1000	-	.	gene_id "MSTRG.166935"; transcript_id "MSTRG.166935.32";
chr6	StringTie	exon	109084869	109086348	1000	-	.	gene_id "MSTRG.166935"; transcript_id "MSTRG.166935.32"; exon_number "1";
chr6	StringTie	exon	109093795	109095091	1000	-	.	gene_id "MSTRG.166935"; transcript_id "MSTRG.166935.32"; exon_number "2";
chr6	StringTie	transcript	109086578	109094954	1000	-	.	gene_id "MSTRG.166935"; transcript_id "MSTRG.166935.33";
chr6	StringTie	exon	109086578	109086592	1000	-	.	gene_id "MSTRG.166935"; transcript_id "MSTRG.166935.33"; exon_number "1";
chr6	StringTie	exon	109093795	109094954	1000	-	.	gene_id "MSTRG.166935"; transcript_id "MSTRG.166935.33"; exon_number "2";
chr6	StringTie	transcript	109087524	109095079	1000	-	.	gene_id "MSTRG.166935"; transcript_id "MSTRG.166935.34";
chr6	StringTie	exon	109087524	109088243	1000	-	.	gene_id "MSTRG.166935"; transcript_id "MSTRG.166935.34"; exon_number "1";
chr6	StringTie	exon	109093795	109095079	1000	-	.	gene_id "MSTRG.166935"; transcript_id "MSTRG.166935.34"; exon_number "2";
chr6	StringTie	transcript	109091946	109094063	1000	-	.	gene_id "MSTRG.166935"; transcript_id "MSTRG.166935.36";
chr6	StringTie	exon	109091946	109091977	1000	-	.	gene_id "MSTRG.166935"; transcript_id "MSTRG.166935.36"; exon_number "1";
chr6	StringTie	exon	109093795	109094063	1000	-	.	gene_id "MSTRG.166935"; transcript_id "MSTRG.166935.36"; exon_number "2";
chr6	StringTie	transcript	109093028	109094940	1000	-	.	gene_id "MSTRG.166935"; transcript_id "MSTRG.166935.37";
chr6	StringTie	exon	109093028	109093045	1000	-	.	gene_id "MSTRG.166935"; transcript_id "MSTRG.166935.37"; exon_number "1";
chr6	StringTie	exon	109093795	109094940	1000	-	.	gene_id "MSTRG.166935"; transcript_id "MSTRG.166935.37"; exon_number "2";
chr6	StringTie	transcript	108986342	109095110	1000	-	.	gene_id "MSTRG.166935"; transcript_id "MSTRG.166935.4";
chr6	StringTie	exon	108986342	108987630	1000	-	.	gene_id "MSTRG.166935"; transcript_id "MSTRG.166935.4"; exon_number "1";
chr6	StringTie	exon	108988543	108988687	1000	-	.	gene_id "MSTRG.166935"; transcript_id "MSTRG.166935.4"; exon_number "2";
chr6	StringTie	exon	108990645	108990835	1000	-	.	gene_id "MSTRG.166935"; transcript_id "MSTRG.166935.4"; exon_number "3";
chr6	StringTie	exon	108992787	108992899	1000	-	.	gene_id "MSTRG.166935"; transcript_id "MSTRG.166935.4"; exon_number "4";
chr6	StringTie	exon	108994462	108994609	1000	-	.	gene_id "MSTRG.166935"; transcript_id "MSTRG.166935.4"; exon_number "5";
chr6	StringTie	exon	108994937	108994997	1000	-	.	gene_id "MSTRG.166935"; transcript_id "MSTRG.166935.4"; exon_number "6";
chr6	StringTie	exon	108998513	108998755	1000	-	.	gene_id "MSTRG.166935"; transcript_id "MSTRG.166935.4"; exon_number "7";
chr6	StringTie	exon	109000491	109000673	1000	-	.	gene_id "MSTRG.166935"; transcript_id "MSTRG.166935.4"; exon_number "8";
chr6	StringTie	exon	109001288	109001488	1000	-	.	gene_id "MSTRG.166935"; transcript_id "MSTRG.166935.4"; exon_number "9";
chr6	StringTie	exon	109002278	109002343	1000	-	.	gene_id "MSTRG.166935"; transcript_id "MSTRG.166935.4"; exon_number "10";
chr6	StringTie	exon	109093795	109095110	1000	-	.	gene_id "MSTRG.166935"; transcript_id "MSTRG.166935.4"; exon_number "11";
chr6	StringTie	transcript	108986352	109095112	1000	-	.	gene_id "MSTRG.166935"; transcript_id "MSTRG.166935.5";
chr6	StringTie	exon	108986352	108988687	1000	-	.	gene_id "MSTRG.166935"; transcript_id "MSTRG.166935.5"; exon_number "1";
chr6	StringTie	exon	108990645	108990835	1000	-	.	gene_id "MSTRG.166935"; transcript_id "MSTRG.166935.5"; exon_number "2";
chr6	StringTie	exon	108992787	108992899	1000	-	.	gene_id "MSTRG.166935"; transcript_id "MSTRG.166935.5"; exon_number "3";
chr6	StringTie	exon	108994462	108998642	1000	-	.	gene_id "MSTRG.166935"; transcript_id "MSTRG.166935.5"; exon_number "4";
chr6	StringTie	exon	109000491	109000673	1000	-	.	gene_id "MSTRG.166935"; transcript_id "MSTRG.166935.5"; exon_number "5";
chr6	StringTie	exon	109001288	109001488	1000	-	.	gene_id "MSTRG.166935"; transcript_id "MSTRG.166935.5"; exon_number "6";
chr6	StringTie	exon	109002278	109002343	1000	-	.	gene_id "MSTRG.166935"; transcript_id "MSTRG.166935.5"; exon_number "7";
chr6	StringTie	exon	109093795	109095112	1000	-	.	gene_id "MSTRG.166935"; transcript_id "MSTRG.166935.5"; exon_number "8";
chr6	StringTie	transcript	108986355	109009554	1000	-	.	gene_id "MSTRG.166935"; transcript_id "MSTRG.166935.6";
chr6	StringTie	exon	108986355	108987630	1000	-	.	gene_id "MSTRG.166935"; transcript_id "MSTRG.166935.6"; exon_number "1";
chr6	StringTie	exon	108988543	108988687	1000	-	.	gene_id "MSTRG.166935"; transcript_id "MSTRG.166935.6"; exon_number "2";
chr6	StringTie	exon	108990645	108990835	1000	-	.	gene_id "MSTRG.166935"; transcript_id "MSTRG.166935.6"; exon_number "3";
chr6	StringTie	exon	108992787	108992899	1000	-	.	gene_id "MSTRG.166935"; transcript_id "MSTRG.166935.6"; exon_number "4";
chr6	StringTie	exon	108994462	108994609	1000	-	.	gene_id "MSTRG.166935"; transcript_id "MSTRG.166935.6"; exon_number "5";
chr6	StringTie	exon	108994937	108994991	1000	-	.	gene_id "MSTRG.166935"; transcript_id "MSTRG.166935.6"; exon_number "6";
chr6	StringTie	exon	108998513	108998755	1000	-	.	gene_id "MSTRG.166935"; transcript_id "MSTRG.166935.6"; exon_number "7";
chr6	StringTie	exon	109000491	109000673	1000	-	.	gene_id "MSTRG.166935"; transcript_id "MSTRG.166935.6"; exon_number "8";
chr6	StringTie	exon	109001288	109001488	1000	-	.	gene_id "MSTRG.166935"; transcript_id "MSTRG.166935.6"; exon_number "9";
chr6	StringTie	exon	109002278	109002343	1000	-	.	gene_id "MSTRG.166935"; transcript_id "MSTRG.166935.6"; exon_number "10";
chr6	StringTie	exon	109009359	109009554	1000	-	.	gene_id "MSTRG.166935"; transcript_id "MSTRG.166935.6"; exon_number "11";
chr6	StringTie	transcript	108986375	109094850	1000	-	.	gene_id "MSTRG.166935"; transcript_id "MSTRG.166935.7";
chr6	StringTie	exon	108986375	108987630	1000	-	.	gene_id "MSTRG.166935"; transcript_id "MSTRG.166935.7"; exon_number "1";
chr6	StringTie	exon	108988543	108988687	1000	-	.	gene_id "MSTRG.166935"; transcript_id "MSTRG.166935.7"; exon_number "2";
chr6	StringTie	exon	108990645	108990835	1000	-	.	gene_id "MSTRG.166935"; transcript_id "MSTRG.166935.7"; exon_number "3";
chr6	StringTie	exon	108992787	108992899	1000	-	.	gene_id "MSTRG.166935"; transcript_id "MSTRG.166935.7"; exon_number "4";
chr6	StringTie	exon	108994462	108994609	1000	-	.	gene_id "MSTRG.166935"; transcript_id "MSTRG.166935.7"; exon_number "5";
chr6	StringTie	exon	108998513	108998642	1000	-	.	gene_id "MSTRG.166935"; transcript_id "MSTRG.166935.7"; exon_number "6";
chr6	StringTie	exon	109000491	109000673	1000	-	.	gene_id "MSTRG.166935"; transcript_id "MSTRG.166935.7"; exon_number "7";
chr6	StringTie	exon	109001288	109001488	1000	-	.	gene_id "MSTRG.166935"; transcript_id "MSTRG.166935.7"; exon_number "8";
chr6	StringTie	exon	109002278	109002343	1000	-	.	gene_id "MSTRG.166935"; transcript_id "MSTRG.166935.7"; exon_number "9";
chr6	StringTie	exon	109093795	109094850	1000	-	.	gene_id "MSTRG.166935"; transcript_id "MSTRG.166935.7"; exon_number "10";
chr6	StringTie	transcript	108986411	109002602	1000	-	.	gene_id "MSTRG.166935"; transcript_id "MSTRG.166935.8";
chr6	StringTie	exon	108986411	108987630	1000	-	.	gene_id "MSTRG.166935"; transcript_id "MSTRG.166935.8"; exon_number "1";
chr6	StringTie	exon	108988543	108988687	1000	-	.	gene_id "MSTRG.166935"; transcript_id "MSTRG.166935.8"; exon_number "2";
chr6	StringTie	exon	108990645	108990835	1000	-	.	gene_id "MSTRG.166935"; transcript_id "MSTRG.166935.8"; exon_number "3";
chr6	StringTie	exon	108992787	108992899	1000	-	.	gene_id "MSTRG.166935"; transcript_id "MSTRG.166935.8"; exon_number "4";
chr6	StringTie	exon	108994462	108994609	1000	-	.	gene_id "MSTRG.166935"; transcript_id "MSTRG.166935.8"; exon_number "5";
chr6	StringTie	exon	108994937	108995040	1000	-	.	gene_id "MSTRG.166935"; transcript_id "MSTRG.166935.8"; exon_number "6";
chr6	StringTie	exon	108998513	108998755	1000	-	.	gene_id "MSTRG.166935"; transcript_id "MSTRG.166935.8"; exon_number "7";
chr6	StringTie	exon	109000491	109000673	1000	-	.	gene_id "MSTRG.166935"; transcript_id "MSTRG.166935.8"; exon_number "8";
chr6	StringTie	exon	109001288	109001488	1000	-	.	gene_id "MSTRG.166935"; transcript_id "MSTRG.166935.8"; exon_number "9";
chr6	StringTie	exon	109002278	109002602	1000	-	.	gene_id "MSTRG.166935"; transcript_id "MSTRG.166935.8"; exon_number "10";
chr6	StringTie	transcript	108986424	109095021	1000	-	.	gene_id "MSTRG.166935"; transcript_id "MSTRG.166935.9";
chr6	StringTie	exon	108986424	108987630	1000	-	.	gene_id "MSTRG.166935"; transcript_id "MSTRG.166935.9"; exon_number "1";
chr6	StringTie	exon	108988543	108988687	1000	-	.	gene_id "MSTRG.166935"; transcript_id "MSTRG.166935.9"; exon_number "2";
chr6	StringTie	exon	108990645	108990835	1000	-	.	gene_id "MSTRG.166935"; transcript_id "MSTRG.166935.9"; exon_number "3";
chr6	StringTie	exon	108992787	108992899	1000	-	.	gene_id "MSTRG.166935"; transcript_id "MSTRG.166935.9"; exon_number "4";
chr6	StringTie	exon	108994462	108994609	1000	-	.	gene_id "MSTRG.166935"; transcript_id "MSTRG.166935.9"; exon_number "5";
chr6	StringTie	exon	108994937	108994997	1000	-	.	gene_id "MSTRG.166935"; transcript_id "MSTRG.166935.9"; exon_number "6";
chr6	StringTie	exon	108998513	108998642	1000	-	.	gene_id "MSTRG.166935"; transcript_id "MSTRG.166935.9"; exon_number "7";
chr6	StringTie	exon	109000491	109000673	1000	-	.	gene_id "MSTRG.166935"; transcript_id "MSTRG.166935.9"; exon_number "8";
chr6	StringTie	exon	109001288	109001488	1000	-	.	gene_id "MSTRG.166935"; transcript_id "MSTRG.166935.9"; exon_number "9";
chr6	StringTie	exon	109002278	109002343	1000	-	.	gene_id "MSTRG.166935"; transcript_id "MSTRG.166935.9"; exon_number "10";
chr6	StringTie	exon	109093795	109095021	1000	-	.	gene_id "MSTRG.166935"; transcript_id "MSTRG.166935.9"; exon_number "11";
chr6	StringTie	transcript	109045991	109059512	1000	+	.	gene_id "MSTRG.166936"; transcript_id "MSTRG.166936.1";
chr6	StringTie	exon	109045991	109046945	1000	+	.	gene_id "MSTRG.166936"; transcript_id "MSTRG.166936.1"; exon_number "1";
chr6	StringTie	exon	109051758	109051855	1000	+	.	gene_id "MSTRG.166936"; transcript_id "MSTRG.166936.1"; exon_number "2";
chr6	StringTie	exon	109058693	109059512	1000	+	.	gene_id "MSTRG.166936"; transcript_id "MSTRG.166936.1"; exon_number "3";
chr6	StringTie	transcript	109046101	109053039	1000	+	.	gene_id "MSTRG.166936"; transcript_id "MSTRG.166936.2";
chr6	StringTie	exon	109046101	109046905	1000	+	.	gene_id "MSTRG.166936"; transcript_id "MSTRG.166936.2"; exon_number "1";
chr6	StringTie	exon	109051758	109053039	1000	+	.	gene_id "MSTRG.166936"; transcript_id "MSTRG.166936.2"; exon_number "2";
chr6	StringTie	transcript	109046101	109053086	1000	+	.	gene_id "MSTRG.166936"; transcript_id "MSTRG.166936.3";
chr6	StringTie	exon	109046101	109046788	1000	+	.	gene_id "MSTRG.166936"; transcript_id "MSTRG.166936.3"; exon_number "1";
chr6	StringTie	exon	109051758	109053086	1000	+	.	gene_id "MSTRG.166936"; transcript_id "MSTRG.166936.3"; exon_number "2";
chr6	StringTie	transcript	109046105	109047708	1000	+	.	gene_id "MSTRG.166936"; transcript_id "MSTRG.166936.4";
chr6	StringTie	exon	109046105	109046748	1000	+	.	gene_id "MSTRG.166936"; transcript_id "MSTRG.166936.4"; exon_number "1";
chr6	StringTie	exon	109046789	109047214	1000	+	.	gene_id "MSTRG.166936"; transcript_id "MSTRG.166936.4"; exon_number "2";
chr6	StringTie	exon	109047469	109047708	1000	+	.	gene_id "MSTRG.166936"; transcript_id "MSTRG.166936.4"; exon_number "3";
chr6	StringTie	transcript	109059509	109059614	1000	-	.	gene_id "MSTRG.166937"; transcript_id "ENST00000363074"; gene_name "RNU6-653P"; ref_gene_id "ENSG00000199944";
chr6	StringTie	exon	109059509	109059614	1000	-	.	gene_id "MSTRG.166937"; transcript_id "ENST00000363074"; exon_number "1"; gene_name "RNU6-653P"; ref_gene_id "ENSG00000199944";
chr6	StringTie	transcript	109088792	109093965	1000	+	.	gene_id "MSTRG.166938"; transcript_id "MSTRG.166938.1";
chr6	StringTie	exon	109088792	109089327	1000	+	.	gene_id "MSTRG.166938"; transcript_id "MSTRG.166938.1"; exon_number "1";
chr6	StringTie	exon	109090793	109090912	1000	+	.	gene_id "MSTRG.166938"; transcript_id "MSTRG.166938.1"; exon_number "2";
chr6	StringTie	exon	109093844	109093965	1000	+	.	gene_id "MSTRG.166938"; transcript_id "MSTRG.166938.1"; exon_number "3";
chr6	StringTie	transcript	109129304	109163910	1000	+	.	gene_id "MSTRG.166939"; transcript_id "ENST00000359793"; gene_name "CEP57L1"; ref_gene_id "ENSG00000183137";
chr6	StringTie	exon	109129304	109129492	1000	+	.	gene_id "MSTRG.166939"; transcript_id "ENST00000359793"; exon_number "1"; gene_name "CEP57L1"; ref_gene_id "ENSG00000183137";
chr6	StringTie	exon	109145219	109145381	1000	+	.	gene_id "MSTRG.166939"; transcript_id "ENST00000359793"; exon_number "2"; gene_name "CEP57L1"; ref_gene_id "ENSG00000183137";
chr6	StringTie	exon	109146758	109146937	1000	+	.	gene_id "MSTRG.166939"; transcript_id "ENST00000359793"; exon_number "3"; gene_name "CEP57L1"; ref_gene_id "ENSG00000183137";
chr6	StringTie	exon	109150118	109150239	1000	+	.	gene_id "MSTRG.166939"; transcript_id "ENST00000359793"; exon_number "4"; gene_name "CEP57L1"; ref_gene_id "ENSG00000183137";
chr6	StringTie	exon	109153833	109153949	1000	+	.	gene_id "MSTRG.166939"; transcript_id "ENST00000359793"; exon_number "5"; gene_name "CEP57L1"; ref_gene_id "ENSG00000183137";
chr6	StringTie	exon	109155230	109155307	1000	+	.	gene_id "MSTRG.166939"; transcript_id "ENST00000359793"; exon_number "6"; gene_name "CEP57L1"; ref_gene_id "ENSG00000183137";
chr6	StringTie	exon	109155791	109155877	1000	+	.	gene_id "MSTRG.166939"; transcript_id "ENST00000359793"; exon_number "7"; gene_name "CEP57L1"; ref_gene_id "ENSG00000183137";
chr6	StringTie	exon	109159025	109159102	1000	+	.	gene_id "MSTRG.166939"; transcript_id "ENST00000359793"; exon_number "8"; gene_name "CEP57L1"; ref_gene_id "ENSG00000183137";
chr6	StringTie	exon	109159269	109159462	1000	+	.	gene_id "MSTRG.166939"; transcript_id "ENST00000359793"; exon_number "9"; gene_name "CEP57L1"; ref_gene_id "ENSG00000183137";
chr6	StringTie	exon	109160572	109160716	1000	+	.	gene_id "MSTRG.166939"; transcript_id "ENST00000359793"; exon_number "10"; gene_name "CEP57L1"; ref_gene_id "ENSG00000183137";
chr6	StringTie	exon	109162749	109163910	1000	+	.	gene_id "MSTRG.166939"; transcript_id "ENST00000359793"; exon_number "11"; gene_name "CEP57L1"; ref_gene_id "ENSG00000183137";
chr6	StringTie	transcript	109338527	109343085	1000	+	.	gene_id "MSTRG.166939"; transcript_id "ENST00000368965"; gene_name "CCDC162P"; ref_gene_id "ENSG00000203799";
chr6	StringTie	exon	109338527	109338615	1000	+	.	gene_id "MSTRG.166939"; transcript_id "ENST00000368965"; exon_number "1"; gene_name "CCDC162P"; ref_gene_id "ENSG00000203799";
chr6	StringTie	exon	109340902	109341054	1000	+	.	gene_id "MSTRG.166939"; transcript_id "ENST00000368965"; exon_number "2"; gene_name "CCDC162P"; ref_gene_id "ENSG00000203799";
chr6	StringTie	exon	109342399	109343085	1000	+	.	gene_id "MSTRG.166939"; transcript_id "ENST00000368965"; exon_number "3"; gene_name "CCDC162P"; ref_gene_id "ENSG00000203799";
chr6	StringTie	transcript	109165833	109355046	1000	+	.	gene_id "MSTRG.166939"; transcript_id "ENST00000368966"; gene_name "CCDC162P"; ref_gene_id "ENSG00000203799";
chr6	StringTie	exon	109165833	109165885	1000	+	.	gene_id "MSTRG.166939"; transcript_id "ENST00000368966"; exon_number "1"; gene_name "CCDC162P"; ref_gene_id "ENSG00000203799";
chr6	StringTie	exon	109183927	109184091	1000	+	.	gene_id "MSTRG.166939"; transcript_id "ENST00000368966"; exon_number "2"; gene_name "CCDC162P"; ref_gene_id "ENSG00000203799";
chr6	StringTie	exon	109187636	109187708	1000	+	.	gene_id "MSTRG.166939"; transcript_id "ENST00000368966"; exon_number "3"; gene_name "CCDC162P"; ref_gene_id "ENSG00000203799";
chr6	StringTie	exon	109187959	109188069	1000	+	.	gene_id "MSTRG.166939"; transcript_id "ENST00000368966"; exon_number "4"; gene_name "CCDC162P"; ref_gene_id "ENSG00000203799";
chr6	StringTie	exon	109196485	109196598	1000	+	.	gene_id "MSTRG.166939"; transcript_id "ENST00000368966"; exon_number "5"; gene_name "CCDC162P"; ref_gene_id "ENSG00000203799";
chr6	StringTie	exon	109197073	109197267	1000	+	.	gene_id "MSTRG.166939"; transcript_id "ENST00000368966"; exon_number "6"; gene_name "CCDC162P"; ref_gene_id "ENSG00000203799";
chr6	StringTie	exon	109198359	109198512	1000	+	.	gene_id "MSTRG.166939"; transcript_id "ENST00000368966"; exon_number "7"; gene_name "CCDC162P"; ref_gene_id "ENSG00000203799";
chr6	StringTie	exon	109199533	109199690	1000	+	.	gene_id "MSTRG.166939"; transcript_id "ENST00000368966"; exon_number "8"; gene_name "CCDC162P"; ref_gene_id "ENSG00000203799";
chr6	StringTie	exon	109203715	109203867	1000	+	.	gene_id "MSTRG.166939"; transcript_id "ENST00000368966"; exon_number "9"; gene_name "CCDC162P"; ref_gene_id "ENSG00000203799";
chr6	StringTie	exon	109206352	109206453	1000	+	.	gene_id "MSTRG.166939"; transcript_id "ENST00000368966"; exon_number "10"; gene_name "CCDC162P"; ref_gene_id "ENSG00000203799";
chr6	StringTie	exon	109217225	109217386	1000	+	.	gene_id "MSTRG.166939"; transcript_id "ENST00000368966"; exon_number "11"; gene_name "CCDC162P"; ref_gene_id "ENSG00000203799";
chr6	StringTie	exon	109226566	109226678	1000	+	.	gene_id "MSTRG.166939"; transcript_id "ENST00000368966"; exon_number "12"; gene_name "CCDC162P"; ref_gene_id "ENSG00000203799";
chr6	StringTie	exon	109227059	109227194	1000	+	.	gene_id "MSTRG.166939"; transcript_id "ENST00000368966"; exon_number "13"; gene_name "CCDC162P"; ref_gene_id "ENSG00000203799";
chr6	StringTie	exon	109227446	109227649	1000	+	.	gene_id "MSTRG.166939"; transcript_id "ENST00000368966"; exon_number "14"; gene_name "CCDC162P"; ref_gene_id "ENSG00000203799";
chr6	StringTie	exon	109239328	109239520	1000	+	.	gene_id "MSTRG.166939"; transcript_id "ENST00000368966"; exon_number "15"; gene_name "CCDC162P"; ref_gene_id "ENSG00000203799";
chr6	StringTie	exon	109242179	109242306	1000	+	.	gene_id "MSTRG.166939"; transcript_id "ENST00000368966"; exon_number "16"; gene_name "CCDC162P"; ref_gene_id "ENSG00000203799";
chr6	StringTie	exon	109254448	109254648	1000	+	.	gene_id "MSTRG.166939"; transcript_id "ENST00000368966"; exon_number "17"; gene_name "CCDC162P"; ref_gene_id "ENSG00000203799";
chr6	StringTie	exon	109255371	109255492	1000	+	.	gene_id "MSTRG.166939"; transcript_id "ENST00000368966"; exon_number "18"; gene_name "CCDC162P"; ref_gene_id "ENSG00000203799";
chr6	StringTie	exon	109257546	109257774	1000	+	.	gene_id "MSTRG.166939"; transcript_id "ENST00000368966"; exon_number "19"; gene_name "CCDC162P"; ref_gene_id "ENSG00000203799";
chr6	StringTie	exon	109261889	109262091	1000	+	.	gene_id "MSTRG.166939"; transcript_id "ENST00000368966"; exon_number "20"; gene_name "CCDC162P"; ref_gene_id "ENSG00000203799";
chr6	StringTie	exon	109264801	109264956	1000	+	.	gene_id "MSTRG.166939"; transcript_id "ENST00000368966"; exon_number "21"; gene_name "CCDC162P"; ref_gene_id "ENSG00000203799";
chr6	StringTie	exon	109267808	109267901	1000	+	.	gene_id "MSTRG.166939"; transcript_id "ENST00000368966"; exon_number "22"; gene_name "CCDC162P"; ref_gene_id "ENSG00000203799";
chr6	StringTie	exon	109270039	109270176	1000	+	.	gene_id "MSTRG.166939"; transcript_id "ENST00000368966"; exon_number "23"; gene_name "CCDC162P"; ref_gene_id "ENSG00000203799";
chr6	StringTie	exon	109282567	109282724	1000	+	.	gene_id "MSTRG.166939"; transcript_id "ENST00000368966"; exon_number "24"; gene_name "CCDC162P"; ref_gene_id "ENSG00000203799";
chr6	StringTie	exon	109284467	109284578	1000	+	.	gene_id "MSTRG.166939"; transcript_id "ENST00000368966"; exon_number "25"; gene_name "CCDC162P"; ref_gene_id "ENSG00000203799";
chr6	StringTie	exon	109285976	109286025	1000	+	.	gene_id "MSTRG.166939"; transcript_id "ENST00000368966"; exon_number "26"; gene_name "CCDC162P"; ref_gene_id "ENSG00000203799";
chr6	StringTie	exon	109286342	109286518	1000	+	.	gene_id "MSTRG.166939"; transcript_id "ENST00000368966"; exon_number "27"; gene_name "CCDC162P"; ref_gene_id "ENSG00000203799";
chr6	StringTie	exon	109294338	109294458	1000	+	.	gene_id "MSTRG.166939"; transcript_id "ENST00000368966"; exon_number "28"; gene_name "CCDC162P"; ref_gene_id "ENSG00000203799";
chr6	StringTie	exon	109295527	109295692	1000	+	.	gene_id "MSTRG.166939"; transcript_id "ENST00000368966"; exon_number "29"; gene_name "CCDC162P"; ref_gene_id "ENSG00000203799";
chr6	StringTie	exon	109300231	109300369	1000	+	.	gene_id "MSTRG.166939"; transcript_id "ENST00000368966"; exon_number "30"; gene_name "CCDC162P"; ref_gene_id "ENSG00000203799";
chr6	StringTie	exon	109305959	109306112	1000	+	.	gene_id "MSTRG.166939"; transcript_id "ENST00000368966"; exon_number "31"; gene_name "CCDC162P"; ref_gene_id "ENSG00000203799";
chr6	StringTie	exon	109307982	109308077	1000	+	.	gene_id "MSTRG.166939"; transcript_id "ENST00000368966"; exon_number "32"; gene_name "CCDC162P"; ref_gene_id "ENSG00000203799";
chr6	StringTie	exon	109309502	109309654	1000	+	.	gene_id "MSTRG.166939"; transcript_id "ENST00000368966"; exon_number "33"; gene_name "CCDC162P"; ref_gene_id "ENSG00000203799";
chr6	StringTie	exon	109314063	109314292	1000	+	.	gene_id "MSTRG.166939"; transcript_id "ENST00000368966"; exon_number "34"; gene_name "CCDC162P"; ref_gene_id "ENSG00000203799";
chr6	StringTie	exon	109315280	109315418	1000	+	.	gene_id "MSTRG.166939"; transcript_id "ENST00000368966"; exon_number "35"; gene_name "CCDC162P"; ref_gene_id "ENSG00000203799";
chr6	StringTie	exon	109316848	109316968	1000	+	.	gene_id "MSTRG.166939"; transcript_id "ENST00000368966"; exon_number "36"; gene_name "CCDC162P"; ref_gene_id "ENSG00000203799";
chr6	StringTie	exon	109329003	109329112	1000	+	.	gene_id "MSTRG.166939"; transcript_id "ENST00000368966"; exon_number "37"; gene_name "CCDC162P"; ref_gene_id "ENSG00000203799";
chr6	StringTie	exon	109336368	109336517	1000	+	.	gene_id "MSTRG.166939"; transcript_id "ENST00000368966"; exon_number "38"; gene_name "CCDC162P"; ref_gene_id "ENSG00000203799";
chr6	StringTie	exon	109337396	109337449	1000	+	.	gene_id "MSTRG.166939"; transcript_id "ENST00000368966"; exon_number "39"; gene_name "CCDC162P"; ref_gene_id "ENSG00000203799";
chr6	StringTie	exon	109338448	109338615	1000	+	.	gene_id "MSTRG.166939"; transcript_id "ENST00000368966"; exon_number "40"; gene_name "CCDC162P"; ref_gene_id "ENSG00000203799";
chr6	StringTie	exon	109340902	109341054	1000	+	.	gene_id "MSTRG.166939"; transcript_id "ENST00000368966"; exon_number "41"; gene_name "CCDC162P"; ref_gene_id "ENSG00000203799";
chr6	StringTie	exon	109341302	109341433	1000	+	.	gene_id "MSTRG.166939"; transcript_id "ENST00000368966"; exon_number "42"; gene_name "CCDC162P"; ref_gene_id "ENSG00000203799";
chr6	StringTie	exon	109342399	109342551	1000	+	.	gene_id "MSTRG.166939"; transcript_id "ENST00000368966"; exon_number "43"; gene_name "CCDC162P"; ref_gene_id "ENSG00000203799";
chr6	StringTie	exon	109343987	109344196	1000	+	.	gene_id "MSTRG.166939"; transcript_id "ENST00000368966"; exon_number "44"; gene_name "CCDC162P"; ref_gene_id "ENSG00000203799";
chr6	StringTie	exon	109348427	109348547	1000	+	.	gene_id "MSTRG.166939"; transcript_id "ENST00000368966"; exon_number "45"; gene_name "CCDC162P"; ref_gene_id "ENSG00000203799";
chr6	StringTie	exon	109352787	109352914	1000	+	.	gene_id "MSTRG.166939"; transcript_id "ENST00000368966"; exon_number "46"; gene_name "CCDC162P"; ref_gene_id "ENSG00000203799";
chr6	StringTie	exon	109354848	109355046	1000	+	.	gene_id "MSTRG.166939"; transcript_id "ENST00000368966"; exon_number "47"; gene_name "CCDC162P"; ref_gene_id "ENSG00000203799";
chr6	StringTie	transcript	109095520	109163163	1000	+	.	gene_id "MSTRG.166939"; transcript_id "ENST00000368968"; gene_name "CEP57L1"; ref_gene_id "ENSG00000183137";
chr6	StringTie	exon	109095520	109095575	1000	+	.	gene_id "MSTRG.166939"; transcript_id "ENST00000368968"; exon_number "1"; gene_name "CEP57L1"; ref_gene_id "ENSG00000183137";
chr6	StringTie	exon	109145219	109145381	1000	+	.	gene_id "MSTRG.166939"; transcript_id "ENST00000368968"; exon_number "2"; gene_name "CEP57L1"; ref_gene_id "ENSG00000183137";
chr6	StringTie	exon	109146758	109146937	1000	+	.	gene_id "MSTRG.166939"; transcript_id "ENST00000368968"; exon_number "3"; gene_name "CEP57L1"; ref_gene_id "ENSG00000183137";
chr6	StringTie	exon	109150118	109150239	1000	+	.	gene_id "MSTRG.166939"; transcript_id "ENST00000368968"; exon_number "4"; gene_name "CEP57L1"; ref_gene_id "ENSG00000183137";
chr6	StringTie	exon	109153833	109153949	1000	+	.	gene_id "MSTRG.166939"; transcript_id "ENST00000368968"; exon_number "5"; gene_name "CEP57L1"; ref_gene_id "ENSG00000183137";
chr6	StringTie	exon	109155230	109155307	1000	+	.	gene_id "MSTRG.166939"; transcript_id "ENST00000368968"; exon_number "6"; gene_name "CEP57L1"; ref_gene_id "ENSG00000183137";
chr6	StringTie	exon	109155791	109155877	1000	+	.	gene_id "MSTRG.166939"; transcript_id "ENST00000368968"; exon_number "7"; gene_name "CEP57L1"; ref_gene_id "ENSG00000183137";
chr6	StringTie	exon	109159025	109159102	1000	+	.	gene_id "MSTRG.166939"; transcript_id "ENST00000368968"; exon_number "8"; gene_name "CEP57L1"; ref_gene_id "ENSG00000183137";
chr6	StringTie	exon	109159269	109159462	1000	+	.	gene_id "MSTRG.166939"; transcript_id "ENST00000368968"; exon_number "9"; gene_name "CEP57L1"; ref_gene_id "ENSG00000183137";
chr6	StringTie	exon	109160572	109160730	1000	+	.	gene_id "MSTRG.166939"; transcript_id "ENST00000368968"; exon_number "10"; gene_name "CEP57L1"; ref_gene_id "ENSG00000183137";
chr6	StringTie	exon	109162749	109163163	1000	+	.	gene_id "MSTRG.166939"; transcript_id "ENST00000368968"; exon_number "11"; gene_name "CEP57L1"; ref_gene_id "ENSG00000183137";
chr6	StringTie	transcript	109095529	109163166	1000	+	.	gene_id "MSTRG.166939"; transcript_id "ENST00000368970"; gene_name "CEP57L1"; ref_gene_id "ENSG00000183137";
chr6	StringTie	exon	109095529	109095575	1000	+	.	gene_id "MSTRG.166939"; transcript_id "ENST00000368970"; exon_number "1"; gene_name "CEP57L1"; ref_gene_id "ENSG00000183137";
chr6	StringTie	exon	109145219	109145381	1000	+	.	gene_id "MSTRG.166939"; transcript_id "ENST00000368970"; exon_number "2"; gene_name "CEP57L1"; ref_gene_id "ENSG00000183137";
chr6	StringTie	exon	109146758	109146937	1000	+	.	gene_id "MSTRG.166939"; transcript_id "ENST00000368970"; exon_number "3"; gene_name "CEP57L1"; ref_gene_id "ENSG00000183137";
chr6	StringTie	exon	109150118	109150239	1000	+	.	gene_id "MSTRG.166939"; transcript_id "ENST00000368970"; exon_number "4"; gene_name "CEP57L1"; ref_gene_id "ENSG00000183137";
chr6	StringTie	exon	109153833	109153949	1000	+	.	gene_id "MSTRG.166939"; transcript_id "ENST00000368970"; exon_number "5"; gene_name "CEP57L1"; ref_gene_id "ENSG00000183137";
chr6	StringTie	exon	109155230	109155307	1000	+	.	gene_id "MSTRG.166939"; transcript_id "ENST00000368970"; exon_number "6"; gene_name "CEP57L1"; ref_gene_id "ENSG00000183137";
chr6	StringTie	exon	109155791	109155877	1000	+	.	gene_id "MSTRG.166939"; transcript_id "ENST00000368970"; exon_number "7"; gene_name "CEP57L1"; ref_gene_id "ENSG00000183137";
chr6	StringTie	exon	109159025	109159102	1000	+	.	gene_id "MSTRG.166939"; transcript_id "ENST00000368970"; exon_number "8"; gene_name "CEP57L1"; ref_gene_id "ENSG00000183137";
chr6	StringTie	exon	109159218	109159462	1000	+	.	gene_id "MSTRG.166939"; transcript_id "ENST00000368970"; exon_number "9"; gene_name "CEP57L1"; ref_gene_id "ENSG00000183137";
chr6	StringTie	exon	109160572	109160716	1000	+	.	gene_id "MSTRG.166939"; transcript_id "ENST00000368970"; exon_number "10"; gene_name "CEP57L1"; ref_gene_id "ENSG00000183137";
chr6	StringTie	exon	109162749	109163166	1000	+	.	gene_id "MSTRG.166939"; transcript_id "ENST00000368970"; exon_number "11"; gene_name "CEP57L1"; ref_gene_id "ENSG00000183137";
chr6	StringTie	transcript	109095158	109156793	1000	+	.	gene_id "MSTRG.166939"; transcript_id "ENST00000407272"; gene_name "CEP57L1"; ref_gene_id "ENSG00000183137";
chr6	StringTie	exon	109095158	109095575	1000	+	.	gene_id "MSTRG.166939"; transcript_id "ENST00000407272"; exon_number "1"; gene_name "CEP57L1"; ref_gene_id "ENSG00000183137";
chr6	StringTie	exon	109145219	109145381	1000	+	.	gene_id "MSTRG.166939"; transcript_id "ENST00000407272"; exon_number "2"; gene_name "CEP57L1"; ref_gene_id "ENSG00000183137";
chr6	StringTie	exon	109146758	109146937	1000	+	.	gene_id "MSTRG.166939"; transcript_id "ENST00000407272"; exon_number "3"; gene_name "CEP57L1"; ref_gene_id "ENSG00000183137";
chr6	StringTie	exon	109150118	109150239	1000	+	.	gene_id "MSTRG.166939"; transcript_id "ENST00000407272"; exon_number "4"; gene_name "CEP57L1"; ref_gene_id "ENSG00000183137";
chr6	StringTie	exon	109153833	109153949	1000	+	.	gene_id "MSTRG.166939"; transcript_id "ENST00000407272"; exon_number "5"; gene_name "CEP57L1"; ref_gene_id "ENSG00000183137";
chr6	StringTie	exon	109155230	109155307	1000	+	.	gene_id "MSTRG.166939"; transcript_id "ENST00000407272"; exon_number "6"; gene_name "CEP57L1"; ref_gene_id "ENSG00000183137";
chr6	StringTie	exon	109155791	109155923	1000	+	.	gene_id "MSTRG.166939"; transcript_id "ENST00000407272"; exon_number "7"; gene_name "CEP57L1"; ref_gene_id "ENSG00000183137";
chr6	StringTie	exon	109156058	109156793	1000	+	.	gene_id "MSTRG.166939"; transcript_id "ENST00000407272"; exon_number "8"; gene_name "CEP57L1"; ref_gene_id "ENSG00000183137";
chr6	StringTie	transcript	109294303	109308566	1000	+	.	gene_id "MSTRG.166939"; transcript_id "ENST00000422819"; gene_name "CCDC162P"; ref_gene_id "ENSG00000203799";
chr6	StringTie	exon	109294303	109294458	1000	+	.	gene_id "MSTRG.166939"; transcript_id "ENST00000422819"; exon_number "1"; gene_name "CCDC162P"; ref_gene_id "ENSG00000203799";
chr6	StringTie	exon	109295527	109295692	1000	+	.	gene_id "MSTRG.166939"; transcript_id "ENST00000422819"; exon_number "2"; gene_name "CCDC162P"; ref_gene_id "ENSG00000203799";
chr6	StringTie	exon	109300231	109300369	1000	+	.	gene_id "MSTRG.166939"; transcript_id "ENST00000422819"; exon_number "3"; gene_name "CCDC162P"; ref_gene_id "ENSG00000203799";
chr6	StringTie	exon	109305959	109306112	1000	+	.	gene_id "MSTRG.166939"; transcript_id "ENST00000422819"; exon_number "4"; gene_name "CCDC162P"; ref_gene_id "ENSG00000203799";
chr6	StringTie	exon	109307982	109308566	1000	+	.	gene_id "MSTRG.166939"; transcript_id "ENST00000422819"; exon_number "5"; gene_name "CCDC162P"; ref_gene_id "ENSG00000203799";
chr6	StringTie	transcript	109294303	109308220	1000	+	.	gene_id "MSTRG.166939"; transcript_id "ENST00000429614"; gene_name "CCDC162P"; ref_gene_id "ENSG00000203799";
chr6	StringTie	exon	109294303	109294458	1000	+	.	gene_id "MSTRG.166939"; transcript_id "ENST00000429614"; exon_number "1"; gene_name "CCDC162P"; ref_gene_id "ENSG00000203799";
chr6	StringTie	exon	109295527	109295692	1000	+	.	gene_id "MSTRG.166939"; transcript_id "ENST00000429614"; exon_number "2"; gene_name "CCDC162P"; ref_gene_id "ENSG00000203799";
chr6	StringTie	exon	109305959	109306112	1000	+	.	gene_id "MSTRG.166939"; transcript_id "ENST00000429614"; exon_number "3"; gene_name "CCDC162P"; ref_gene_id "ENSG00000203799";
chr6	StringTie	exon	109307982	109308220	1000	+	.	gene_id "MSTRG.166939"; transcript_id "ENST00000429614"; exon_number "4"; gene_name "CCDC162P"; ref_gene_id "ENSG00000203799";
chr6	StringTie	transcript	109344000	109355041	1000	+	.	gene_id "MSTRG.166939"; transcript_id "ENST00000440451"; gene_name "CCDC162P"; ref_gene_id "ENSG00000203799";
chr6	StringTie	exon	109344000	109344196	1000	+	.	gene_id "MSTRG.166939"; transcript_id "ENST00000440451"; exon_number "1"; gene_name "CCDC162P"; ref_gene_id "ENSG00000203799";
chr6	StringTie	exon	109348427	109348547	1000	+	.	gene_id "MSTRG.166939"; transcript_id "ENST00000440451"; exon_number "2"; gene_name "CCDC162P"; ref_gene_id "ENSG00000203799";
chr6	StringTie	exon	109352839	109352914	1000	+	.	gene_id "MSTRG.166939"; transcript_id "ENST00000440451"; exon_number "3"; gene_name "CCDC162P"; ref_gene_id "ENSG00000203799";
chr6	StringTie	exon	109354848	109355041	1000	+	.	gene_id "MSTRG.166939"; transcript_id "ENST00000440451"; exon_number "4"; gene_name "CCDC162P"; ref_gene_id "ENSG00000203799";
chr6	StringTie	transcript	109236614	109271014	1000	+	.	gene_id "MSTRG.166939"; transcript_id "ENST00000453496"; gene_name "CCDC162P"; ref_gene_id "ENSG00000203799";
chr6	StringTie	exon	109236614	109236780	1000	+	.	gene_id "MSTRG.166939"; transcript_id "ENST00000453496"; exon_number "1"; gene_name "CCDC162P"; ref_gene_id "ENSG00000203799";
chr6	StringTie	exon	109239328	109239520	1000	+	.	gene_id "MSTRG.166939"; transcript_id "ENST00000453496"; exon_number "2"; gene_name "CCDC162P"; ref_gene_id "ENSG00000203799";
chr6	StringTie	exon	109242179	109242306	1000	+	.	gene_id "MSTRG.166939"; transcript_id "ENST00000453496"; exon_number "3"; gene_name "CCDC162P"; ref_gene_id "ENSG00000203799";
chr6	StringTie	exon	109254448	109254648	1000	+	.	gene_id "MSTRG.166939"; transcript_id "ENST00000453496"; exon_number "4"; gene_name "CCDC162P"; ref_gene_id "ENSG00000203799";
chr6	StringTie	exon	109255371	109255492	1000	+	.	gene_id "MSTRG.166939"; transcript_id "ENST00000453496"; exon_number "5"; gene_name "CCDC162P"; ref_gene_id "ENSG00000203799";
chr6	StringTie	exon	109257546	109257774	1000	+	.	gene_id "MSTRG.166939"; transcript_id "ENST00000453496"; exon_number "6"; gene_name "CCDC162P"; ref_gene_id "ENSG00000203799";
chr6	StringTie	exon	109261889	109262091	1000	+	.	gene_id "MSTRG.166939"; transcript_id "ENST00000453496"; exon_number "7"; gene_name "CCDC162P"; ref_gene_id "ENSG00000203799";
chr6	StringTie	exon	109264801	109264956	1000	+	.	gene_id "MSTRG.166939"; transcript_id "ENST00000453496"; exon_number "8"; gene_name "CCDC162P"; ref_gene_id "ENSG00000203799";
chr6	StringTie	exon	109267808	109267901	1000	+	.	gene_id "MSTRG.166939"; transcript_id "ENST00000453496"; exon_number "9"; gene_name "CCDC162P"; ref_gene_id "ENSG00000203799";
chr6	StringTie	exon	109270039	109271014	1000	+	.	gene_id "MSTRG.166939"; transcript_id "ENST00000453496"; exon_number "10"; gene_name "CCDC162P"; ref_gene_id "ENSG00000203799";
chr6	StringTie	transcript	109343987	109355063	1000	+	.	gene_id "MSTRG.166939"; transcript_id "ENST00000473454"; gene_name "CCDC162P"; ref_gene_id "ENSG00000203799";
chr6	StringTie	exon	109343987	109344196	1000	+	.	gene_id "MSTRG.166939"; transcript_id "ENST00000473454"; exon_number "1"; gene_name "CCDC162P"; ref_gene_id "ENSG00000203799";
chr6	StringTie	exon	109348427	109348547	1000	+	.	gene_id "MSTRG.166939"; transcript_id "ENST00000473454"; exon_number "2"; gene_name "CCDC162P"; ref_gene_id "ENSG00000203799";
chr6	StringTie	exon	109354848	109355063	1000	+	.	gene_id "MSTRG.166939"; transcript_id "ENST00000473454"; exon_number "3"; gene_name "CCDC162P"; ref_gene_id "ENSG00000203799";
chr6	StringTie	transcript	109309307	109336417	1000	+	.	gene_id "MSTRG.166939"; transcript_id "ENST00000506861"; gene_name "CCDC162P"; ref_gene_id "ENSG00000203799";
chr6	StringTie	exon	109309307	109309654	1000	+	.	gene_id "MSTRG.166939"; transcript_id "ENST00000506861"; exon_number "1"; gene_name "CCDC162P"; ref_gene_id "ENSG00000203799";
chr6	StringTie	exon	109329003	109329112	1000	+	.	gene_id "MSTRG.166939"; transcript_id "ENST00000506861"; exon_number "2"; gene_name "CCDC162P"; ref_gene_id "ENSG00000203799";
chr6	StringTie	exon	109336368	109336417	1000	+	.	gene_id "MSTRG.166939"; transcript_id "ENST00000506861"; exon_number "3"; gene_name "CCDC162P"; ref_gene_id "ENSG00000203799";
chr6	StringTie	transcript	109309270	109314195	1000	+	.	gene_id "MSTRG.166939"; transcript_id "ENST00000508210"; gene_name "CCDC162P"; ref_gene_id "ENSG00000203799";
chr6	StringTie	exon	109309270	109309654	1000	+	.	gene_id "MSTRG.166939"; transcript_id "ENST00000508210"; exon_number "1"; gene_name "CCDC162P"; ref_gene_id "ENSG00000203799";
chr6	StringTie	exon	109314063	109314195	1000	+	.	gene_id "MSTRG.166939"; transcript_id "ENST00000508210"; exon_number "2"; gene_name "CCDC162P"; ref_gene_id "ENSG00000203799";
chr6	StringTie	transcript	109291028	109298629	1000	+	.	gene_id "MSTRG.166939"; transcript_id "ENST00000514758"; gene_name "CCDC162P"; ref_gene_id "ENSG00000203799";
chr6	StringTie	exon	109291028	109291426	1000	+	.	gene_id "MSTRG.166939"; transcript_id "ENST00000514758"; exon_number "1"; gene_name "CCDC162P"; ref_gene_id "ENSG00000203799";
chr6	StringTie	exon	109294341	109294458	1000	+	.	gene_id "MSTRG.166939"; transcript_id "ENST00000514758"; exon_number "2"; gene_name "CCDC162P"; ref_gene_id "ENSG00000203799";
chr6	StringTie	exon	109295527	109295692	1000	+	.	gene_id "MSTRG.166939"; transcript_id "ENST00000514758"; exon_number "3"; gene_name "CCDC162P"; ref_gene_id "ENSG00000203799";
chr6	StringTie	exon	109298580	109298629	1000	+	.	gene_id "MSTRG.166939"; transcript_id "ENST00000514758"; exon_number "4"; gene_name "CCDC162P"; ref_gene_id "ENSG00000203799";
chr6	StringTie	transcript	109095153	109163932	1000	+	.	gene_id "MSTRG.166939"; transcript_id "ENST00000517392"; gene_name "CEP57L1"; ref_gene_id "ENSG00000183137";
chr6	StringTie	exon	109095153	109095575	1000	+	.	gene_id "MSTRG.166939"; transcript_id "ENST00000517392"; exon_number "1"; gene_name "CEP57L1"; ref_gene_id "ENSG00000183137";
chr6	StringTie	exon	109145219	109145381	1000	+	.	gene_id "MSTRG.166939"; transcript_id "ENST00000517392"; exon_number "2"; gene_name "CEP57L1"; ref_gene_id "ENSG00000183137";
chr6	StringTie	exon	109146758	109146937	1000	+	.	gene_id "MSTRG.166939"; transcript_id "ENST00000517392"; exon_number "3"; gene_name "CEP57L1"; ref_gene_id "ENSG00000183137";
chr6	StringTie	exon	109150118	109150239	1000	+	.	gene_id "MSTRG.166939"; transcript_id "ENST00000517392"; exon_number "4"; gene_name "CEP57L1"; ref_gene_id "ENSG00000183137";
chr6	StringTie	exon	109153833	109153949	1000	+	.	gene_id "MSTRG.166939"; transcript_id "ENST00000517392"; exon_number "5"; gene_name "CEP57L1"; ref_gene_id "ENSG00000183137";
chr6	StringTie	exon	109155230	109155307	1000	+	.	gene_id "MSTRG.166939"; transcript_id "ENST00000517392"; exon_number "6"; gene_name "CEP57L1"; ref_gene_id "ENSG00000183137";
chr6	StringTie	exon	109155791	109155877	1000	+	.	gene_id "MSTRG.166939"; transcript_id "ENST00000517392"; exon_number "7"; gene_name "CEP57L1"; ref_gene_id "ENSG00000183137";
chr6	StringTie	exon	109159025	109159102	1000	+	.	gene_id "MSTRG.166939"; transcript_id "ENST00000517392"; exon_number "8"; gene_name "CEP57L1"; ref_gene_id "ENSG00000183137";
chr6	StringTie	exon	109159269	109159462	1000	+	.	gene_id "MSTRG.166939"; transcript_id "ENST00000517392"; exon_number "9"; gene_name "CEP57L1"; ref_gene_id "ENSG00000183137";
chr6	StringTie	exon	109160572	109160716	1000	+	.	gene_id "MSTRG.166939"; transcript_id "ENST00000517392"; exon_number "10"; gene_name "CEP57L1"; ref_gene_id "ENSG00000183137";
chr6	StringTie	exon	109162749	109163932	1000	+	.	gene_id "MSTRG.166939"; transcript_id "ENST00000517392"; exon_number "11"; gene_name "CEP57L1"; ref_gene_id "ENSG00000183137";
chr6	StringTie	transcript	109095182	109145381	1000	+	.	gene_id "MSTRG.166939"; transcript_id "ENST00000518329"; gene_name "CEP57L1"; ref_gene_id "ENSG00000183137";
chr6	StringTie	exon	109095182	109095575	1000	+	.	gene_id "MSTRG.166939"; transcript_id "ENST00000518329"; exon_number "1"; gene_name "CEP57L1"; ref_gene_id "ENSG00000183137";
chr6	StringTie	exon	109140421	109140675	1000	+	.	gene_id "MSTRG.166939"; transcript_id "ENST00000518329"; exon_number "2"; gene_name "CEP57L1"; ref_gene_id "ENSG00000183137";
chr6	StringTie	exon	109145219	109145381	1000	+	.	gene_id "MSTRG.166939"; transcript_id "ENST00000518329"; exon_number "3"; gene_name "CEP57L1"; ref_gene_id "ENSG00000183137";
chr6	StringTie	transcript	109095188	109155823	1000	+	.	gene_id "MSTRG.166939"; transcript_id "ENST00000518853"; gene_name "CEP57L1"; ref_gene_id "ENSG00000183137";
chr6	StringTie	exon	109095188	109095251	1000	+	.	gene_id "MSTRG.166939"; transcript_id "ENST00000518853"; exon_number "1"; gene_name "CEP57L1"; ref_gene_id "ENSG00000183137";
chr6	StringTie	exon	109106035	109106090	1000	+	.	gene_id "MSTRG.166939"; transcript_id "ENST00000518853"; exon_number "2"; gene_name "CEP57L1"; ref_gene_id "ENSG00000183137";
chr6	StringTie	exon	109145219	109145381	1000	+	.	gene_id "MSTRG.166939"; transcript_id "ENST00000518853"; exon_number "3"; gene_name "CEP57L1"; ref_gene_id "ENSG00000183137";
chr6	StringTie	exon	109146758	109146937	1000	+	.	gene_id "MSTRG.166939"; transcript_id "ENST00000518853"; exon_number "4"; gene_name "CEP57L1"; ref_gene_id "ENSG00000183137";
chr6	StringTie	exon	109150118	109150239	1000	+	.	gene_id "MSTRG.166939"; transcript_id "ENST00000518853"; exon_number "5"; gene_name "CEP57L1"; ref_gene_id "ENSG00000183137";
chr6	StringTie	exon	109153833	109153949	1000	+	.	gene_id "MSTRG.166939"; transcript_id "ENST00000518853"; exon_number "6"; gene_name "CEP57L1"; ref_gene_id "ENSG00000183137";
chr6	StringTie	exon	109155230	109155307	1000	+	.	gene_id "MSTRG.166939"; transcript_id "ENST00000518853"; exon_number "7"; gene_name "CEP57L1"; ref_gene_id "ENSG00000183137";
chr6	StringTie	exon	109155791	109155823	1000	+	.	gene_id "MSTRG.166939"; transcript_id "ENST00000518853"; exon_number "8"; gene_name "CEP57L1"; ref_gene_id "ENSG00000183137";
chr6	StringTie	transcript	109095512	109155974	1000	+	.	gene_id "MSTRG.166939"; transcript_id "ENST00000519095"; gene_name "CEP57L1"; ref_gene_id "ENSG00000183137";
chr6	StringTie	exon	109095512	109095575	1000	+	.	gene_id "MSTRG.166939"; transcript_id "ENST00000519095"; exon_number "1"; gene_name "CEP57L1"; ref_gene_id "ENSG00000183137";
chr6	StringTie	exon	109145219	109145381	1000	+	.	gene_id "MSTRG.166939"; transcript_id "ENST00000519095"; exon_number "2"; gene_name "CEP57L1"; ref_gene_id "ENSG00000183137";
chr6	StringTie	exon	109146758	109146937	1000	+	.	gene_id "MSTRG.166939"; transcript_id "ENST00000519095"; exon_number "3"; gene_name "CEP57L1"; ref_gene_id "ENSG00000183137";
chr6	StringTie	exon	109150118	109150239	1000	+	.	gene_id "MSTRG.166939"; transcript_id "ENST00000519095"; exon_number "4"; gene_name "CEP57L1"; ref_gene_id "ENSG00000183137";
chr6	StringTie	exon	109153833	109153949	1000	+	.	gene_id "MSTRG.166939"; transcript_id "ENST00000519095"; exon_number "5"; gene_name "CEP57L1"; ref_gene_id "ENSG00000183137";
chr6	StringTie	exon	109155230	109155307	1000	+	.	gene_id "MSTRG.166939"; transcript_id "ENST00000519095"; exon_number "6"; gene_name "CEP57L1"; ref_gene_id "ENSG00000183137";
chr6	StringTie	exon	109155791	109155974	1000	+	.	gene_id "MSTRG.166939"; transcript_id "ENST00000519095"; exon_number "7"; gene_name "CEP57L1"; ref_gene_id "ENSG00000183137";
chr6	StringTie	transcript	109095163	109155268	1000	+	.	gene_id "MSTRG.166939"; transcript_id "ENST00000519286"; gene_name "CEP57L1"; ref_gene_id "ENSG00000183137";
chr6	StringTie	exon	109095163	109095251	1000	+	.	gene_id "MSTRG.166939"; transcript_id "ENST00000519286"; exon_number "1"; gene_name "CEP57L1"; ref_gene_id "ENSG00000183137";
chr6	StringTie	exon	109140421	109140675	1000	+	.	gene_id "MSTRG.166939"; transcript_id "ENST00000519286"; exon_number "2"; gene_name "CEP57L1"; ref_gene_id "ENSG00000183137";
chr6	StringTie	exon	109145219	109145381	1000	+	.	gene_id "MSTRG.166939"; transcript_id "ENST00000519286"; exon_number "3"; gene_name "CEP57L1"; ref_gene_id "ENSG00000183137";
chr6	StringTie	exon	109146758	109146937	1000	+	.	gene_id "MSTRG.166939"; transcript_id "ENST00000519286"; exon_number "4"; gene_name "CEP57L1"; ref_gene_id "ENSG00000183137";
chr6	StringTie	exon	109150118	109150239	1000	+	.	gene_id "MSTRG.166939"; transcript_id "ENST00000519286"; exon_number "5"; gene_name "CEP57L1"; ref_gene_id "ENSG00000183137";
chr6	StringTie	exon	109153833	109153949	1000	+	.	gene_id "MSTRG.166939"; transcript_id "ENST00000519286"; exon_number "6"; gene_name "CEP57L1"; ref_gene_id "ENSG00000183137";
chr6	StringTie	exon	109155230	109155268	1000	+	.	gene_id "MSTRG.166939"; transcript_id "ENST00000519286"; exon_number "7"; gene_name "CEP57L1"; ref_gene_id "ENSG00000183137";
chr6	StringTie	transcript	109095510	109155301	1000	+	.	gene_id "MSTRG.166939"; transcript_id "ENST00000519407"; gene_name "CEP57L1"; ref_gene_id "ENSG00000183137";
chr6	StringTie	exon	109095510	109095575	1000	+	.	gene_id "MSTRG.166939"; transcript_id "ENST00000519407"; exon_number "1"; gene_name "CEP57L1"; ref_gene_id "ENSG00000183137";
chr6	StringTie	exon	109124991	109125031	1000	+	.	gene_id "MSTRG.166939"; transcript_id "ENST00000519407"; exon_number "2"; gene_name "CEP57L1"; ref_gene_id "ENSG00000183137";
chr6	StringTie	exon	109146758	109146937	1000	+	.	gene_id "MSTRG.166939"; transcript_id "ENST00000519407"; exon_number "3"; gene_name "CEP57L1"; ref_gene_id "ENSG00000183137";
chr6	StringTie	exon	109150118	109150239	1000	+	.	gene_id "MSTRG.166939"; transcript_id "ENST00000519407"; exon_number "4"; gene_name "CEP57L1"; ref_gene_id "ENSG00000183137";
chr6	StringTie	exon	109153833	109153949	1000	+	.	gene_id "MSTRG.166939"; transcript_id "ENST00000519407"; exon_number "5"; gene_name "CEP57L1"; ref_gene_id "ENSG00000183137";
chr6	StringTie	exon	109155230	109155301	1000	+	.	gene_id "MSTRG.166939"; transcript_id "ENST00000519407"; exon_number "6"; gene_name "CEP57L1"; ref_gene_id "ENSG00000183137";
chr6	StringTie	transcript	109095519	109160659	1000	+	.	gene_id "MSTRG.166939"; transcript_id "ENST00000520610"; gene_name "CEP57L1"; ref_gene_id "ENSG00000183137";
chr6	StringTie	exon	109095519	109095575	1000	+	.	gene_id "MSTRG.166939"; transcript_id "ENST00000520610"; exon_number "1"; gene_name "CEP57L1"; ref_gene_id "ENSG00000183137";
chr6	StringTie	exon	109146758	109146937	1000	+	.	gene_id "MSTRG.166939"; transcript_id "ENST00000520610"; exon_number "2"; gene_name "CEP57L1"; ref_gene_id "ENSG00000183137";
chr6	StringTie	exon	109150118	109150239	1000	+	.	gene_id "MSTRG.166939"; transcript_id "ENST00000520610"; exon_number "3"; gene_name "CEP57L1"; ref_gene_id "ENSG00000183137";
chr6	StringTie	exon	109153833	109153949	1000	+	.	gene_id "MSTRG.166939"; transcript_id "ENST00000520610"; exon_number "4"; gene_name "CEP57L1"; ref_gene_id "ENSG00000183137";
chr6	StringTie	exon	109155230	109155307	1000	+	.	gene_id "MSTRG.166939"; transcript_id "ENST00000520610"; exon_number "5"; gene_name "CEP57L1"; ref_gene_id "ENSG00000183137";
chr6	StringTie	exon	109155791	109155877	1000	+	.	gene_id "MSTRG.166939"; transcript_id "ENST00000520610"; exon_number "6"; gene_name "CEP57L1"; ref_gene_id "ENSG00000183137";
chr6	StringTie	exon	109158600	109158718	1000	+	.	gene_id "MSTRG.166939"; transcript_id "ENST00000520610"; exon_number "7"; gene_name "CEP57L1"; ref_gene_id "ENSG00000183137";
chr6	StringTie	exon	109159025	109159102	1000	+	.	gene_id "MSTRG.166939"; transcript_id "ENST00000520610"; exon_number "8"; gene_name "CEP57L1"; ref_gene_id "ENSG00000183137";
chr6	StringTie	exon	109159269	109159462	1000	+	.	gene_id "MSTRG.166939"; transcript_id "ENST00000520610"; exon_number "9"; gene_name "CEP57L1"; ref_gene_id "ENSG00000183137";
chr6	StringTie	exon	109160572	109160659	1000	+	.	gene_id "MSTRG.166939"; transcript_id "ENST00000520610"; exon_number "10"; gene_name "CEP57L1"; ref_gene_id "ENSG00000183137";
chr6	StringTie	transcript	109095551	109159446	1000	+	.	gene_id "MSTRG.166939"; transcript_id "ENST00000520761"; gene_name "CEP57L1"; ref_gene_id "ENSG00000183137";
chr6	StringTie	exon	109095551	109095575	1000	+	.	gene_id "MSTRG.166939"; transcript_id "ENST00000520761"; exon_number "1"; gene_name "CEP57L1"; ref_gene_id "ENSG00000183137";
chr6	StringTie	exon	109146758	109146937	1000	+	.	gene_id "MSTRG.166939"; transcript_id "ENST00000520761"; exon_number "2"; gene_name "CEP57L1"; ref_gene_id "ENSG00000183137";
chr6	StringTie	exon	109150118	109150239	1000	+	.	gene_id "MSTRG.166939"; transcript_id "ENST00000520761"; exon_number "3"; gene_name "CEP57L1"; ref_gene_id "ENSG00000183137";
chr6	StringTie	exon	109153833	109153949	1000	+	.	gene_id "MSTRG.166939"; transcript_id "ENST00000520761"; exon_number "4"; gene_name "CEP57L1"; ref_gene_id "ENSG00000183137";
chr6	StringTie	exon	109155230	109155307	1000	+	.	gene_id "MSTRG.166939"; transcript_id "ENST00000520761"; exon_number "5"; gene_name "CEP57L1"; ref_gene_id "ENSG00000183137";
chr6	StringTie	exon	109155791	109155877	1000	+	.	gene_id "MSTRG.166939"; transcript_id "ENST00000520761"; exon_number "6"; gene_name "CEP57L1"; ref_gene_id "ENSG00000183137";
chr6	StringTie	exon	109159025	109159102	1000	+	.	gene_id "MSTRG.166939"; transcript_id "ENST00000520761"; exon_number "7"; gene_name "CEP57L1"; ref_gene_id "ENSG00000183137";
chr6	StringTie	exon	109159269	109159446	1000	+	.	gene_id "MSTRG.166939"; transcript_id "ENST00000520761"; exon_number "8"; gene_name "CEP57L1"; ref_gene_id "ENSG00000183137";
chr6	StringTie	transcript	109095544	109163907	1000	+	.	gene_id "MSTRG.166939"; transcript_id "ENST00000520883"; gene_name "CEP57L1"; ref_gene_id "ENSG00000183137";
chr6	StringTie	exon	109095544	109095575	1000	+	.	gene_id "MSTRG.166939"; transcript_id "ENST00000520883"; exon_number "1"; gene_name "CEP57L1"; ref_gene_id "ENSG00000183137";
chr6	StringTie	exon	109145219	109145381	1000	+	.	gene_id "MSTRG.166939"; transcript_id "ENST00000520883"; exon_number "2"; gene_name "CEP57L1"; ref_gene_id "ENSG00000183137";
chr6	StringTie	exon	109150166	109150239	1000	+	.	gene_id "MSTRG.166939"; transcript_id "ENST00000520883"; exon_number "3"; gene_name "CEP57L1"; ref_gene_id "ENSG00000183137";
chr6	StringTie	exon	109153833	109153949	1000	+	.	gene_id "MSTRG.166939"; transcript_id "ENST00000520883"; exon_number "4"; gene_name "CEP57L1"; ref_gene_id "ENSG00000183137";
chr6	StringTie	exon	109155230	109155307	1000	+	.	gene_id "MSTRG.166939"; transcript_id "ENST00000520883"; exon_number "5"; gene_name "CEP57L1"; ref_gene_id "ENSG00000183137";
chr6	StringTie	exon	109155791	109155877	1000	+	.	gene_id "MSTRG.166939"; transcript_id "ENST00000520883"; exon_number "6"; gene_name "CEP57L1"; ref_gene_id "ENSG00000183137";
chr6	StringTie	exon	109159025	109159102	1000	+	.	gene_id "MSTRG.166939"; transcript_id "ENST00000520883"; exon_number "7"; gene_name "CEP57L1"; ref_gene_id "ENSG00000183137";
chr6	StringTie	exon	109159341	109159462	1000	+	.	gene_id "MSTRG.166939"; transcript_id "ENST00000520883"; exon_number "8"; gene_name "CEP57L1"; ref_gene_id "ENSG00000183137";
chr6	StringTie	exon	109160572	109160716	1000	+	.	gene_id "MSTRG.166939"; transcript_id "ENST00000520883"; exon_number "9"; gene_name "CEP57L1"; ref_gene_id "ENSG00000183137";
chr6	StringTie	exon	109162749	109163907	1000	+	.	gene_id "MSTRG.166939"; transcript_id "ENST00000520883"; exon_number "10"; gene_name "CEP57L1"; ref_gene_id "ENSG00000183137";
chr6	StringTie	transcript	109095110	109158488	1000	+	.	gene_id "MSTRG.166939"; transcript_id "ENST00000521277"; gene_name "CEP57L1"; ref_gene_id "ENSG00000183137";
chr6	StringTie	exon	109095110	109095575	1000	+	.	gene_id "MSTRG.166939"; transcript_id "ENST00000521277"; exon_number "1"; gene_name "CEP57L1"; ref_gene_id "ENSG00000183137";
chr6	StringTie	exon	109106035	109106090	1000	+	.	gene_id "MSTRG.166939"; transcript_id "ENST00000521277"; exon_number "2"; gene_name "CEP57L1"; ref_gene_id "ENSG00000183137";
chr6	StringTie	exon	109145219	109145381	1000	+	.	gene_id "MSTRG.166939"; transcript_id "ENST00000521277"; exon_number "3"; gene_name "CEP57L1"; ref_gene_id "ENSG00000183137";
chr6	StringTie	exon	109146758	109146937	1000	+	.	gene_id "MSTRG.166939"; transcript_id "ENST00000521277"; exon_number "4"; gene_name "CEP57L1"; ref_gene_id "ENSG00000183137";
chr6	StringTie	exon	109150166	109150239	1000	+	.	gene_id "MSTRG.166939"; transcript_id "ENST00000521277"; exon_number "5"; gene_name "CEP57L1"; ref_gene_id "ENSG00000183137";
chr6	StringTie	exon	109153833	109153949	1000	+	.	gene_id "MSTRG.166939"; transcript_id "ENST00000521277"; exon_number "6"; gene_name "CEP57L1"; ref_gene_id "ENSG00000183137";
chr6	StringTie	exon	109155230	109155307	1000	+	.	gene_id "MSTRG.166939"; transcript_id "ENST00000521277"; exon_number "7"; gene_name "CEP57L1"; ref_gene_id "ENSG00000183137";
chr6	StringTie	exon	109155791	109158488	1000	+	.	gene_id "MSTRG.166939"; transcript_id "ENST00000521277"; exon_number "8"; gene_name "CEP57L1"; ref_gene_id "ENSG00000183137";
chr6	StringTie	transcript	109095510	109146933	1000	+	.	gene_id "MSTRG.166939"; transcript_id "ENST00000521503"; gene_name "CEP57L1"; ref_gene_id "ENSG00000183137";
chr6	StringTie	exon	109095510	109095575	1000	+	.	gene_id "MSTRG.166939"; transcript_id "ENST00000521503"; exon_number "1"; gene_name "CEP57L1"; ref_gene_id "ENSG00000183137";
chr6	StringTie	exon	109124991	109125031	1000	+	.	gene_id "MSTRG.166939"; transcript_id "ENST00000521503"; exon_number "2"; gene_name "CEP57L1"; ref_gene_id "ENSG00000183137";
chr6	StringTie	exon	109145219	109145381	1000	+	.	gene_id "MSTRG.166939"; transcript_id "ENST00000521503"; exon_number "3"; gene_name "CEP57L1"; ref_gene_id "ENSG00000183137";
chr6	StringTie	exon	109146758	109146933	1000	+	.	gene_id "MSTRG.166939"; transcript_id "ENST00000521503"; exon_number "4"; gene_name "CEP57L1"; ref_gene_id "ENSG00000183137";
chr6	StringTie	transcript	109095481	109163907	1000	+	.	gene_id "MSTRG.166939"; transcript_id "ENST00000521522"; gene_name "CEP57L1"; ref_gene_id "ENSG00000183137";
chr6	StringTie	exon	109095481	109095575	1000	+	.	gene_id "MSTRG.166939"; transcript_id "ENST00000521522"; exon_number "1"; gene_name "CEP57L1"; ref_gene_id "ENSG00000183137";
chr6	StringTie	exon	109145219	109145381	1000	+	.	gene_id "MSTRG.166939"; transcript_id "ENST00000521522"; exon_number "2"; gene_name "CEP57L1"; ref_gene_id "ENSG00000183137";
chr6	StringTie	exon	109146758	109146937	1000	+	.	gene_id "MSTRG.166939"; transcript_id "ENST00000521522"; exon_number "3"; gene_name "CEP57L1"; ref_gene_id "ENSG00000183137";
chr6	StringTie	exon	109150118	109150239	1000	+	.	gene_id "MSTRG.166939"; transcript_id "ENST00000521522"; exon_number "4"; gene_name "CEP57L1"; ref_gene_id "ENSG00000183137";
chr6	StringTie	exon	109153833	109153949	1000	+	.	gene_id "MSTRG.166939"; transcript_id "ENST00000521522"; exon_number "5"; gene_name "CEP57L1"; ref_gene_id "ENSG00000183137";
chr6	StringTie	exon	109155230	109155307	1000	+	.	gene_id "MSTRG.166939"; transcript_id "ENST00000521522"; exon_number "6"; gene_name "CEP57L1"; ref_gene_id "ENSG00000183137";
chr6	StringTie	exon	109159025	109159102	1000	+	.	gene_id "MSTRG.166939"; transcript_id "ENST00000521522"; exon_number "7"; gene_name "CEP57L1"; ref_gene_id "ENSG00000183137";
chr6	StringTie	exon	109159341	109159462	1000	+	.	gene_id "MSTRG.166939"; transcript_id "ENST00000521522"; exon_number "8"; gene_name "CEP57L1"; ref_gene_id "ENSG00000183137";
chr6	StringTie	exon	109160572	109160716	1000	+	.	gene_id "MSTRG.166939"; transcript_id "ENST00000521522"; exon_number "9"; gene_name "CEP57L1"; ref_gene_id "ENSG00000183137";
chr6	StringTie	exon	109162749	109163907	1000	+	.	gene_id "MSTRG.166939"; transcript_id "ENST00000521522"; exon_number "10"; gene_name "CEP57L1"; ref_gene_id "ENSG00000183137";
chr6	StringTie	transcript	109095153	109140465	1000	+	.	gene_id "MSTRG.166939"; transcript_id "ENST00000521737"; gene_name "CEP57L1"; ref_gene_id "ENSG00000183137";
chr6	StringTie	exon	109095153	109095575	1000	+	.	gene_id "MSTRG.166939"; transcript_id "ENST00000521737"; exon_number "1"; gene_name "CEP57L1"; ref_gene_id "ENSG00000183137";
chr6	StringTie	exon	109100192	109100286	1000	+	.	gene_id "MSTRG.166939"; transcript_id "ENST00000521737"; exon_number "2"; gene_name "CEP57L1"; ref_gene_id "ENSG00000183137";
chr6	StringTie	exon	109140425	109140465	1000	+	.	gene_id "MSTRG.166939"; transcript_id "ENST00000521737"; exon_number "3"; gene_name "CEP57L1"; ref_gene_id "ENSG00000183137";
chr6	StringTie	transcript	109095185	109145307	1000	+	.	gene_id "MSTRG.166939"; transcript_id "ENST00000522461"; gene_name "CEP57L1"; ref_gene_id "ENSG00000183137";
chr6	StringTie	exon	109095185	109095575	1000	+	.	gene_id "MSTRG.166939"; transcript_id "ENST00000522461"; exon_number "1"; gene_name "CEP57L1"; ref_gene_id "ENSG00000183137";
chr6	StringTie	exon	109100192	109100286	1000	+	.	gene_id "MSTRG.166939"; transcript_id "ENST00000522461"; exon_number "2"; gene_name "CEP57L1"; ref_gene_id "ENSG00000183137";
chr6	StringTie	exon	109145219	109145307	1000	+	.	gene_id "MSTRG.166939"; transcript_id "ENST00000522461"; exon_number "3"; gene_name "CEP57L1"; ref_gene_id "ENSG00000183137";
chr6	StringTie	transcript	109095524	109159308	1000	+	.	gene_id "MSTRG.166939"; transcript_id "ENST00000522490"; gene_name "CEP57L1"; ref_gene_id "ENSG00000183137";
chr6	StringTie	exon	109095524	109095575	1000	+	.	gene_id "MSTRG.166939"; transcript_id "ENST00000522490"; exon_number "1"; gene_name "CEP57L1"; ref_gene_id "ENSG00000183137";
chr6	StringTie	exon	109106035	109106090	1000	+	.	gene_id "MSTRG.166939"; transcript_id "ENST00000522490"; exon_number "2"; gene_name "CEP57L1"; ref_gene_id "ENSG00000183137";
chr6	StringTie	exon	109146758	109146937	1000	+	.	gene_id "MSTRG.166939"; transcript_id "ENST00000522490"; exon_number "3"; gene_name "CEP57L1"; ref_gene_id "ENSG00000183137";
chr6	StringTie	exon	109150118	109150239	1000	+	.	gene_id "MSTRG.166939"; transcript_id "ENST00000522490"; exon_number "4"; gene_name "CEP57L1"; ref_gene_id "ENSG00000183137";
chr6	StringTie	exon	109153833	109153949	1000	+	.	gene_id "MSTRG.166939"; transcript_id "ENST00000522490"; exon_number "5"; gene_name "CEP57L1"; ref_gene_id "ENSG00000183137";
chr6	StringTie	exon	109155230	109155307	1000	+	.	gene_id "MSTRG.166939"; transcript_id "ENST00000522490"; exon_number "6"; gene_name "CEP57L1"; ref_gene_id "ENSG00000183137";
chr6	StringTie	exon	109155791	109155877	1000	+	.	gene_id "MSTRG.166939"; transcript_id "ENST00000522490"; exon_number "7"; gene_name "CEP57L1"; ref_gene_id "ENSG00000183137";
chr6	StringTie	exon	109159025	109159153	1000	+	.	gene_id "MSTRG.166939"; transcript_id "ENST00000522490"; exon_number "8"; gene_name "CEP57L1"; ref_gene_id "ENSG00000183137";
chr6	StringTie	exon	109159269	109159308	1000	+	.	gene_id "MSTRG.166939"; transcript_id "ENST00000522490"; exon_number "9"; gene_name "CEP57L1"; ref_gene_id "ENSG00000183137";
chr6	StringTie	transcript	109095505	109146936	1000	+	.	gene_id "MSTRG.166939"; transcript_id "ENST00000522608"; gene_name "CEP57L1"; ref_gene_id "ENSG00000183137";
chr6	StringTie	exon	109095505	109095575	1000	+	.	gene_id "MSTRG.166939"; transcript_id "ENST00000522608"; exon_number "1"; gene_name "CEP57L1"; ref_gene_id "ENSG00000183137";
chr6	StringTie	exon	109130736	109130836	1000	+	.	gene_id "MSTRG.166939"; transcript_id "ENST00000522608"; exon_number "2"; gene_name "CEP57L1"; ref_gene_id "ENSG00000183137";
chr6	StringTie	exon	109140421	109140675	1000	+	.	gene_id "MSTRG.166939"; transcript_id "ENST00000522608"; exon_number "3"; gene_name "CEP57L1"; ref_gene_id "ENSG00000183137";
chr6	StringTie	exon	109145219	109145381	1000	+	.	gene_id "MSTRG.166939"; transcript_id "ENST00000522608"; exon_number "4"; gene_name "CEP57L1"; ref_gene_id "ENSG00000183137";
chr6	StringTie	exon	109146758	109146936	1000	+	.	gene_id "MSTRG.166939"; transcript_id "ENST00000522608"; exon_number "5"; gene_name "CEP57L1"; ref_gene_id "ENSG00000183137";
chr6	StringTie	transcript	109155791	109160765	1000	+	.	gene_id "MSTRG.166939"; transcript_id "ENST00000523174"; gene_name "CEP57L1"; ref_gene_id "ENSG00000183137";
chr6	StringTie	exon	109155791	109155877	1000	+	.	gene_id "MSTRG.166939"; transcript_id "ENST00000523174"; exon_number "1"; gene_name "CEP57L1"; ref_gene_id "ENSG00000183137";
chr6	StringTie	exon	109159025	109159102	1000	+	.	gene_id "MSTRG.166939"; transcript_id "ENST00000523174"; exon_number "2"; gene_name "CEP57L1"; ref_gene_id "ENSG00000183137";
chr6	StringTie	exon	109159269	109159462	1000	+	.	gene_id "MSTRG.166939"; transcript_id "ENST00000523174"; exon_number "3"; gene_name "CEP57L1"; ref_gene_id "ENSG00000183137";
chr6	StringTie	exon	109160572	109160765	1000	+	.	gene_id "MSTRG.166939"; transcript_id "ENST00000523174"; exon_number "4"; gene_name "CEP57L1"; ref_gene_id "ENSG00000183137";
chr6	StringTie	transcript	109095526	109155854	1000	+	.	gene_id "MSTRG.166939"; transcript_id "ENST00000523209"; gene_name "CEP57L1"; ref_gene_id "ENSG00000183137";
chr6	StringTie	exon	109095526	109095575	1000	+	.	gene_id "MSTRG.166939"; transcript_id "ENST00000523209"; exon_number "1"; gene_name "CEP57L1"; ref_gene_id "ENSG00000183137";
chr6	StringTie	exon	109140421	109140675	1000	+	.	gene_id "MSTRG.166939"; transcript_id "ENST00000523209"; exon_number "2"; gene_name "CEP57L1"; ref_gene_id "ENSG00000183137";
chr6	StringTie	exon	109146758	109146937	1000	+	.	gene_id "MSTRG.166939"; transcript_id "ENST00000523209"; exon_number "3"; gene_name "CEP57L1"; ref_gene_id "ENSG00000183137";
chr6	StringTie	exon	109150118	109150239	1000	+	.	gene_id "MSTRG.166939"; transcript_id "ENST00000523209"; exon_number "4"; gene_name "CEP57L1"; ref_gene_id "ENSG00000183137";
chr6	StringTie	exon	109153833	109153949	1000	+	.	gene_id "MSTRG.166939"; transcript_id "ENST00000523209"; exon_number "5"; gene_name "CEP57L1"; ref_gene_id "ENSG00000183137";
chr6	StringTie	exon	109155230	109155307	1000	+	.	gene_id "MSTRG.166939"; transcript_id "ENST00000523209"; exon_number "6"; gene_name "CEP57L1"; ref_gene_id "ENSG00000183137";
chr6	StringTie	exon	109155791	109155854	1000	+	.	gene_id "MSTRG.166939"; transcript_id "ENST00000523209"; exon_number "7"; gene_name "CEP57L1"; ref_gene_id "ENSG00000183137";
chr6	StringTie	transcript	109095562	109163903	1000	+	.	gene_id "MSTRG.166939"; transcript_id "ENST00000523787"; gene_name "CEP57L1"; ref_gene_id "ENSG00000183137";
chr6	StringTie	exon	109095562	109095575	1000	+	.	gene_id "MSTRG.166939"; transcript_id "ENST00000523787"; exon_number "1"; gene_name "CEP57L1"; ref_gene_id "ENSG00000183137";
chr6	StringTie	exon	109129304	109129492	1000	+	.	gene_id "MSTRG.166939"; transcript_id "ENST00000523787"; exon_number "2"; gene_name "CEP57L1"; ref_gene_id "ENSG00000183137";
chr6	StringTie	exon	109145219	109145381	1000	+	.	gene_id "MSTRG.166939"; transcript_id "ENST00000523787"; exon_number "3"; gene_name "CEP57L1"; ref_gene_id "ENSG00000183137";
chr6	StringTie	exon	109146758	109146937	1000	+	.	gene_id "MSTRG.166939"; transcript_id "ENST00000523787"; exon_number "4"; gene_name "CEP57L1"; ref_gene_id "ENSG00000183137";
chr6	StringTie	exon	109150118	109150239	1000	+	.	gene_id "MSTRG.166939"; transcript_id "ENST00000523787"; exon_number "5"; gene_name "CEP57L1"; ref_gene_id "ENSG00000183137";
chr6	StringTie	exon	109153833	109153949	1000	+	.	gene_id "MSTRG.166939"; transcript_id "ENST00000523787"; exon_number "6"; gene_name "CEP57L1"; ref_gene_id "ENSG00000183137";
chr6	StringTie	exon	109155230	109155307	1000	+	.	gene_id "MSTRG.166939"; transcript_id "ENST00000523787"; exon_number "7"; gene_name "CEP57L1"; ref_gene_id "ENSG00000183137";
chr6	StringTie	exon	109155791	109155877	1000	+	.	gene_id "MSTRG.166939"; transcript_id "ENST00000523787"; exon_number "8"; gene_name "CEP57L1"; ref_gene_id "ENSG00000183137";
chr6	StringTie	exon	109159025	109159102	1000	+	.	gene_id "MSTRG.166939"; transcript_id "ENST00000523787"; exon_number "9"; gene_name "CEP57L1"; ref_gene_id "ENSG00000183137";
chr6	StringTie	exon	109159269	109159462	1000	+	.	gene_id "MSTRG.166939"; transcript_id "ENST00000523787"; exon_number "10"; gene_name "CEP57L1"; ref_gene_id "ENSG00000183137";
chr6	StringTie	exon	109160572	109160716	1000	+	.	gene_id "MSTRG.166939"; transcript_id "ENST00000523787"; exon_number "11"; gene_name "CEP57L1"; ref_gene_id "ENSG00000183137";
chr6	StringTie	exon	109162749	109163903	1000	+	.	gene_id "MSTRG.166939"; transcript_id "ENST00000523787"; exon_number "12"; gene_name "CEP57L1"; ref_gene_id "ENSG00000183137";
chr6	StringTie	transcript	109095496	109155235	1000	+	.	gene_id "MSTRG.166939"; transcript_id "ENST00000524064"; gene_name "CEP57L1"; ref_gene_id "ENSG00000183137";
chr6	StringTie	exon	109095496	109095575	1000	+	.	gene_id "MSTRG.166939"; transcript_id "ENST00000524064"; exon_number "1"; gene_name "CEP57L1"; ref_gene_id "ENSG00000183137";
chr6	StringTie	exon	109100192	109100286	1000	+	.	gene_id "MSTRG.166939"; transcript_id "ENST00000524064"; exon_number "2"; gene_name "CEP57L1"; ref_gene_id "ENSG00000183137";
chr6	StringTie	exon	109106035	109106090	1000	+	.	gene_id "MSTRG.166939"; transcript_id "ENST00000524064"; exon_number "3"; gene_name "CEP57L1"; ref_gene_id "ENSG00000183137";
chr6	StringTie	exon	109145219	109145381	1000	+	.	gene_id "MSTRG.166939"; transcript_id "ENST00000524064"; exon_number "4"; gene_name "CEP57L1"; ref_gene_id "ENSG00000183137";
chr6	StringTie	exon	109146758	109146937	1000	+	.	gene_id "MSTRG.166939"; transcript_id "ENST00000524064"; exon_number "5"; gene_name "CEP57L1"; ref_gene_id "ENSG00000183137";
chr6	StringTie	exon	109150118	109150239	1000	+	.	gene_id "MSTRG.166939"; transcript_id "ENST00000524064"; exon_number "6"; gene_name "CEP57L1"; ref_gene_id "ENSG00000183137";
chr6	StringTie	exon	109153833	109153949	1000	+	.	gene_id "MSTRG.166939"; transcript_id "ENST00000524064"; exon_number "7"; gene_name "CEP57L1"; ref_gene_id "ENSG00000183137";
chr6	StringTie	exon	109155230	109155235	1000	+	.	gene_id "MSTRG.166939"; transcript_id "ENST00000524064"; exon_number "8"; gene_name "CEP57L1"; ref_gene_id "ENSG00000183137";
chr6	StringTie	transcript	109285485	109306112	1000	+	.	gene_id "MSTRG.166939"; transcript_id "ENST00000615766"; gene_name "CCDC162P"; ref_gene_id "ENSG00000203799";
chr6	StringTie	exon	109285485	109285606	1000	+	.	gene_id "MSTRG.166939"; transcript_id "ENST00000615766"; exon_number "1"; gene_name "CCDC162P"; ref_gene_id "ENSG00000203799";
chr6	StringTie	exon	109285976	109286025	1000	+	.	gene_id "MSTRG.166939"; transcript_id "ENST00000615766"; exon_number "2"; gene_name "CCDC162P"; ref_gene_id "ENSG00000203799";
chr6	StringTie	exon	109286342	109286518	1000	+	.	gene_id "MSTRG.166939"; transcript_id "ENST00000615766"; exon_number "3"; gene_name "CCDC162P"; ref_gene_id "ENSG00000203799";
chr6	StringTie	exon	109294341	109294458	1000	+	.	gene_id "MSTRG.166939"; transcript_id "ENST00000615766"; exon_number "4"; gene_name "CCDC162P"; ref_gene_id "ENSG00000203799";
chr6	StringTie	exon	109295527	109295692	1000	+	.	gene_id "MSTRG.166939"; transcript_id "ENST00000615766"; exon_number "5"; gene_name "CCDC162P"; ref_gene_id "ENSG00000203799";
chr6	StringTie	exon	109298580	109298631	1000	+	.	gene_id "MSTRG.166939"; transcript_id "ENST00000615766"; exon_number "6"; gene_name "CCDC162P"; ref_gene_id "ENSG00000203799";
chr6	StringTie	exon	109300231	109300369	1000	+	.	gene_id "MSTRG.166939"; transcript_id "ENST00000615766"; exon_number "7"; gene_name "CCDC162P"; ref_gene_id "ENSG00000203799";
chr6	StringTie	exon	109305959	109306112	1000	+	.	gene_id "MSTRG.166939"; transcript_id "ENST00000615766"; exon_number "8"; gene_name "CCDC162P"; ref_gene_id "ENSG00000203799";
chr6	StringTie	transcript	109354163	109355039	1000	+	.	gene_id "MSTRG.166939"; transcript_id "ENST00000621947"; gene_name "CCDC162P"; ref_gene_id "ENSG00000203799";
chr6	StringTie	exon	109354163	109354536	1000	+	.	gene_id "MSTRG.166939"; transcript_id "ENST00000621947"; exon_number "1"; gene_name "CCDC162P"; ref_gene_id "ENSG00000203799";
chr6	StringTie	exon	109354848	109355039	1000	+	.	gene_id "MSTRG.166939"; transcript_id "ENST00000621947"; exon_number "2"; gene_name "CCDC162P"; ref_gene_id "ENSG00000203799";
chr6	StringTie	transcript	109094823	109355467	1000	+	.	gene_id "MSTRG.166939"; transcript_id "MSTRG.166939.1";
chr6	StringTie	exon	109094823	109095575	1000	+	.	gene_id "MSTRG.166939"; transcript_id "MSTRG.166939.1"; exon_number "1";
chr6	StringTie	exon	109100192	109100286	1000	+	.	gene_id "MSTRG.166939"; transcript_id "MSTRG.166939.1"; exon_number "2";
chr6	StringTie	exon	109106035	109106090	1000	+	.	gene_id "MSTRG.166939"; transcript_id "MSTRG.166939.1"; exon_number "3";
chr6	StringTie	exon	109129304	109129492	1000	+	.	gene_id "MSTRG.166939"; transcript_id "MSTRG.166939.1"; exon_number "4";
chr6	StringTie	exon	109140421	109140675	1000	+	.	gene_id "MSTRG.166939"; transcript_id "MSTRG.166939.1"; exon_number "5";
chr6	StringTie	exon	109145219	109145381	1000	+	.	gene_id "MSTRG.166939"; transcript_id "MSTRG.166939.1"; exon_number "6";
chr6	StringTie	exon	109146758	109146937	1000	+	.	gene_id "MSTRG.166939"; transcript_id "MSTRG.166939.1"; exon_number "7";
chr6	StringTie	exon	109150118	109150239	1000	+	.	gene_id "MSTRG.166939"; transcript_id "MSTRG.166939.1"; exon_number "8";
chr6	StringTie	exon	109153833	109153949	1000	+	.	gene_id "MSTRG.166939"; transcript_id "MSTRG.166939.1"; exon_number "9";
chr6	StringTie	exon	109155230	109155307	1000	+	.	gene_id "MSTRG.166939"; transcript_id "MSTRG.166939.1"; exon_number "10";
chr6	StringTie	exon	109155791	109155877	1000	+	.	gene_id "MSTRG.166939"; transcript_id "MSTRG.166939.1"; exon_number "11";
chr6	StringTie	exon	109159025	109159102	1000	+	.	gene_id "MSTRG.166939"; transcript_id "MSTRG.166939.1"; exon_number "12";
chr6	StringTie	exon	109159269	109159462	1000	+	.	gene_id "MSTRG.166939"; transcript_id "MSTRG.166939.1"; exon_number "13";
chr6	StringTie	exon	109160572	109160716	1000	+	.	gene_id "MSTRG.166939"; transcript_id "MSTRG.166939.1"; exon_number "14";
chr6	StringTie	exon	109162749	109166043	1000	+	.	gene_id "MSTRG.166939"; transcript_id "MSTRG.166939.1"; exon_number "15";
chr6	StringTie	exon	109183927	109184091	1000	+	.	gene_id "MSTRG.166939"; transcript_id "MSTRG.166939.1"; exon_number "16";
chr6	StringTie	exon	109187636	109187708	1000	+	.	gene_id "MSTRG.166939"; transcript_id "MSTRG.166939.1"; exon_number "17";
chr6	StringTie	exon	109187959	109188069	1000	+	.	gene_id "MSTRG.166939"; transcript_id "MSTRG.166939.1"; exon_number "18";
chr6	StringTie	exon	109197073	109197267	1000	+	.	gene_id "MSTRG.166939"; transcript_id "MSTRG.166939.1"; exon_number "19";
chr6	StringTie	exon	109198359	109198512	1000	+	.	gene_id "MSTRG.166939"; transcript_id "MSTRG.166939.1"; exon_number "20";
chr6	StringTie	exon	109199533	109199690	1000	+	.	gene_id "MSTRG.166939"; transcript_id "MSTRG.166939.1"; exon_number "21";
chr6	StringTie	exon	109201313	109201429	1000	+	.	gene_id "MSTRG.166939"; transcript_id "MSTRG.166939.1"; exon_number "22";
chr6	StringTie	exon	109206352	109206453	1000	+	.	gene_id "MSTRG.166939"; transcript_id "MSTRG.166939.1"; exon_number "23";
chr6	StringTie	exon	109217225	109217386	1000	+	.	gene_id "MSTRG.166939"; transcript_id "MSTRG.166939.1"; exon_number "24";
chr6	StringTie	exon	109225881	109226032	1000	+	.	gene_id "MSTRG.166939"; transcript_id "MSTRG.166939.1"; exon_number "25";
chr6	StringTie	exon	109226566	109226678	1000	+	.	gene_id "MSTRG.166939"; transcript_id "MSTRG.166939.1"; exon_number "26";
chr6	StringTie	exon	109227059	109227194	1000	+	.	gene_id "MSTRG.166939"; transcript_id "MSTRG.166939.1"; exon_number "27";
chr6	StringTie	exon	109227446	109227649	1000	+	.	gene_id "MSTRG.166939"; transcript_id "MSTRG.166939.1"; exon_number "28";
chr6	StringTie	exon	109239328	109239520	1000	+	.	gene_id "MSTRG.166939"; transcript_id "MSTRG.166939.1"; exon_number "29";
chr6	StringTie	exon	109242179	109242306	1000	+	.	gene_id "MSTRG.166939"; transcript_id "MSTRG.166939.1"; exon_number "30";
chr6	StringTie	exon	109254448	109254648	1000	+	.	gene_id "MSTRG.166939"; transcript_id "MSTRG.166939.1"; exon_number "31";
chr6	StringTie	exon	109255371	109255492	1000	+	.	gene_id "MSTRG.166939"; transcript_id "MSTRG.166939.1"; exon_number "32";
chr6	StringTie	exon	109257546	109257774	1000	+	.	gene_id "MSTRG.166939"; transcript_id "MSTRG.166939.1"; exon_number "33";
chr6	StringTie	exon	109261889	109262091	1000	+	.	gene_id "MSTRG.166939"; transcript_id "MSTRG.166939.1"; exon_number "34";
chr6	StringTie	exon	109264801	109264956	1000	+	.	gene_id "MSTRG.166939"; transcript_id "MSTRG.166939.1"; exon_number "35";
chr6	StringTie	exon	109267808	109267901	1000	+	.	gene_id "MSTRG.166939"; transcript_id "MSTRG.166939.1"; exon_number "36";
chr6	StringTie	exon	109269741	109270176	1000	+	.	gene_id "MSTRG.166939"; transcript_id "MSTRG.166939.1"; exon_number "37";
chr6	StringTie	exon	109285976	109286025	1000	+	.	gene_id "MSTRG.166939"; transcript_id "MSTRG.166939.1"; exon_number "38";
chr6	StringTie	exon	109286342	109286518	1000	+	.	gene_id "MSTRG.166939"; transcript_id "MSTRG.166939.1"; exon_number "39";
chr6	StringTie	exon	109294341	109294458	1000	+	.	gene_id "MSTRG.166939"; transcript_id "MSTRG.166939.1"; exon_number "40";
chr6	StringTie	exon	109295527	109295692	1000	+	.	gene_id "MSTRG.166939"; transcript_id "MSTRG.166939.1"; exon_number "41";
chr6	StringTie	exon	109305959	109306112	1000	+	.	gene_id "MSTRG.166939"; transcript_id "MSTRG.166939.1"; exon_number "42";
chr6	StringTie	exon	109307982	109308077	1000	+	.	gene_id "MSTRG.166939"; transcript_id "MSTRG.166939.1"; exon_number "43";
chr6	StringTie	exon	109309502	109309654	1000	+	.	gene_id "MSTRG.166939"; transcript_id "MSTRG.166939.1"; exon_number "44";
chr6	StringTie	exon	109314063	109314292	1000	+	.	gene_id "MSTRG.166939"; transcript_id "MSTRG.166939.1"; exon_number "45";
chr6	StringTie	exon	109315280	109315418	1000	+	.	gene_id "MSTRG.166939"; transcript_id "MSTRG.166939.1"; exon_number "46";
chr6	StringTie	exon	109316848	109316968	1000	+	.	gene_id "MSTRG.166939"; transcript_id "MSTRG.166939.1"; exon_number "47";
chr6	StringTie	exon	109329003	109329112	1000	+	.	gene_id "MSTRG.166939"; transcript_id "MSTRG.166939.1"; exon_number "48";
chr6	StringTie	exon	109336368	109336517	1000	+	.	gene_id "MSTRG.166939"; transcript_id "MSTRG.166939.1"; exon_number "49";
chr6	StringTie	exon	109337396	109337449	1000	+	.	gene_id "MSTRG.166939"; transcript_id "MSTRG.166939.1"; exon_number "50";
chr6	StringTie	exon	109338448	109338615	1000	+	.	gene_id "MSTRG.166939"; transcript_id "MSTRG.166939.1"; exon_number "51";
chr6	StringTie	exon	109340902	109341054	1000	+	.	gene_id "MSTRG.166939"; transcript_id "MSTRG.166939.1"; exon_number "52";
chr6	StringTie	exon	109341299	109341433	1000	+	.	gene_id "MSTRG.166939"; transcript_id "MSTRG.166939.1"; exon_number "53";
chr6	StringTie	exon	109342399	109342551	1000	+	.	gene_id "MSTRG.166939"; transcript_id "MSTRG.166939.1"; exon_number "54";
chr6	StringTie	exon	109343987	109344196	1000	+	.	gene_id "MSTRG.166939"; transcript_id "MSTRG.166939.1"; exon_number "55";
chr6	StringTie	exon	109348427	109348547	1000	+	.	gene_id "MSTRG.166939"; transcript_id "MSTRG.166939.1"; exon_number "56";
chr6	StringTie	exon	109352787	109352914	1000	+	.	gene_id "MSTRG.166939"; transcript_id "MSTRG.166939.1"; exon_number "57";
chr6	StringTie	exon	109354848	109355467	1000	+	.	gene_id "MSTRG.166939"; transcript_id "MSTRG.166939.1"; exon_number "58";
chr6	StringTie	transcript	109094935	109166237	1000	+	.	gene_id "MSTRG.166939"; transcript_id "MSTRG.166939.10";
chr6	StringTie	exon	109094935	109095575	1000	+	.	gene_id "MSTRG.166939"; transcript_id "MSTRG.166939.10"; exon_number "1";
chr6	StringTie	exon	109106035	109106090	1000	+	.	gene_id "MSTRG.166939"; transcript_id "MSTRG.166939.10"; exon_number "2";
chr6	StringTie	exon	109145219	109145381	1000	+	.	gene_id "MSTRG.166939"; transcript_id "MSTRG.166939.10"; exon_number "3";
chr6	StringTie	exon	109146758	109146937	1000	+	.	gene_id "MSTRG.166939"; transcript_id "MSTRG.166939.10"; exon_number "4";
chr6	StringTie	exon	109150166	109150239	1000	+	.	gene_id "MSTRG.166939"; transcript_id "MSTRG.166939.10"; exon_number "5";
chr6	StringTie	exon	109153833	109153949	1000	+	.	gene_id "MSTRG.166939"; transcript_id "MSTRG.166939.10"; exon_number "6";
chr6	StringTie	exon	109155230	109155307	1000	+	.	gene_id "MSTRG.166939"; transcript_id "MSTRG.166939.10"; exon_number "7";
chr6	StringTie	exon	109155791	109155877	1000	+	.	gene_id "MSTRG.166939"; transcript_id "MSTRG.166939.10"; exon_number "8";
chr6	StringTie	exon	109159025	109159153	1000	+	.	gene_id "MSTRG.166939"; transcript_id "MSTRG.166939.10"; exon_number "9";
chr6	StringTie	exon	109159269	109159462	1000	+	.	gene_id "MSTRG.166939"; transcript_id "MSTRG.166939.10"; exon_number "10";
chr6	StringTie	exon	109160572	109160716	1000	+	.	gene_id "MSTRG.166939"; transcript_id "MSTRG.166939.10"; exon_number "11";
chr6	StringTie	exon	109162749	109166237	1000	+	.	gene_id "MSTRG.166939"; transcript_id "MSTRG.166939.10"; exon_number "12";
chr6	StringTie	transcript	109236614	109355192	1000	+	.	gene_id "MSTRG.166939"; transcript_id "MSTRG.166939.100";
chr6	StringTie	exon	109236614	109236780	1000	+	.	gene_id "MSTRG.166939"; transcript_id "MSTRG.166939.100"; exon_number "1";
chr6	StringTie	exon	109239328	109239520	1000	+	.	gene_id "MSTRG.166939"; transcript_id "MSTRG.166939.100"; exon_number "2";
chr6	StringTie	exon	109242179	109242306	1000	+	.	gene_id "MSTRG.166939"; transcript_id "MSTRG.166939.100"; exon_number "3";
chr6	StringTie	exon	109254448	109254648	1000	+	.	gene_id "MSTRG.166939"; transcript_id "MSTRG.166939.100"; exon_number "4";
chr6	StringTie	exon	109255371	109255492	1000	+	.	gene_id "MSTRG.166939"; transcript_id "MSTRG.166939.100"; exon_number "5";
chr6	StringTie	exon	109257546	109257774	1000	+	.	gene_id "MSTRG.166939"; transcript_id "MSTRG.166939.100"; exon_number "6";
chr6	StringTie	exon	109261889	109262091	1000	+	.	gene_id "MSTRG.166939"; transcript_id "MSTRG.166939.100"; exon_number "7";
chr6	StringTie	exon	109264801	109264956	1000	+	.	gene_id "MSTRG.166939"; transcript_id "MSTRG.166939.100"; exon_number "8";
chr6	StringTie	exon	109267808	109267901	1000	+	.	gene_id "MSTRG.166939"; transcript_id "MSTRG.166939.100"; exon_number "9";
chr6	StringTie	exon	109270039	109270176	1000	+	.	gene_id "MSTRG.166939"; transcript_id "MSTRG.166939.100"; exon_number "10";
chr6	StringTie	exon	109285976	109286025	1000	+	.	gene_id "MSTRG.166939"; transcript_id "MSTRG.166939.100"; exon_number "11";
chr6	StringTie	exon	109286342	109286518	1000	+	.	gene_id "MSTRG.166939"; transcript_id "MSTRG.166939.100"; exon_number "12";
chr6	StringTie	exon	109294341	109294458	1000	+	.	gene_id "MSTRG.166939"; transcript_id "MSTRG.166939.100"; exon_number "13";
chr6	StringTie	exon	109295527	109295692	1000	+	.	gene_id "MSTRG.166939"; transcript_id "MSTRG.166939.100"; exon_number "14";
chr6	StringTie	exon	109300231	109300369	1000	+	.	gene_id "MSTRG.166939"; transcript_id "MSTRG.166939.100"; exon_number "15";
chr6	StringTie	exon	109305959	109306112	1000	+	.	gene_id "MSTRG.166939"; transcript_id "MSTRG.166939.100"; exon_number "16";
chr6	StringTie	exon	109307982	109309654	1000	+	.	gene_id "MSTRG.166939"; transcript_id "MSTRG.166939.100"; exon_number "17";
chr6	StringTie	exon	109314063	109314292	1000	+	.	gene_id "MSTRG.166939"; transcript_id "MSTRG.166939.100"; exon_number "18";
chr6	StringTie	exon	109315280	109315418	1000	+	.	gene_id "MSTRG.166939"; transcript_id "MSTRG.166939.100"; exon_number "19";
chr6	StringTie	exon	109316848	109316968	1000	+	.	gene_id "MSTRG.166939"; transcript_id "MSTRG.166939.100"; exon_number "20";
chr6	StringTie	exon	109329003	109329112	1000	+	.	gene_id "MSTRG.166939"; transcript_id "MSTRG.166939.100"; exon_number "21";
chr6	StringTie	exon	109336368	109336517	1000	+	.	gene_id "MSTRG.166939"; transcript_id "MSTRG.166939.100"; exon_number "22";
chr6	StringTie	exon	109337396	109337449	1000	+	.	gene_id "MSTRG.166939"; transcript_id "MSTRG.166939.100"; exon_number "23";
chr6	StringTie	exon	109337757	109337939	1000	+	.	gene_id "MSTRG.166939"; transcript_id "MSTRG.166939.100"; exon_number "24";
chr6	StringTie	exon	109338448	109338615	1000	+	.	gene_id "MSTRG.166939"; transcript_id "MSTRG.166939.100"; exon_number "25";
chr6	StringTie	exon	109340902	109341054	1000	+	.	gene_id "MSTRG.166939"; transcript_id "MSTRG.166939.100"; exon_number "26";
chr6	StringTie	exon	109341299	109341433	1000	+	.	gene_id "MSTRG.166939"; transcript_id "MSTRG.166939.100"; exon_number "27";
chr6	StringTie	exon	109342399	109342551	1000	+	.	gene_id "MSTRG.166939"; transcript_id "MSTRG.166939.100"; exon_number "28";
chr6	StringTie	exon	109343987	109344196	1000	+	.	gene_id "MSTRG.166939"; transcript_id "MSTRG.166939.100"; exon_number "29";
chr6	StringTie	exon	109348427	109348547	1000	+	.	gene_id "MSTRG.166939"; transcript_id "MSTRG.166939.100"; exon_number "30";
chr6	StringTie	exon	109352787	109352914	1000	+	.	gene_id "MSTRG.166939"; transcript_id "MSTRG.166939.100"; exon_number "31";
chr6	StringTie	exon	109354848	109355192	1000	+	.	gene_id "MSTRG.166939"; transcript_id "MSTRG.166939.100"; exon_number "32";
chr6	StringTie	transcript	109236614	109355037	1000	+	.	gene_id "MSTRG.166939"; transcript_id "MSTRG.166939.101";
chr6	StringTie	exon	109236614	109236780	1000	+	.	gene_id "MSTRG.166939"; transcript_id "MSTRG.166939.101"; exon_number "1";
chr6	StringTie	exon	109239328	109239520	1000	+	.	gene_id "MSTRG.166939"; transcript_id "MSTRG.166939.101"; exon_number "2";
chr6	StringTie	exon	109242179	109242306	1000	+	.	gene_id "MSTRG.166939"; transcript_id "MSTRG.166939.101"; exon_number "3";
chr6	StringTie	exon	109254448	109254648	1000	+	.	gene_id "MSTRG.166939"; transcript_id "MSTRG.166939.101"; exon_number "4";
chr6	StringTie	exon	109255371	109255492	1000	+	.	gene_id "MSTRG.166939"; transcript_id "MSTRG.166939.101"; exon_number "5";
chr6	StringTie	exon	109257546	109257774	1000	+	.	gene_id "MSTRG.166939"; transcript_id "MSTRG.166939.101"; exon_number "6";
chr6	StringTie	exon	109261889	109262091	1000	+	.	gene_id "MSTRG.166939"; transcript_id "MSTRG.166939.101"; exon_number "7";
chr6	StringTie	exon	109264801	109264956	1000	+	.	gene_id "MSTRG.166939"; transcript_id "MSTRG.166939.101"; exon_number "8";
chr6	StringTie	exon	109267808	109267901	1000	+	.	gene_id "MSTRG.166939"; transcript_id "MSTRG.166939.101"; exon_number "9";
chr6	StringTie	exon	109270039	109270176	1000	+	.	gene_id "MSTRG.166939"; transcript_id "MSTRG.166939.101"; exon_number "10";
chr6	StringTie	exon	109285976	109286025	1000	+	.	gene_id "MSTRG.166939"; transcript_id "MSTRG.166939.101"; exon_number "11";
chr6	StringTie	exon	109286342	109286518	1000	+	.	gene_id "MSTRG.166939"; transcript_id "MSTRG.166939.101"; exon_number "12";
chr6	StringTie	exon	109294341	109294458	1000	+	.	gene_id "MSTRG.166939"; transcript_id "MSTRG.166939.101"; exon_number "13";
chr6	StringTie	exon	109295527	109295692	1000	+	.	gene_id "MSTRG.166939"; transcript_id "MSTRG.166939.101"; exon_number "14";
chr6	StringTie	exon	109300231	109300369	1000	+	.	gene_id "MSTRG.166939"; transcript_id "MSTRG.166939.101"; exon_number "15";
chr6	StringTie	exon	109305962	109306112	1000	+	.	gene_id "MSTRG.166939"; transcript_id "MSTRG.166939.101"; exon_number "16";
chr6	StringTie	exon	109307982	109308152	1000	+	.	gene_id "MSTRG.166939"; transcript_id "MSTRG.166939.101"; exon_number "17";
chr6	StringTie	exon	109309502	109309654	1000	+	.	gene_id "MSTRG.166939"; transcript_id "MSTRG.166939.101"; exon_number "18";
chr6	StringTie	exon	109314063	109314292	1000	+	.	gene_id "MSTRG.166939"; transcript_id "MSTRG.166939.101"; exon_number "19";
chr6	StringTie	exon	109316848	109316968	1000	+	.	gene_id "MSTRG.166939"; transcript_id "MSTRG.166939.101"; exon_number "20";
chr6	StringTie	exon	109329003	109329112	1000	+	.	gene_id "MSTRG.166939"; transcript_id "MSTRG.166939.101"; exon_number "21";
chr6	StringTie	exon	109336368	109336517	1000	+	.	gene_id "MSTRG.166939"; transcript_id "MSTRG.166939.101"; exon_number "22";
chr6	StringTie	exon	109337396	109337449	1000	+	.	gene_id "MSTRG.166939"; transcript_id "MSTRG.166939.101"; exon_number "23";
chr6	StringTie	exon	109338448	109338615	1000	+	.	gene_id "MSTRG.166939"; transcript_id "MSTRG.166939.101"; exon_number "24";
chr6	StringTie	exon	109340902	109341054	1000	+	.	gene_id "MSTRG.166939"; transcript_id "MSTRG.166939.101"; exon_number "25";
chr6	StringTie	exon	109341302	109341433	1000	+	.	gene_id "MSTRG.166939"; transcript_id "MSTRG.166939.101"; exon_number "26";
chr6	StringTie	exon	109342399	109342551	1000	+	.	gene_id "MSTRG.166939"; transcript_id "MSTRG.166939.101"; exon_number "27";
chr6	StringTie	exon	109343987	109344196	1000	+	.	gene_id "MSTRG.166939"; transcript_id "MSTRG.166939.101"; exon_number "28";
chr6	StringTie	exon	109348427	109348547	1000	+	.	gene_id "MSTRG.166939"; transcript_id "MSTRG.166939.101"; exon_number "29";
chr6	StringTie	exon	109354848	109355037	1000	+	.	gene_id "MSTRG.166939"; transcript_id "MSTRG.166939.101"; exon_number "30";
chr6	StringTie	transcript	109236614	109355084	1000	+	.	gene_id "MSTRG.166939"; transcript_id "MSTRG.166939.102";
chr6	StringTie	exon	109236614	109236780	1000	+	.	gene_id "MSTRG.166939"; transcript_id "MSTRG.166939.102"; exon_number "1";
chr6	StringTie	exon	109239328	109239520	1000	+	.	gene_id "MSTRG.166939"; transcript_id "MSTRG.166939.102"; exon_number "2";
chr6	StringTie	exon	109242179	109242306	1000	+	.	gene_id "MSTRG.166939"; transcript_id "MSTRG.166939.102"; exon_number "3";
chr6	StringTie	exon	109254448	109254648	1000	+	.	gene_id "MSTRG.166939"; transcript_id "MSTRG.166939.102"; exon_number "4";
chr6	StringTie	exon	109255371	109255492	1000	+	.	gene_id "MSTRG.166939"; transcript_id "MSTRG.166939.102"; exon_number "5";
chr6	StringTie	exon	109257546	109257774	1000	+	.	gene_id "MSTRG.166939"; transcript_id "MSTRG.166939.102"; exon_number "6";
chr6	StringTie	exon	109261889	109262091	1000	+	.	gene_id "MSTRG.166939"; transcript_id "MSTRG.166939.102"; exon_number "7";
chr6	StringTie	exon	109264801	109264956	1000	+	.	gene_id "MSTRG.166939"; transcript_id "MSTRG.166939.102"; exon_number "8";
chr6	StringTie	exon	109267808	109267901	1000	+	.	gene_id "MSTRG.166939"; transcript_id "MSTRG.166939.102"; exon_number "9";
chr6	StringTie	exon	109270039	109270176	1000	+	.	gene_id "MSTRG.166939"; transcript_id "MSTRG.166939.102"; exon_number "10";
chr6	StringTie	exon	109282567	109282724	1000	+	.	gene_id "MSTRG.166939"; transcript_id "MSTRG.166939.102"; exon_number "11";
chr6	StringTie	exon	109285976	109286025	1000	+	.	gene_id "MSTRG.166939"; transcript_id "MSTRG.166939.102"; exon_number "12";
chr6	StringTie	exon	109286342	109286518	1000	+	.	gene_id "MSTRG.166939"; transcript_id "MSTRG.166939.102"; exon_number "13";
chr6	StringTie	exon	109294341	109294458	1000	+	.	gene_id "MSTRG.166939"; transcript_id "MSTRG.166939.102"; exon_number "14";
chr6	StringTie	exon	109295527	109295692	1000	+	.	gene_id "MSTRG.166939"; transcript_id "MSTRG.166939.102"; exon_number "15";
chr6	StringTie	exon	109305962	109306112	1000	+	.	gene_id "MSTRG.166939"; transcript_id "MSTRG.166939.102"; exon_number "16";
chr6	StringTie	exon	109307982	109309654	1000	+	.	gene_id "MSTRG.166939"; transcript_id "MSTRG.166939.102"; exon_number "17";
chr6	StringTie	exon	109314063	109314292	1000	+	.	gene_id "MSTRG.166939"; transcript_id "MSTRG.166939.102"; exon_number "18";
chr6	StringTie	exon	109315280	109315418	1000	+	.	gene_id "MSTRG.166939"; transcript_id "MSTRG.166939.102"; exon_number "19";
chr6	StringTie	exon	109316848	109316968	1000	+	.	gene_id "MSTRG.166939"; transcript_id "MSTRG.166939.102"; exon_number "20";
chr6	StringTie	exon	109329003	109329112	1000	+	.	gene_id "MSTRG.166939"; transcript_id "MSTRG.166939.102"; exon_number "21";
chr6	StringTie	exon	109336368	109336517	1000	+	.	gene_id "MSTRG.166939"; transcript_id "MSTRG.166939.102"; exon_number "22";
chr6	StringTie	exon	109337396	109337449	1000	+	.	gene_id "MSTRG.166939"; transcript_id "MSTRG.166939.102"; exon_number "23";
chr6	StringTie	exon	109338448	109338615	1000	+	.	gene_id "MSTRG.166939"; transcript_id "MSTRG.166939.102"; exon_number "24";
chr6	StringTie	exon	109340902	109341054	1000	+	.	gene_id "MSTRG.166939"; transcript_id "MSTRG.166939.102"; exon_number "25";
chr6	StringTie	exon	109341299	109341433	1000	+	.	gene_id "MSTRG.166939"; transcript_id "MSTRG.166939.102"; exon_number "26";
chr6	StringTie	exon	109342399	109342551	1000	+	.	gene_id "MSTRG.166939"; transcript_id "MSTRG.166939.102"; exon_number "27";
chr6	StringTie	exon	109343987	109344196	1000	+	.	gene_id "MSTRG.166939"; transcript_id "MSTRG.166939.102"; exon_number "28";
chr6	StringTie	exon	109348427	109348547	1000	+	.	gene_id "MSTRG.166939"; transcript_id "MSTRG.166939.102"; exon_number "29";
chr6	StringTie	exon	109352787	109352914	1000	+	.	gene_id "MSTRG.166939"; transcript_id "MSTRG.166939.102"; exon_number "30";
chr6	StringTie	exon	109354848	109355084	1000	+	.	gene_id "MSTRG.166939"; transcript_id "MSTRG.166939.102"; exon_number "31";
chr6	StringTie	transcript	109236614	109355106	1000	+	.	gene_id "MSTRG.166939"; transcript_id "MSTRG.166939.103";
chr6	StringTie	exon	109236614	109236780	1000	+	.	gene_id "MSTRG.166939"; transcript_id "MSTRG.166939.103"; exon_number "1";
chr6	StringTie	exon	109239328	109239520	1000	+	.	gene_id "MSTRG.166939"; transcript_id "MSTRG.166939.103"; exon_number "2";
chr6	StringTie	exon	109242179	109242306	1000	+	.	gene_id "MSTRG.166939"; transcript_id "MSTRG.166939.103"; exon_number "3";
chr6	StringTie	exon	109254448	109254648	1000	+	.	gene_id "MSTRG.166939"; transcript_id "MSTRG.166939.103"; exon_number "4";
chr6	StringTie	exon	109255371	109255492	1000	+	.	gene_id "MSTRG.166939"; transcript_id "MSTRG.166939.103"; exon_number "5";
chr6	StringTie	exon	109257546	109257774	1000	+	.	gene_id "MSTRG.166939"; transcript_id "MSTRG.166939.103"; exon_number "6";
chr6	StringTie	exon	109261889	109262091	1000	+	.	gene_id "MSTRG.166939"; transcript_id "MSTRG.166939.103"; exon_number "7";
chr6	StringTie	exon	109264801	109264956	1000	+	.	gene_id "MSTRG.166939"; transcript_id "MSTRG.166939.103"; exon_number "8";
chr6	StringTie	exon	109267808	109267901	1000	+	.	gene_id "MSTRG.166939"; transcript_id "MSTRG.166939.103"; exon_number "9";
chr6	StringTie	exon	109270039	109270176	1000	+	.	gene_id "MSTRG.166939"; transcript_id "MSTRG.166939.103"; exon_number "10";
chr6	StringTie	exon	109282567	109282735	1000	+	.	gene_id "MSTRG.166939"; transcript_id "MSTRG.166939.103"; exon_number "11";
chr6	StringTie	exon	109284466	109284578	1000	+	.	gene_id "MSTRG.166939"; transcript_id "MSTRG.166939.103"; exon_number "12";
chr6	StringTie	exon	109285976	109286025	1000	+	.	gene_id "MSTRG.166939"; transcript_id "MSTRG.166939.103"; exon_number "13";
chr6	StringTie	exon	109286342	109286518	1000	+	.	gene_id "MSTRG.166939"; transcript_id "MSTRG.166939.103"; exon_number "14";
chr6	StringTie	exon	109294341	109294458	1000	+	.	gene_id "MSTRG.166939"; transcript_id "MSTRG.166939.103"; exon_number "15";
chr6	StringTie	exon	109295527	109295692	1000	+	.	gene_id "MSTRG.166939"; transcript_id "MSTRG.166939.103"; exon_number "16";
chr6	StringTie	exon	109300231	109300369	1000	+	.	gene_id "MSTRG.166939"; transcript_id "MSTRG.166939.103"; exon_number "17";
chr6	StringTie	exon	109305959	109306112	1000	+	.	gene_id "MSTRG.166939"; transcript_id "MSTRG.166939.103"; exon_number "18";
chr6	StringTie	exon	109307982	109309654	1000	+	.	gene_id "MSTRG.166939"; transcript_id "MSTRG.166939.103"; exon_number "19";
chr6	StringTie	exon	109314063	109314292	1000	+	.	gene_id "MSTRG.166939"; transcript_id "MSTRG.166939.103"; exon_number "20";
chr6	StringTie	exon	109315280	109315418	1000	+	.	gene_id "MSTRG.166939"; transcript_id "MSTRG.166939.103"; exon_number "21";
chr6	StringTie	exon	109316848	109316968	1000	+	.	gene_id "MSTRG.166939"; transcript_id "MSTRG.166939.103"; exon_number "22";
chr6	StringTie	exon	109336368	109336517	1000	+	.	gene_id "MSTRG.166939"; transcript_id "MSTRG.166939.103"; exon_number "23";
chr6	StringTie	exon	109337396	109337939	1000	+	.	gene_id "MSTRG.166939"; transcript_id "MSTRG.166939.103"; exon_number "24";
chr6	StringTie	exon	109338448	109338615	1000	+	.	gene_id "MSTRG.166939"; transcript_id "MSTRG.166939.103"; exon_number "25";
chr6	StringTie	exon	109340902	109341054	1000	+	.	gene_id "MSTRG.166939"; transcript_id "MSTRG.166939.103"; exon_number "26";
chr6	StringTie	exon	109341299	109341433	1000	+	.	gene_id "MSTRG.166939"; transcript_id "MSTRG.166939.103"; exon_number "27";
chr6	StringTie	exon	109342399	109342551	1000	+	.	gene_id "MSTRG.166939"; transcript_id "MSTRG.166939.103"; exon_number "28";
chr6	StringTie	exon	109343987	109344196	1000	+	.	gene_id "MSTRG.166939"; transcript_id "MSTRG.166939.103"; exon_number "29";
chr6	StringTie	exon	109348427	109348547	1000	+	.	gene_id "MSTRG.166939"; transcript_id "MSTRG.166939.103"; exon_number "30";
chr6	StringTie	exon	109354848	109355106	1000	+	.	gene_id "MSTRG.166939"; transcript_id "MSTRG.166939.103"; exon_number "31";
chr6	StringTie	transcript	109236614	109355052	1000	+	.	gene_id "MSTRG.166939"; transcript_id "MSTRG.166939.104";
chr6	StringTie	exon	109236614	109236780	1000	+	.	gene_id "MSTRG.166939"; transcript_id "MSTRG.166939.104"; exon_number "1";
chr6	StringTie	exon	109239328	109239520	1000	+	.	gene_id "MSTRG.166939"; transcript_id "MSTRG.166939.104"; exon_number "2";
chr6	StringTie	exon	109242179	109242306	1000	+	.	gene_id "MSTRG.166939"; transcript_id "MSTRG.166939.104"; exon_number "3";
chr6	StringTie	exon	109254448	109254648	1000	+	.	gene_id "MSTRG.166939"; transcript_id "MSTRG.166939.104"; exon_number "4";
chr6	StringTie	exon	109255371	109255492	1000	+	.	gene_id "MSTRG.166939"; transcript_id "MSTRG.166939.104"; exon_number "5";
chr6	StringTie	exon	109257546	109257774	1000	+	.	gene_id "MSTRG.166939"; transcript_id "MSTRG.166939.104"; exon_number "6";
chr6	StringTie	exon	109261889	109262091	1000	+	.	gene_id "MSTRG.166939"; transcript_id "MSTRG.166939.104"; exon_number "7";
chr6	StringTie	exon	109264801	109264956	1000	+	.	gene_id "MSTRG.166939"; transcript_id "MSTRG.166939.104"; exon_number "8";
chr6	StringTie	exon	109267808	109267901	1000	+	.	gene_id "MSTRG.166939"; transcript_id "MSTRG.166939.104"; exon_number "9";
chr6	StringTie	exon	109270039	109270176	1000	+	.	gene_id "MSTRG.166939"; transcript_id "MSTRG.166939.104"; exon_number "10";
chr6	StringTie	exon	109282567	109282724	1000	+	.	gene_id "MSTRG.166939"; transcript_id "MSTRG.166939.104"; exon_number "11";
chr6	StringTie	exon	109285976	109286025	1000	+	.	gene_id "MSTRG.166939"; transcript_id "MSTRG.166939.104"; exon_number "12";
chr6	StringTie	exon	109286342	109286518	1000	+	.	gene_id "MSTRG.166939"; transcript_id "MSTRG.166939.104"; exon_number "13";
chr6	StringTie	exon	109294341	109294458	1000	+	.	gene_id "MSTRG.166939"; transcript_id "MSTRG.166939.104"; exon_number "14";
chr6	StringTie	exon	109295527	109295692	1000	+	.	gene_id "MSTRG.166939"; transcript_id "MSTRG.166939.104"; exon_number "15";
chr6	StringTie	exon	109300231	109300369	1000	+	.	gene_id "MSTRG.166939"; transcript_id "MSTRG.166939.104"; exon_number "16";
chr6	StringTie	exon	109305959	109306112	1000	+	.	gene_id "MSTRG.166939"; transcript_id "MSTRG.166939.104"; exon_number "17";
chr6	StringTie	exon	109307982	109308077	1000	+	.	gene_id "MSTRG.166939"; transcript_id "MSTRG.166939.104"; exon_number "18";
chr6	StringTie	exon	109309502	109309654	1000	+	.	gene_id "MSTRG.166939"; transcript_id "MSTRG.166939.104"; exon_number "19";
chr6	StringTie	exon	109314063	109314292	1000	+	.	gene_id "MSTRG.166939"; transcript_id "MSTRG.166939.104"; exon_number "20";
chr6	StringTie	exon	109315280	109315418	1000	+	.	gene_id "MSTRG.166939"; transcript_id "MSTRG.166939.104"; exon_number "21";
chr6	StringTie	exon	109316848	109316968	1000	+	.	gene_id "MSTRG.166939"; transcript_id "MSTRG.166939.104"; exon_number "22";
chr6	StringTie	exon	109329003	109329112	1000	+	.	gene_id "MSTRG.166939"; transcript_id "MSTRG.166939.104"; exon_number "23";
chr6	StringTie	exon	109336368	109336517	1000	+	.	gene_id "MSTRG.166939"; transcript_id "MSTRG.166939.104"; exon_number "24";
chr6	StringTie	exon	109337396	109337449	1000	+	.	gene_id "MSTRG.166939"; transcript_id "MSTRG.166939.104"; exon_number "25";
chr6	StringTie	exon	109338448	109338615	1000	+	.	gene_id "MSTRG.166939"; transcript_id "MSTRG.166939.104"; exon_number "26";
chr6	StringTie	exon	109340902	109341054	1000	+	.	gene_id "MSTRG.166939"; transcript_id "MSTRG.166939.104"; exon_number "27";
chr6	StringTie	exon	109341299	109341433	1000	+	.	gene_id "MSTRG.166939"; transcript_id "MSTRG.166939.104"; exon_number "28";
chr6	StringTie	exon	109342399	109342551	1000	+	.	gene_id "MSTRG.166939"; transcript_id "MSTRG.166939.104"; exon_number "29";
chr6	StringTie	exon	109343987	109344196	1000	+	.	gene_id "MSTRG.166939"; transcript_id "MSTRG.166939.104"; exon_number "30";
chr6	StringTie	exon	109348427	109348547	1000	+	.	gene_id "MSTRG.166939"; transcript_id "MSTRG.166939.104"; exon_number "31";
chr6	StringTie	exon	109352787	109352914	1000	+	.	gene_id "MSTRG.166939"; transcript_id "MSTRG.166939.104"; exon_number "32";
chr6	StringTie	exon	109354848	109355052	1000	+	.	gene_id "MSTRG.166939"; transcript_id "MSTRG.166939.104"; exon_number "33";
chr6	StringTie	transcript	109236614	109355124	1000	+	.	gene_id "MSTRG.166939"; transcript_id "MSTRG.166939.105";
chr6	StringTie	exon	109236614	109236780	1000	+	.	gene_id "MSTRG.166939"; transcript_id "MSTRG.166939.105"; exon_number "1";
chr6	StringTie	exon	109239328	109239520	1000	+	.	gene_id "MSTRG.166939"; transcript_id "MSTRG.166939.105"; exon_number "2";
chr6	StringTie	exon	109242179	109242306	1000	+	.	gene_id "MSTRG.166939"; transcript_id "MSTRG.166939.105"; exon_number "3";
chr6	StringTie	exon	109254448	109254648	1000	+	.	gene_id "MSTRG.166939"; transcript_id "MSTRG.166939.105"; exon_number "4";
chr6	StringTie	exon	109255371	109255492	1000	+	.	gene_id "MSTRG.166939"; transcript_id "MSTRG.166939.105"; exon_number "5";
chr6	StringTie	exon	109257546	109257774	1000	+	.	gene_id "MSTRG.166939"; transcript_id "MSTRG.166939.105"; exon_number "6";
chr6	StringTie	exon	109261889	109262091	1000	+	.	gene_id "MSTRG.166939"; transcript_id "MSTRG.166939.105"; exon_number "7";
chr6	StringTie	exon	109264801	109264956	1000	+	.	gene_id "MSTRG.166939"; transcript_id "MSTRG.166939.105"; exon_number "8";
chr6	StringTie	exon	109267808	109267901	1000	+	.	gene_id "MSTRG.166939"; transcript_id "MSTRG.166939.105"; exon_number "9";
chr6	StringTie	exon	109270039	109270176	1000	+	.	gene_id "MSTRG.166939"; transcript_id "MSTRG.166939.105"; exon_number "10";
chr6	StringTie	exon	109285976	109286025	1000	+	.	gene_id "MSTRG.166939"; transcript_id "MSTRG.166939.105"; exon_number "11";
chr6	StringTie	exon	109286342	109286518	1000	+	.	gene_id "MSTRG.166939"; transcript_id "MSTRG.166939.105"; exon_number "12";
chr6	StringTie	exon	109294341	109294458	1000	+	.	gene_id "MSTRG.166939"; transcript_id "MSTRG.166939.105"; exon_number "13";
chr6	StringTie	exon	109295527	109295692	1000	+	.	gene_id "MSTRG.166939"; transcript_id "MSTRG.166939.105"; exon_number "14";
chr6	StringTie	exon	109300231	109300369	1000	+	.	gene_id "MSTRG.166939"; transcript_id "MSTRG.166939.105"; exon_number "15";
chr6	StringTie	exon	109305959	109306112	1000	+	.	gene_id "MSTRG.166939"; transcript_id "MSTRG.166939.105"; exon_number "16";
chr6	StringTie	exon	109307982	109308077	1000	+	.	gene_id "MSTRG.166939"; transcript_id "MSTRG.166939.105"; exon_number "17";
chr6	StringTie	exon	109309502	109309654	1000	+	.	gene_id "MSTRG.166939"; transcript_id "MSTRG.166939.105"; exon_number "18";
chr6	StringTie	exon	109314063	109314292	1000	+	.	gene_id "MSTRG.166939"; transcript_id "MSTRG.166939.105"; exon_number "19";
chr6	StringTie	exon	109315280	109315418	1000	+	.	gene_id "MSTRG.166939"; transcript_id "MSTRG.166939.105"; exon_number "20";
chr6	StringTie	exon	109316848	109316968	1000	+	.	gene_id "MSTRG.166939"; transcript_id "MSTRG.166939.105"; exon_number "21";
chr6	StringTie	exon	109329003	109329112	1000	+	.	gene_id "MSTRG.166939"; transcript_id "MSTRG.166939.105"; exon_number "22";
chr6	StringTie	exon	109336368	109336517	1000	+	.	gene_id "MSTRG.166939"; transcript_id "MSTRG.166939.105"; exon_number "23";
chr6	StringTie	exon	109337396	109337449	1000	+	.	gene_id "MSTRG.166939"; transcript_id "MSTRG.166939.105"; exon_number "24";
chr6	StringTie	exon	109337757	109337939	1000	+	.	gene_id "MSTRG.166939"; transcript_id "MSTRG.166939.105"; exon_number "25";
chr6	StringTie	exon	109338448	109338615	1000	+	.	gene_id "MSTRG.166939"; transcript_id "MSTRG.166939.105"; exon_number "26";
chr6	StringTie	exon	109340902	109341054	1000	+	.	gene_id "MSTRG.166939"; transcript_id "MSTRG.166939.105"; exon_number "27";
chr6	StringTie	exon	109341299	109341433	1000	+	.	gene_id "MSTRG.166939"; transcript_id "MSTRG.166939.105"; exon_number "28";
chr6	StringTie	exon	109342399	109342551	1000	+	.	gene_id "MSTRG.166939"; transcript_id "MSTRG.166939.105"; exon_number "29";
chr6	StringTie	exon	109343987	109344196	1000	+	.	gene_id "MSTRG.166939"; transcript_id "MSTRG.166939.105"; exon_number "30";
chr6	StringTie	exon	109348427	109348547	1000	+	.	gene_id "MSTRG.166939"; transcript_id "MSTRG.166939.105"; exon_number "31";
chr6	StringTie	exon	109352787	109352914	1000	+	.	gene_id "MSTRG.166939"; transcript_id "MSTRG.166939.105"; exon_number "32";
chr6	StringTie	exon	109354848	109355124	1000	+	.	gene_id "MSTRG.166939"; transcript_id "MSTRG.166939.105"; exon_number "33";
chr6	StringTie	transcript	109236614	109355041	1000	+	.	gene_id "MSTRG.166939"; transcript_id "MSTRG.166939.106";
chr6	StringTie	exon	109236614	109236780	1000	+	.	gene_id "MSTRG.166939"; transcript_id "MSTRG.166939.106"; exon_number "1";
chr6	StringTie	exon	109239328	109239520	1000	+	.	gene_id "MSTRG.166939"; transcript_id "MSTRG.166939.106"; exon_number "2";
chr6	StringTie	exon	109242179	109242306	1000	+	.	gene_id "MSTRG.166939"; transcript_id "MSTRG.166939.106"; exon_number "3";
chr6	StringTie	exon	109254448	109254648	1000	+	.	gene_id "MSTRG.166939"; transcript_id "MSTRG.166939.106"; exon_number "4";
chr6	StringTie	exon	109255371	109255492	1000	+	.	gene_id "MSTRG.166939"; transcript_id "MSTRG.166939.106"; exon_number "5";
chr6	StringTie	exon	109257546	109257774	1000	+	.	gene_id "MSTRG.166939"; transcript_id "MSTRG.166939.106"; exon_number "6";
chr6	StringTie	exon	109261889	109262091	1000	+	.	gene_id "MSTRG.166939"; transcript_id "MSTRG.166939.106"; exon_number "7";
chr6	StringTie	exon	109264801	109264956	1000	+	.	gene_id "MSTRG.166939"; transcript_id "MSTRG.166939.106"; exon_number "8";
chr6	StringTie	exon	109267808	109267901	1000	+	.	gene_id "MSTRG.166939"; transcript_id "MSTRG.166939.106"; exon_number "9";
chr6	StringTie	exon	109270039	109270176	1000	+	.	gene_id "MSTRG.166939"; transcript_id "MSTRG.166939.106"; exon_number "10";
chr6	StringTie	exon	109282567	109282724	1000	+	.	gene_id "MSTRG.166939"; transcript_id "MSTRG.166939.106"; exon_number "11";
chr6	StringTie	exon	109285976	109286025	1000	+	.	gene_id "MSTRG.166939"; transcript_id "MSTRG.166939.106"; exon_number "12";
chr6	StringTie	exon	109286342	109286518	1000	+	.	gene_id "MSTRG.166939"; transcript_id "MSTRG.166939.106"; exon_number "13";
chr6	StringTie	exon	109294341	109294458	1000	+	.	gene_id "MSTRG.166939"; transcript_id "MSTRG.166939.106"; exon_number "14";
chr6	StringTie	exon	109295527	109295692	1000	+	.	gene_id "MSTRG.166939"; transcript_id "MSTRG.166939.106"; exon_number "15";
chr6	StringTie	exon	109298580	109298631	1000	+	.	gene_id "MSTRG.166939"; transcript_id "MSTRG.166939.106"; exon_number "16";
chr6	StringTie	exon	109300231	109300369	1000	+	.	gene_id "MSTRG.166939"; transcript_id "MSTRG.166939.106"; exon_number "17";
chr6	StringTie	exon	109305959	109306112	1000	+	.	gene_id "MSTRG.166939"; transcript_id "MSTRG.166939.106"; exon_number "18";
chr6	StringTie	exon	109307982	109309654	1000	+	.	gene_id "MSTRG.166939"; transcript_id "MSTRG.166939.106"; exon_number "19";
chr6	StringTie	exon	109314063	109314292	1000	+	.	gene_id "MSTRG.166939"; transcript_id "MSTRG.166939.106"; exon_number "20";
chr6	StringTie	exon	109316848	109316968	1000	+	.	gene_id "MSTRG.166939"; transcript_id "MSTRG.166939.106"; exon_number "21";
chr6	StringTie	exon	109329003	109329112	1000	+	.	gene_id "MSTRG.166939"; transcript_id "MSTRG.166939.106"; exon_number "22";
chr6	StringTie	exon	109336368	109336517	1000	+	.	gene_id "MSTRG.166939"; transcript_id "MSTRG.166939.106"; exon_number "23";
chr6	StringTie	exon	109337396	109337449	1000	+	.	gene_id "MSTRG.166939"; transcript_id "MSTRG.166939.106"; exon_number "24";
chr6	StringTie	exon	109337773	109337939	1000	+	.	gene_id "MSTRG.166939"; transcript_id "MSTRG.166939.106"; exon_number "25";
chr6	StringTie	exon	109338448	109338615	1000	+	.	gene_id "MSTRG.166939"; transcript_id "MSTRG.166939.106"; exon_number "26";
chr6	StringTie	exon	109340902	109341054	1000	+	.	gene_id "MSTRG.166939"; transcript_id "MSTRG.166939.106"; exon_number "27";
chr6	StringTie	exon	109341302	109341433	1000	+	.	gene_id "MSTRG.166939"; transcript_id "MSTRG.166939.106"; exon_number "28";
chr6	StringTie	exon	109342399	109342551	1000	+	.	gene_id "MSTRG.166939"; transcript_id "MSTRG.166939.106"; exon_number "29";
chr6	StringTie	exon	109343987	109344196	1000	+	.	gene_id "MSTRG.166939"; transcript_id "MSTRG.166939.106"; exon_number "30";
chr6	StringTie	exon	109348427	109348547	1000	+	.	gene_id "MSTRG.166939"; transcript_id "MSTRG.166939.106"; exon_number "31";
chr6	StringTie	exon	109352787	109352914	1000	+	.	gene_id "MSTRG.166939"; transcript_id "MSTRG.166939.106"; exon_number "32";
chr6	StringTie	exon	109354848	109355041	1000	+	.	gene_id "MSTRG.166939"; transcript_id "MSTRG.166939.106"; exon_number "33";
chr6	StringTie	transcript	109236796	109355412	1000	+	.	gene_id "MSTRG.166939"; transcript_id "MSTRG.166939.108";
chr6	StringTie	exon	109236796	109250991	1000	+	.	gene_id "MSTRG.166939"; transcript_id "MSTRG.166939.108"; exon_number "1";
chr6	StringTie	exon	109254448	109254648	1000	+	.	gene_id "MSTRG.166939"; transcript_id "MSTRG.166939.108"; exon_number "2";
chr6	StringTie	exon	109255371	109255492	1000	+	.	gene_id "MSTRG.166939"; transcript_id "MSTRG.166939.108"; exon_number "3";
chr6	StringTie	exon	109257546	109257774	1000	+	.	gene_id "MSTRG.166939"; transcript_id "MSTRG.166939.108"; exon_number "4";
chr6	StringTie	exon	109261889	109262091	1000	+	.	gene_id "MSTRG.166939"; transcript_id "MSTRG.166939.108"; exon_number "5";
chr6	StringTie	exon	109264801	109264956	1000	+	.	gene_id "MSTRG.166939"; transcript_id "MSTRG.166939.108"; exon_number "6";
chr6	StringTie	exon	109267808	109267901	1000	+	.	gene_id "MSTRG.166939"; transcript_id "MSTRG.166939.108"; exon_number "7";
chr6	StringTie	exon	109270039	109270175	1000	+	.	gene_id "MSTRG.166939"; transcript_id "MSTRG.166939.108"; exon_number "8";
chr6	StringTie	exon	109284466	109284578	1000	+	.	gene_id "MSTRG.166939"; transcript_id "MSTRG.166939.108"; exon_number "9";
chr6	StringTie	exon	109285976	109286025	1000	+	.	gene_id "MSTRG.166939"; transcript_id "MSTRG.166939.108"; exon_number "10";
chr6	StringTie	exon	109286342	109286518	1000	+	.	gene_id "MSTRG.166939"; transcript_id "MSTRG.166939.108"; exon_number "11";
chr6	StringTie	exon	109294341	109294458	1000	+	.	gene_id "MSTRG.166939"; transcript_id "MSTRG.166939.108"; exon_number "12";
chr6	StringTie	exon	109295527	109295692	1000	+	.	gene_id "MSTRG.166939"; transcript_id "MSTRG.166939.108"; exon_number "13";
chr6	StringTie	exon	109300231	109300369	1000	+	.	gene_id "MSTRG.166939"; transcript_id "MSTRG.166939.108"; exon_number "14";
chr6	StringTie	exon	109305959	109306112	1000	+	.	gene_id "MSTRG.166939"; transcript_id "MSTRG.166939.108"; exon_number "15";
chr6	StringTie	exon	109307982	109308077	1000	+	.	gene_id "MSTRG.166939"; transcript_id "MSTRG.166939.108"; exon_number "16";
chr6	StringTie	exon	109309502	109309654	1000	+	.	gene_id "MSTRG.166939"; transcript_id "MSTRG.166939.108"; exon_number "17";
chr6	StringTie	exon	109314063	109314292	1000	+	.	gene_id "MSTRG.166939"; transcript_id "MSTRG.166939.108"; exon_number "18";
chr6	StringTie	exon	109315280	109315418	1000	+	.	gene_id "MSTRG.166939"; transcript_id "MSTRG.166939.108"; exon_number "19";
chr6	StringTie	exon	109316848	109316968	1000	+	.	gene_id "MSTRG.166939"; transcript_id "MSTRG.166939.108"; exon_number "20";
chr6	StringTie	exon	109329003	109329112	1000	+	.	gene_id "MSTRG.166939"; transcript_id "MSTRG.166939.108"; exon_number "21";
chr6	StringTie	exon	109336368	109336517	1000	+	.	gene_id "MSTRG.166939"; transcript_id "MSTRG.166939.108"; exon_number "22";
chr6	StringTie	exon	109337396	109337449	1000	+	.	gene_id "MSTRG.166939"; transcript_id "MSTRG.166939.108"; exon_number "23";
chr6	StringTie	exon	109338448	109338615	1000	+	.	gene_id "MSTRG.166939"; transcript_id "MSTRG.166939.108"; exon_number "24";
chr6	StringTie	exon	109340902	109341054	1000	+	.	gene_id "MSTRG.166939"; transcript_id "MSTRG.166939.108"; exon_number "25";
chr6	StringTie	exon	109341299	109341433	1000	+	.	gene_id "MSTRG.166939"; transcript_id "MSTRG.166939.108"; exon_number "26";
chr6	StringTie	exon	109342399	109342551	1000	+	.	gene_id "MSTRG.166939"; transcript_id "MSTRG.166939.108"; exon_number "27";
chr6	StringTie	exon	109343987	109344196	1000	+	.	gene_id "MSTRG.166939"; transcript_id "MSTRG.166939.108"; exon_number "28";
chr6	StringTie	exon	109348427	109348547	1000	+	.	gene_id "MSTRG.166939"; transcript_id "MSTRG.166939.108"; exon_number "29";
chr6	StringTie	exon	109352787	109352914	1000	+	.	gene_id "MSTRG.166939"; transcript_id "MSTRG.166939.108"; exon_number "30";
chr6	StringTie	exon	109354848	109355412	1000	+	.	gene_id "MSTRG.166939"; transcript_id "MSTRG.166939.108"; exon_number "31";
chr6	StringTie	transcript	109238136	109355064	1000	+	.	gene_id "MSTRG.166939"; transcript_id "MSTRG.166939.109";
chr6	StringTie	exon	109238136	109250991	1000	+	.	gene_id "MSTRG.166939"; transcript_id "MSTRG.166939.109"; exon_number "1";
chr6	StringTie	exon	109254448	109254648	1000	+	.	gene_id "MSTRG.166939"; transcript_id "MSTRG.166939.109"; exon_number "2";
chr6	StringTie	exon	109255371	109255492	1000	+	.	gene_id "MSTRG.166939"; transcript_id "MSTRG.166939.109"; exon_number "3";
chr6	StringTie	exon	109257546	109257774	1000	+	.	gene_id "MSTRG.166939"; transcript_id "MSTRG.166939.109"; exon_number "4";
chr6	StringTie	exon	109261889	109262091	1000	+	.	gene_id "MSTRG.166939"; transcript_id "MSTRG.166939.109"; exon_number "5";
chr6	StringTie	exon	109264801	109264956	1000	+	.	gene_id "MSTRG.166939"; transcript_id "MSTRG.166939.109"; exon_number "6";
chr6	StringTie	exon	109267808	109267901	1000	+	.	gene_id "MSTRG.166939"; transcript_id "MSTRG.166939.109"; exon_number "7";
chr6	StringTie	exon	109270039	109270176	1000	+	.	gene_id "MSTRG.166939"; transcript_id "MSTRG.166939.109"; exon_number "8";
chr6	StringTie	exon	109282567	109282724	1000	+	.	gene_id "MSTRG.166939"; transcript_id "MSTRG.166939.109"; exon_number "9";
chr6	StringTie	exon	109284467	109284578	1000	+	.	gene_id "MSTRG.166939"; transcript_id "MSTRG.166939.109"; exon_number "10";
chr6	StringTie	exon	109285976	109286025	1000	+	.	gene_id "MSTRG.166939"; transcript_id "MSTRG.166939.109"; exon_number "11";
chr6	StringTie	exon	109286342	109286518	1000	+	.	gene_id "MSTRG.166939"; transcript_id "MSTRG.166939.109"; exon_number "12";
chr6	StringTie	exon	109294341	109294458	1000	+	.	gene_id "MSTRG.166939"; transcript_id "MSTRG.166939.109"; exon_number "13";
chr6	StringTie	exon	109295527	109295692	1000	+	.	gene_id "MSTRG.166939"; transcript_id "MSTRG.166939.109"; exon_number "14";
chr6	StringTie	exon	109300231	109300369	1000	+	.	gene_id "MSTRG.166939"; transcript_id "MSTRG.166939.109"; exon_number "15";
chr6	StringTie	exon	109305959	109306112	1000	+	.	gene_id "MSTRG.166939"; transcript_id "MSTRG.166939.109"; exon_number "16";
chr6	StringTie	exon	109307982	109308077	1000	+	.	gene_id "MSTRG.166939"; transcript_id "MSTRG.166939.109"; exon_number "17";
chr6	StringTie	exon	109309502	109309654	1000	+	.	gene_id "MSTRG.166939"; transcript_id "MSTRG.166939.109"; exon_number "18";
chr6	StringTie	exon	109314063	109314292	1000	+	.	gene_id "MSTRG.166939"; transcript_id "MSTRG.166939.109"; exon_number "19";
chr6	StringTie	exon	109315280	109315418	1000	+	.	gene_id "MSTRG.166939"; transcript_id "MSTRG.166939.109"; exon_number "20";
chr6	StringTie	exon	109316848	109316968	1000	+	.	gene_id "MSTRG.166939"; transcript_id "MSTRG.166939.109"; exon_number "21";
chr6	StringTie	exon	109329003	109329112	1000	+	.	gene_id "MSTRG.166939"; transcript_id "MSTRG.166939.109"; exon_number "22";
chr6	StringTie	exon	109336368	109336517	1000	+	.	gene_id "MSTRG.166939"; transcript_id "MSTRG.166939.109"; exon_number "23";
chr6	StringTie	exon	109337396	109337449	1000	+	.	gene_id "MSTRG.166939"; transcript_id "MSTRG.166939.109"; exon_number "24";
chr6	StringTie	exon	109337757	109337939	1000	+	.	gene_id "MSTRG.166939"; transcript_id "MSTRG.166939.109"; exon_number "25";
chr6	StringTie	exon	109338448	109338615	1000	+	.	gene_id "MSTRG.166939"; transcript_id "MSTRG.166939.109"; exon_number "26";
chr6	StringTie	exon	109340902	109341054	1000	+	.	gene_id "MSTRG.166939"; transcript_id "MSTRG.166939.109"; exon_number "27";
chr6	StringTie	exon	109341299	109341433	1000	+	.	gene_id "MSTRG.166939"; transcript_id "MSTRG.166939.109"; exon_number "28";
chr6	StringTie	exon	109342399	109342551	1000	+	.	gene_id "MSTRG.166939"; transcript_id "MSTRG.166939.109"; exon_number "29";
chr6	StringTie	exon	109343987	109344196	1000	+	.	gene_id "MSTRG.166939"; transcript_id "MSTRG.166939.109"; exon_number "30";
chr6	StringTie	exon	109348427	109348547	1000	+	.	gene_id "MSTRG.166939"; transcript_id "MSTRG.166939.109"; exon_number "31";
chr6	StringTie	exon	109354848	109355064	1000	+	.	gene_id "MSTRG.166939"; transcript_id "MSTRG.166939.109"; exon_number "32";
chr6	StringTie	transcript	109094959	109164277	1000	+	.	gene_id "MSTRG.166939"; transcript_id "MSTRG.166939.11";
chr6	StringTie	exon	109094959	109095575	1000	+	.	gene_id "MSTRG.166939"; transcript_id "MSTRG.166939.11"; exon_number "1";
chr6	StringTie	exon	109106035	109106090	1000	+	.	gene_id "MSTRG.166939"; transcript_id "MSTRG.166939.11"; exon_number "2";
chr6	StringTie	exon	109145219	109145381	1000	+	.	gene_id "MSTRG.166939"; transcript_id "MSTRG.166939.11"; exon_number "3";
chr6	StringTie	exon	109146758	109146937	1000	+	.	gene_id "MSTRG.166939"; transcript_id "MSTRG.166939.11"; exon_number "4";
chr6	StringTie	exon	109150118	109150239	1000	+	.	gene_id "MSTRG.166939"; transcript_id "MSTRG.166939.11"; exon_number "5";
chr6	StringTie	exon	109153833	109153949	1000	+	.	gene_id "MSTRG.166939"; transcript_id "MSTRG.166939.11"; exon_number "6";
chr6	StringTie	exon	109155230	109155307	1000	+	.	gene_id "MSTRG.166939"; transcript_id "MSTRG.166939.11"; exon_number "7";
chr6	StringTie	exon	109155791	109155877	1000	+	.	gene_id "MSTRG.166939"; transcript_id "MSTRG.166939.11"; exon_number "8";
chr6	StringTie	exon	109159025	109159102	1000	+	.	gene_id "MSTRG.166939"; transcript_id "MSTRG.166939.11"; exon_number "9";
chr6	StringTie	exon	109159269	109159462	1000	+	.	gene_id "MSTRG.166939"; transcript_id "MSTRG.166939.11"; exon_number "10";
chr6	StringTie	exon	109160572	109160716	1000	+	.	gene_id "MSTRG.166939"; transcript_id "MSTRG.166939.11"; exon_number "11";
chr6	StringTie	exon	109162749	109164277	1000	+	.	gene_id "MSTRG.166939"; transcript_id "MSTRG.166939.11"; exon_number "12";
chr6	StringTie	transcript	109238338	109290026	1000	+	.	gene_id "MSTRG.166939"; transcript_id "MSTRG.166939.110";
chr6	StringTie	exon	109238338	109242306	1000	+	.	gene_id "MSTRG.166939"; transcript_id "MSTRG.166939.110"; exon_number "1";
chr6	StringTie	exon	109254448	109254648	1000	+	.	gene_id "MSTRG.166939"; transcript_id "MSTRG.166939.110"; exon_number "2";
chr6	StringTie	exon	109255371	109255492	1000	+	.	gene_id "MSTRG.166939"; transcript_id "MSTRG.166939.110"; exon_number "3";
chr6	StringTie	exon	109257546	109257774	1000	+	.	gene_id "MSTRG.166939"; transcript_id "MSTRG.166939.110"; exon_number "4";
chr6	StringTie	exon	109261889	109262091	1000	+	.	gene_id "MSTRG.166939"; transcript_id "MSTRG.166939.110"; exon_number "5";
chr6	StringTie	exon	109264801	109264956	1000	+	.	gene_id "MSTRG.166939"; transcript_id "MSTRG.166939.110"; exon_number "6";
chr6	StringTie	exon	109267808	109267901	1000	+	.	gene_id "MSTRG.166939"; transcript_id "MSTRG.166939.110"; exon_number "7";
chr6	StringTie	exon	109270039	109270176	1000	+	.	gene_id "MSTRG.166939"; transcript_id "MSTRG.166939.110"; exon_number "8";
chr6	StringTie	exon	109285976	109286025	1000	+	.	gene_id "MSTRG.166939"; transcript_id "MSTRG.166939.110"; exon_number "9";
chr6	StringTie	exon	109286342	109286518	1000	+	.	gene_id "MSTRG.166939"; transcript_id "MSTRG.166939.110"; exon_number "10";
chr6	StringTie	exon	109289984	109290026	1000	+	.	gene_id "MSTRG.166939"; transcript_id "MSTRG.166939.110"; exon_number "11";
chr6	StringTie	transcript	109238371	109355094	1000	+	.	gene_id "MSTRG.166939"; transcript_id "MSTRG.166939.111";
chr6	StringTie	exon	109238371	109251570	1000	+	.	gene_id "MSTRG.166939"; transcript_id "MSTRG.166939.111"; exon_number "1";
chr6	StringTie	exon	109254448	109254648	1000	+	.	gene_id "MSTRG.166939"; transcript_id "MSTRG.166939.111"; exon_number "2";
chr6	StringTie	exon	109255371	109255492	1000	+	.	gene_id "MSTRG.166939"; transcript_id "MSTRG.166939.111"; exon_number "3";
chr6	StringTie	exon	109257546	109257774	1000	+	.	gene_id "MSTRG.166939"; transcript_id "MSTRG.166939.111"; exon_number "4";
chr6	StringTie	exon	109261889	109262091	1000	+	.	gene_id "MSTRG.166939"; transcript_id "MSTRG.166939.111"; exon_number "5";
chr6	StringTie	exon	109264801	109264956	1000	+	.	gene_id "MSTRG.166939"; transcript_id "MSTRG.166939.111"; exon_number "6";
chr6	StringTie	exon	109267808	109267901	1000	+	.	gene_id "MSTRG.166939"; transcript_id "MSTRG.166939.111"; exon_number "7";
chr6	StringTie	exon	109269741	109270176	1000	+	.	gene_id "MSTRG.166939"; transcript_id "MSTRG.166939.111"; exon_number "8";
chr6	StringTie	exon	109285976	109286025	1000	+	.	gene_id "MSTRG.166939"; transcript_id "MSTRG.166939.111"; exon_number "9";
chr6	StringTie	exon	109286342	109286518	1000	+	.	gene_id "MSTRG.166939"; transcript_id "MSTRG.166939.111"; exon_number "10";
chr6	StringTie	exon	109294341	109294458	1000	+	.	gene_id "MSTRG.166939"; transcript_id "MSTRG.166939.111"; exon_number "11";
chr6	StringTie	exon	109295527	109295692	1000	+	.	gene_id "MSTRG.166939"; transcript_id "MSTRG.166939.111"; exon_number "12";
chr6	StringTie	exon	109300231	109300369	1000	+	.	gene_id "MSTRG.166939"; transcript_id "MSTRG.166939.111"; exon_number "13";
chr6	StringTie	exon	109305959	109306112	1000	+	.	gene_id "MSTRG.166939"; transcript_id "MSTRG.166939.111"; exon_number "14";
chr6	StringTie	exon	109307982	109308077	1000	+	.	gene_id "MSTRG.166939"; transcript_id "MSTRG.166939.111"; exon_number "15";
chr6	StringTie	exon	109309502	109309654	1000	+	.	gene_id "MSTRG.166939"; transcript_id "MSTRG.166939.111"; exon_number "16";
chr6	StringTie	exon	109314063	109314292	1000	+	.	gene_id "MSTRG.166939"; transcript_id "MSTRG.166939.111"; exon_number "17";
chr6	StringTie	exon	109315280	109315418	1000	+	.	gene_id "MSTRG.166939"; transcript_id "MSTRG.166939.111"; exon_number "18";
chr6	StringTie	exon	109316848	109316968	1000	+	.	gene_id "MSTRG.166939"; transcript_id "MSTRG.166939.111"; exon_number "19";
chr6	StringTie	exon	109329003	109329112	1000	+	.	gene_id "MSTRG.166939"; transcript_id "MSTRG.166939.111"; exon_number "20";
chr6	StringTie	exon	109336368	109336517	1000	+	.	gene_id "MSTRG.166939"; transcript_id "MSTRG.166939.111"; exon_number "21";
chr6	StringTie	exon	109337396	109337449	1000	+	.	gene_id "MSTRG.166939"; transcript_id "MSTRG.166939.111"; exon_number "22";
chr6	StringTie	exon	109337757	109337939	1000	+	.	gene_id "MSTRG.166939"; transcript_id "MSTRG.166939.111"; exon_number "23";
chr6	StringTie	exon	109338448	109338615	1000	+	.	gene_id "MSTRG.166939"; transcript_id "MSTRG.166939.111"; exon_number "24";
chr6	StringTie	exon	109340902	109341054	1000	+	.	gene_id "MSTRG.166939"; transcript_id "MSTRG.166939.111"; exon_number "25";
chr6	StringTie	exon	109341299	109341433	1000	+	.	gene_id "MSTRG.166939"; transcript_id "MSTRG.166939.111"; exon_number "26";
chr6	StringTie	exon	109342399	109342551	1000	+	.	gene_id "MSTRG.166939"; transcript_id "MSTRG.166939.111"; exon_number "27";
chr6	StringTie	exon	109343987	109344196	1000	+	.	gene_id "MSTRG.166939"; transcript_id "MSTRG.166939.111"; exon_number "28";
chr6	StringTie	exon	109348427	109348547	1000	+	.	gene_id "MSTRG.166939"; transcript_id "MSTRG.166939.111"; exon_number "29";
chr6	StringTie	exon	109352787	109352914	1000	+	.	gene_id "MSTRG.166939"; transcript_id "MSTRG.166939.111"; exon_number "30";
chr6	StringTie	exon	109354848	109355094	1000	+	.	gene_id "MSTRG.166939"; transcript_id "MSTRG.166939.111"; exon_number "31";
chr6	StringTie	transcript	109238390	109355301	1000	+	.	gene_id "MSTRG.166939"; transcript_id "MSTRG.166939.112";
chr6	StringTie	exon	109238390	109239520	1000	+	.	gene_id "MSTRG.166939"; transcript_id "MSTRG.166939.112"; exon_number "1";
chr6	StringTie	exon	109242179	109242306	1000	+	.	gene_id "MSTRG.166939"; transcript_id "MSTRG.166939.112"; exon_number "2";
chr6	StringTie	exon	109254448	109254648	1000	+	.	gene_id "MSTRG.166939"; transcript_id "MSTRG.166939.112"; exon_number "3";
chr6	StringTie	exon	109255371	109255492	1000	+	.	gene_id "MSTRG.166939"; transcript_id "MSTRG.166939.112"; exon_number "4";
chr6	StringTie	exon	109257546	109257774	1000	+	.	gene_id "MSTRG.166939"; transcript_id "MSTRG.166939.112"; exon_number "5";
chr6	StringTie	exon	109261889	109262091	1000	+	.	gene_id "MSTRG.166939"; transcript_id "MSTRG.166939.112"; exon_number "6";
chr6	StringTie	exon	109264801	109264956	1000	+	.	gene_id "MSTRG.166939"; transcript_id "MSTRG.166939.112"; exon_number "7";
chr6	StringTie	exon	109267808	109267901	1000	+	.	gene_id "MSTRG.166939"; transcript_id "MSTRG.166939.112"; exon_number "8";
chr6	StringTie	exon	109269741	109270176	1000	+	.	gene_id "MSTRG.166939"; transcript_id "MSTRG.166939.112"; exon_number "9";
chr6	StringTie	exon	109285976	109286025	1000	+	.	gene_id "MSTRG.166939"; transcript_id "MSTRG.166939.112"; exon_number "10";
chr6	StringTie	exon	109286342	109286518	1000	+	.	gene_id "MSTRG.166939"; transcript_id "MSTRG.166939.112"; exon_number "11";
chr6	StringTie	exon	109294341	109294458	1000	+	.	gene_id "MSTRG.166939"; transcript_id "MSTRG.166939.112"; exon_number "12";
chr6	StringTie	exon	109295527	109295692	1000	+	.	gene_id "MSTRG.166939"; transcript_id "MSTRG.166939.112"; exon_number "13";
chr6	StringTie	exon	109305959	109306112	1000	+	.	gene_id "MSTRG.166939"; transcript_id "MSTRG.166939.112"; exon_number "14";
chr6	StringTie	exon	109307982	109308077	1000	+	.	gene_id "MSTRG.166939"; transcript_id "MSTRG.166939.112"; exon_number "15";
chr6	StringTie	exon	109309502	109309654	1000	+	.	gene_id "MSTRG.166939"; transcript_id "MSTRG.166939.112"; exon_number "16";
chr6	StringTie	exon	109314063	109314292	1000	+	.	gene_id "MSTRG.166939"; transcript_id "MSTRG.166939.112"; exon_number "17";
chr6	StringTie	exon	109315280	109315418	1000	+	.	gene_id "MSTRG.166939"; transcript_id "MSTRG.166939.112"; exon_number "18";
chr6	StringTie	exon	109316848	109316968	1000	+	.	gene_id "MSTRG.166939"; transcript_id "MSTRG.166939.112"; exon_number "19";
chr6	StringTie	exon	109329003	109329112	1000	+	.	gene_id "MSTRG.166939"; transcript_id "MSTRG.166939.112"; exon_number "20";
chr6	StringTie	exon	109336368	109336517	1000	+	.	gene_id "MSTRG.166939"; transcript_id "MSTRG.166939.112"; exon_number "21";
chr6	StringTie	exon	109337396	109337449	1000	+	.	gene_id "MSTRG.166939"; transcript_id "MSTRG.166939.112"; exon_number "22";
chr6	StringTie	exon	109337757	109337939	1000	+	.	gene_id "MSTRG.166939"; transcript_id "MSTRG.166939.112"; exon_number "23";
chr6	StringTie	exon	109338448	109338615	1000	+	.	gene_id "MSTRG.166939"; transcript_id "MSTRG.166939.112"; exon_number "24";
chr6	StringTie	exon	109340902	109341054	1000	+	.	gene_id "MSTRG.166939"; transcript_id "MSTRG.166939.112"; exon_number "25";
chr6	StringTie	exon	109341299	109341433	1000	+	.	gene_id "MSTRG.166939"; transcript_id "MSTRG.166939.112"; exon_number "26";
chr6	StringTie	exon	109342399	109342551	1000	+	.	gene_id "MSTRG.166939"; transcript_id "MSTRG.166939.112"; exon_number "27";
chr6	StringTie	exon	109343987	109344196	1000	+	.	gene_id "MSTRG.166939"; transcript_id "MSTRG.166939.112"; exon_number "28";
chr6	StringTie	exon	109348427	109348547	1000	+	.	gene_id "MSTRG.166939"; transcript_id "MSTRG.166939.112"; exon_number "29";
chr6	StringTie	exon	109352787	109352914	1000	+	.	gene_id "MSTRG.166939"; transcript_id "MSTRG.166939.112"; exon_number "30";
chr6	StringTie	exon	109354848	109355301	1000	+	.	gene_id "MSTRG.166939"; transcript_id "MSTRG.166939.112"; exon_number "31";
chr6	StringTie	transcript	109240890	109355063	1000	+	.	gene_id "MSTRG.166939"; transcript_id "MSTRG.166939.113";
chr6	StringTie	exon	109240890	109240918	1000	+	.	gene_id "MSTRG.166939"; transcript_id "MSTRG.166939.113"; exon_number "1";
chr6	StringTie	exon	109242179	109242306	1000	+	.	gene_id "MSTRG.166939"; transcript_id "MSTRG.166939.113"; exon_number "2";
chr6	StringTie	exon	109254448	109254648	1000	+	.	gene_id "MSTRG.166939"; transcript_id "MSTRG.166939.113"; exon_number "3";
chr6	StringTie	exon	109255371	109255492	1000	+	.	gene_id "MSTRG.166939"; transcript_id "MSTRG.166939.113"; exon_number "4";
chr6	StringTie	exon	109257546	109257774	1000	+	.	gene_id "MSTRG.166939"; transcript_id "MSTRG.166939.113"; exon_number "5";
chr6	StringTie	exon	109261889	109262091	1000	+	.	gene_id "MSTRG.166939"; transcript_id "MSTRG.166939.113"; exon_number "6";
chr6	StringTie	exon	109264801	109264956	1000	+	.	gene_id "MSTRG.166939"; transcript_id "MSTRG.166939.113"; exon_number "7";
chr6	StringTie	exon	109267808	109267901	1000	+	.	gene_id "MSTRG.166939"; transcript_id "MSTRG.166939.113"; exon_number "8";
chr6	StringTie	exon	109269741	109270176	1000	+	.	gene_id "MSTRG.166939"; transcript_id "MSTRG.166939.113"; exon_number "9";
chr6	StringTie	exon	109282567	109282724	1000	+	.	gene_id "MSTRG.166939"; transcript_id "MSTRG.166939.113"; exon_number "10";
chr6	StringTie	exon	109285976	109286025	1000	+	.	gene_id "MSTRG.166939"; transcript_id "MSTRG.166939.113"; exon_number "11";
chr6	StringTie	exon	109286342	109286518	1000	+	.	gene_id "MSTRG.166939"; transcript_id "MSTRG.166939.113"; exon_number "12";
chr6	StringTie	exon	109294341	109294458	1000	+	.	gene_id "MSTRG.166939"; transcript_id "MSTRG.166939.113"; exon_number "13";
chr6	StringTie	exon	109295527	109295692	1000	+	.	gene_id "MSTRG.166939"; transcript_id "MSTRG.166939.113"; exon_number "14";
chr6	StringTie	exon	109298580	109298631	1000	+	.	gene_id "MSTRG.166939"; transcript_id "MSTRG.166939.113"; exon_number "15";
chr6	StringTie	exon	109300231	109300369	1000	+	.	gene_id "MSTRG.166939"; transcript_id "MSTRG.166939.113"; exon_number "16";
chr6	StringTie	exon	109305959	109306112	1000	+	.	gene_id "MSTRG.166939"; transcript_id "MSTRG.166939.113"; exon_number "17";
chr6	StringTie	exon	109307982	109309654	1000	+	.	gene_id "MSTRG.166939"; transcript_id "MSTRG.166939.113"; exon_number "18";
chr6	StringTie	exon	109314063	109314292	1000	+	.	gene_id "MSTRG.166939"; transcript_id "MSTRG.166939.113"; exon_number "19";
chr6	StringTie	exon	109315280	109315418	1000	+	.	gene_id "MSTRG.166939"; transcript_id "MSTRG.166939.113"; exon_number "20";
chr6	StringTie	exon	109316848	109316968	1000	+	.	gene_id "MSTRG.166939"; transcript_id "MSTRG.166939.113"; exon_number "21";
chr6	StringTie	exon	109329003	109329112	1000	+	.	gene_id "MSTRG.166939"; transcript_id "MSTRG.166939.113"; exon_number "22";
chr6	StringTie	exon	109336368	109336517	1000	+	.	gene_id "MSTRG.166939"; transcript_id "MSTRG.166939.113"; exon_number "23";
chr6	StringTie	exon	109337396	109337449	1000	+	.	gene_id "MSTRG.166939"; transcript_id "MSTRG.166939.113"; exon_number "24";
chr6	StringTie	exon	109337773	109337939	1000	+	.	gene_id "MSTRG.166939"; transcript_id "MSTRG.166939.113"; exon_number "25";
chr6	StringTie	exon	109338448	109338615	1000	+	.	gene_id "MSTRG.166939"; transcript_id "MSTRG.166939.113"; exon_number "26";
chr6	StringTie	exon	109340902	109341054	1000	+	.	gene_id "MSTRG.166939"; transcript_id "MSTRG.166939.113"; exon_number "27";
chr6	StringTie	exon	109341299	109341433	1000	+	.	gene_id "MSTRG.166939"; transcript_id "MSTRG.166939.113"; exon_number "28";
chr6	StringTie	exon	109342399	109342551	1000	+	.	gene_id "MSTRG.166939"; transcript_id "MSTRG.166939.113"; exon_number "29";
chr6	StringTie	exon	109343987	109344196	1000	+	.	gene_id "MSTRG.166939"; transcript_id "MSTRG.166939.113"; exon_number "30";
chr6	StringTie	exon	109348427	109348547	1000	+	.	gene_id "MSTRG.166939"; transcript_id "MSTRG.166939.113"; exon_number "31";
chr6	StringTie	exon	109352787	109352914	1000	+	.	gene_id "MSTRG.166939"; transcript_id "MSTRG.166939.113"; exon_number "32";
chr6	StringTie	exon	109354848	109355063	1000	+	.	gene_id "MSTRG.166939"; transcript_id "MSTRG.166939.113"; exon_number "33";
chr6	StringTie	transcript	109242179	109355063	1000	+	.	gene_id "MSTRG.166939"; transcript_id "MSTRG.166939.114";
chr6	StringTie	exon	109242179	109242306	1000	+	.	gene_id "MSTRG.166939"; transcript_id "MSTRG.166939.114"; exon_number "1";
chr6	StringTie	exon	109254448	109254648	1000	+	.	gene_id "MSTRG.166939"; transcript_id "MSTRG.166939.114"; exon_number "2";
chr6	StringTie	exon	109255371	109255492	1000	+	.	gene_id "MSTRG.166939"; transcript_id "MSTRG.166939.114"; exon_number "3";
chr6	StringTie	exon	109257546	109257774	1000	+	.	gene_id "MSTRG.166939"; transcript_id "MSTRG.166939.114"; exon_number "4";
chr6	StringTie	exon	109261889	109262091	1000	+	.	gene_id "MSTRG.166939"; transcript_id "MSTRG.166939.114"; exon_number "5";
chr6	StringTie	exon	109264801	109264956	1000	+	.	gene_id "MSTRG.166939"; transcript_id "MSTRG.166939.114"; exon_number "6";
chr6	StringTie	exon	109267808	109270176	1000	+	.	gene_id "MSTRG.166939"; transcript_id "MSTRG.166939.114"; exon_number "7";
chr6	StringTie	exon	109282567	109282724	1000	+	.	gene_id "MSTRG.166939"; transcript_id "MSTRG.166939.114"; exon_number "8";
chr6	StringTie	exon	109285976	109286025	1000	+	.	gene_id "MSTRG.166939"; transcript_id "MSTRG.166939.114"; exon_number "9";
chr6	StringTie	exon	109286342	109286518	1000	+	.	gene_id "MSTRG.166939"; transcript_id "MSTRG.166939.114"; exon_number "10";
chr6	StringTie	exon	109294341	109294458	1000	+	.	gene_id "MSTRG.166939"; transcript_id "MSTRG.166939.114"; exon_number "11";
chr6	StringTie	exon	109295527	109295692	1000	+	.	gene_id "MSTRG.166939"; transcript_id "MSTRG.166939.114"; exon_number "12";
chr6	StringTie	exon	109300231	109300369	1000	+	.	gene_id "MSTRG.166939"; transcript_id "MSTRG.166939.114"; exon_number "13";
chr6	StringTie	exon	109305959	109306112	1000	+	.	gene_id "MSTRG.166939"; transcript_id "MSTRG.166939.114"; exon_number "14";
chr6	StringTie	exon	109307982	109309654	1000	+	.	gene_id "MSTRG.166939"; transcript_id "MSTRG.166939.114"; exon_number "15";
chr6	StringTie	exon	109314063	109314292	1000	+	.	gene_id "MSTRG.166939"; transcript_id "MSTRG.166939.114"; exon_number "16";
chr6	StringTie	exon	109315280	109315418	1000	+	.	gene_id "MSTRG.166939"; transcript_id "MSTRG.166939.114"; exon_number "17";
chr6	StringTie	exon	109316848	109316968	1000	+	.	gene_id "MSTRG.166939"; transcript_id "MSTRG.166939.114"; exon_number "18";
chr6	StringTie	exon	109323703	109323850	1000	+	.	gene_id "MSTRG.166939"; transcript_id "MSTRG.166939.114"; exon_number "19";
chr6	StringTie	exon	109329003	109329112	1000	+	.	gene_id "MSTRG.166939"; transcript_id "MSTRG.166939.114"; exon_number "20";
chr6	StringTie	exon	109336368	109336517	1000	+	.	gene_id "MSTRG.166939"; transcript_id "MSTRG.166939.114"; exon_number "21";
chr6	StringTie	exon	109337396	109337449	1000	+	.	gene_id "MSTRG.166939"; transcript_id "MSTRG.166939.114"; exon_number "22";
chr6	StringTie	exon	109337773	109337939	1000	+	.	gene_id "MSTRG.166939"; transcript_id "MSTRG.166939.114"; exon_number "23";
chr6	StringTie	exon	109338448	109338615	1000	+	.	gene_id "MSTRG.166939"; transcript_id "MSTRG.166939.114"; exon_number "24";
chr6	StringTie	exon	109340902	109341054	1000	+	.	gene_id "MSTRG.166939"; transcript_id "MSTRG.166939.114"; exon_number "25";
chr6	StringTie	exon	109341302	109341433	1000	+	.	gene_id "MSTRG.166939"; transcript_id "MSTRG.166939.114"; exon_number "26";
chr6	StringTie	exon	109342399	109342551	1000	+	.	gene_id "MSTRG.166939"; transcript_id "MSTRG.166939.114"; exon_number "27";
chr6	StringTie	exon	109343987	109344196	1000	+	.	gene_id "MSTRG.166939"; transcript_id "MSTRG.166939.114"; exon_number "28";
chr6	StringTie	exon	109348427	109348547	1000	+	.	gene_id "MSTRG.166939"; transcript_id "MSTRG.166939.114"; exon_number "29";
chr6	StringTie	exon	109352787	109352914	1000	+	.	gene_id "MSTRG.166939"; transcript_id "MSTRG.166939.114"; exon_number "30";
chr6	StringTie	exon	109354848	109355063	1000	+	.	gene_id "MSTRG.166939"; transcript_id "MSTRG.166939.114"; exon_number "31";
chr6	StringTie	transcript	109242179	109355063	1000	+	.	gene_id "MSTRG.166939"; transcript_id "MSTRG.166939.115";
chr6	StringTie	exon	109242179	109242306	1000	+	.	gene_id "MSTRG.166939"; transcript_id "MSTRG.166939.115"; exon_number "1";
chr6	StringTie	exon	109254448	109254648	1000	+	.	gene_id "MSTRG.166939"; transcript_id "MSTRG.166939.115"; exon_number "2";
chr6	StringTie	exon	109255371	109255492	1000	+	.	gene_id "MSTRG.166939"; transcript_id "MSTRG.166939.115"; exon_number "3";
chr6	StringTie	exon	109257546	109257774	1000	+	.	gene_id "MSTRG.166939"; transcript_id "MSTRG.166939.115"; exon_number "4";
chr6	StringTie	exon	109261889	109262091	1000	+	.	gene_id "MSTRG.166939"; transcript_id "MSTRG.166939.115"; exon_number "5";
chr6	StringTie	exon	109264801	109264956	1000	+	.	gene_id "MSTRG.166939"; transcript_id "MSTRG.166939.115"; exon_number "6";
chr6	StringTie	exon	109267808	109267901	1000	+	.	gene_id "MSTRG.166939"; transcript_id "MSTRG.166939.115"; exon_number "7";
chr6	StringTie	exon	109269741	109270176	1000	+	.	gene_id "MSTRG.166939"; transcript_id "MSTRG.166939.115"; exon_number "8";
chr6	StringTie	exon	109282567	109282724	1000	+	.	gene_id "MSTRG.166939"; transcript_id "MSTRG.166939.115"; exon_number "9";
chr6	StringTie	exon	109285426	109286025	1000	+	.	gene_id "MSTRG.166939"; transcript_id "MSTRG.166939.115"; exon_number "10";
chr6	StringTie	exon	109286342	109286518	1000	+	.	gene_id "MSTRG.166939"; transcript_id "MSTRG.166939.115"; exon_number "11";
chr6	StringTie	exon	109294341	109294458	1000	+	.	gene_id "MSTRG.166939"; transcript_id "MSTRG.166939.115"; exon_number "12";
chr6	StringTie	exon	109295527	109295692	1000	+	.	gene_id "MSTRG.166939"; transcript_id "MSTRG.166939.115"; exon_number "13";
chr6	StringTie	exon	109300231	109300369	1000	+	.	gene_id "MSTRG.166939"; transcript_id "MSTRG.166939.115"; exon_number "14";
chr6	StringTie	exon	109305959	109306112	1000	+	.	gene_id "MSTRG.166939"; transcript_id "MSTRG.166939.115"; exon_number "15";
chr6	StringTie	exon	109307982	109308077	1000	+	.	gene_id "MSTRG.166939"; transcript_id "MSTRG.166939.115"; exon_number "16";
chr6	StringTie	exon	109309502	109309654	1000	+	.	gene_id "MSTRG.166939"; transcript_id "MSTRG.166939.115"; exon_number "17";
chr6	StringTie	exon	109314063	109314292	1000	+	.	gene_id "MSTRG.166939"; transcript_id "MSTRG.166939.115"; exon_number "18";
chr6	StringTie	exon	109315280	109315418	1000	+	.	gene_id "MSTRG.166939"; transcript_id "MSTRG.166939.115"; exon_number "19";
chr6	StringTie	exon	109316848	109316968	1000	+	.	gene_id "MSTRG.166939"; transcript_id "MSTRG.166939.115"; exon_number "20";
chr6	StringTie	exon	109323703	109323850	1000	+	.	gene_id "MSTRG.166939"; transcript_id "MSTRG.166939.115"; exon_number "21";
chr6	StringTie	exon	109329003	109329112	1000	+	.	gene_id "MSTRG.166939"; transcript_id "MSTRG.166939.115"; exon_number "22";
chr6	StringTie	exon	109336368	109336517	1000	+	.	gene_id "MSTRG.166939"; transcript_id "MSTRG.166939.115"; exon_number "23";
chr6	StringTie	exon	109337396	109337449	1000	+	.	gene_id "MSTRG.166939"; transcript_id "MSTRG.166939.115"; exon_number "24";
chr6	StringTie	exon	109337757	109337939	1000	+	.	gene_id "MSTRG.166939"; transcript_id "MSTRG.166939.115"; exon_number "25";
chr6	StringTie	exon	109338448	109338615	1000	+	.	gene_id "MSTRG.166939"; transcript_id "MSTRG.166939.115"; exon_number "26";
chr6	StringTie	exon	109340902	109341054	1000	+	.	gene_id "MSTRG.166939"; transcript_id "MSTRG.166939.115"; exon_number "27";
chr6	StringTie	exon	109341299	109341433	1000	+	.	gene_id "MSTRG.166939"; transcript_id "MSTRG.166939.115"; exon_number "28";
chr6	StringTie	exon	109342399	109342551	1000	+	.	gene_id "MSTRG.166939"; transcript_id "MSTRG.166939.115"; exon_number "29";
chr6	StringTie	exon	109343987	109344196	1000	+	.	gene_id "MSTRG.166939"; transcript_id "MSTRG.166939.115"; exon_number "30";
chr6	StringTie	exon	109348427	109348547	1000	+	.	gene_id "MSTRG.166939"; transcript_id "MSTRG.166939.115"; exon_number "31";
chr6	StringTie	exon	109352787	109352914	1000	+	.	gene_id "MSTRG.166939"; transcript_id "MSTRG.166939.115"; exon_number "32";
chr6	StringTie	exon	109354848	109355063	1000	+	.	gene_id "MSTRG.166939"; transcript_id "MSTRG.166939.115"; exon_number "33";
chr6	StringTie	transcript	109246546	109355105	1000	+	.	gene_id "MSTRG.166939"; transcript_id "MSTRG.166939.116";
chr6	StringTie	exon	109246546	109250991	1000	+	.	gene_id "MSTRG.166939"; transcript_id "MSTRG.166939.116"; exon_number "1";
chr6	StringTie	exon	109254448	109254648	1000	+	.	gene_id "MSTRG.166939"; transcript_id "MSTRG.166939.116"; exon_number "2";
chr6	StringTie	exon	109255371	109255492	1000	+	.	gene_id "MSTRG.166939"; transcript_id "MSTRG.166939.116"; exon_number "3";
chr6	StringTie	exon	109257546	109257774	1000	+	.	gene_id "MSTRG.166939"; transcript_id "MSTRG.166939.116"; exon_number "4";
chr6	StringTie	exon	109261889	109262091	1000	+	.	gene_id "MSTRG.166939"; transcript_id "MSTRG.166939.116"; exon_number "5";
chr6	StringTie	exon	109264801	109264956	1000	+	.	gene_id "MSTRG.166939"; transcript_id "MSTRG.166939.116"; exon_number "6";
chr6	StringTie	exon	109267808	109267901	1000	+	.	gene_id "MSTRG.166939"; transcript_id "MSTRG.166939.116"; exon_number "7";
chr6	StringTie	exon	109269741	109270176	1000	+	.	gene_id "MSTRG.166939"; transcript_id "MSTRG.166939.116"; exon_number "8";
chr6	StringTie	exon	109282567	109282724	1000	+	.	gene_id "MSTRG.166939"; transcript_id "MSTRG.166939.116"; exon_number "9";
chr6	StringTie	exon	109285976	109286025	1000	+	.	gene_id "MSTRG.166939"; transcript_id "MSTRG.166939.116"; exon_number "10";
chr6	StringTie	exon	109286342	109286518	1000	+	.	gene_id "MSTRG.166939"; transcript_id "MSTRG.166939.116"; exon_number "11";
chr6	StringTie	exon	109294341	109294458	1000	+	.	gene_id "MSTRG.166939"; transcript_id "MSTRG.166939.116"; exon_number "12";
chr6	StringTie	exon	109295527	109295692	1000	+	.	gene_id "MSTRG.166939"; transcript_id "MSTRG.166939.116"; exon_number "13";
chr6	StringTie	exon	109300231	109300369	1000	+	.	gene_id "MSTRG.166939"; transcript_id "MSTRG.166939.116"; exon_number "14";
chr6	StringTie	exon	109305959	109306112	1000	+	.	gene_id "MSTRG.166939"; transcript_id "MSTRG.166939.116"; exon_number "15";
chr6	StringTie	exon	109307982	109308077	1000	+	.	gene_id "MSTRG.166939"; transcript_id "MSTRG.166939.116"; exon_number "16";
chr6	StringTie	exon	109309502	109309654	1000	+	.	gene_id "MSTRG.166939"; transcript_id "MSTRG.166939.116"; exon_number "17";
chr6	StringTie	exon	109314063	109314292	1000	+	.	gene_id "MSTRG.166939"; transcript_id "MSTRG.166939.116"; exon_number "18";
chr6	StringTie	exon	109315280	109315418	1000	+	.	gene_id "MSTRG.166939"; transcript_id "MSTRG.166939.116"; exon_number "19";
chr6	StringTie	exon	109316848	109316968	1000	+	.	gene_id "MSTRG.166939"; transcript_id "MSTRG.166939.116"; exon_number "20";
chr6	StringTie	exon	109329003	109329112	1000	+	.	gene_id "MSTRG.166939"; transcript_id "MSTRG.166939.116"; exon_number "21";
chr6	StringTie	exon	109336368	109336517	1000	+	.	gene_id "MSTRG.166939"; transcript_id "MSTRG.166939.116"; exon_number "22";
chr6	StringTie	exon	109337396	109337449	1000	+	.	gene_id "MSTRG.166939"; transcript_id "MSTRG.166939.116"; exon_number "23";
chr6	StringTie	exon	109338448	109338615	1000	+	.	gene_id "MSTRG.166939"; transcript_id "MSTRG.166939.116"; exon_number "24";
chr6	StringTie	exon	109340902	109341054	1000	+	.	gene_id "MSTRG.166939"; transcript_id "MSTRG.166939.116"; exon_number "25";
chr6	StringTie	exon	109341299	109341433	1000	+	.	gene_id "MSTRG.166939"; transcript_id "MSTRG.166939.116"; exon_number "26";
chr6	StringTie	exon	109342399	109342551	1000	+	.	gene_id "MSTRG.166939"; transcript_id "MSTRG.166939.116"; exon_number "27";
chr6	StringTie	exon	109343987	109344196	1000	+	.	gene_id "MSTRG.166939"; transcript_id "MSTRG.166939.116"; exon_number "28";
chr6	StringTie	exon	109348427	109348547	1000	+	.	gene_id "MSTRG.166939"; transcript_id "MSTRG.166939.116"; exon_number "29";
chr6	StringTie	exon	109352787	109352914	1000	+	.	gene_id "MSTRG.166939"; transcript_id "MSTRG.166939.116"; exon_number "30";
chr6	StringTie	exon	109354848	109355105	1000	+	.	gene_id "MSTRG.166939"; transcript_id "MSTRG.166939.116"; exon_number "31";
chr6	StringTie	transcript	109247252	109282736	1000	+	.	gene_id "MSTRG.166939"; transcript_id "MSTRG.166939.117";
chr6	StringTie	exon	109247252	109250991	1000	+	.	gene_id "MSTRG.166939"; transcript_id "MSTRG.166939.117"; exon_number "1";
chr6	StringTie	exon	109254448	109254648	1000	+	.	gene_id "MSTRG.166939"; transcript_id "MSTRG.166939.117"; exon_number "2";
chr6	StringTie	exon	109255371	109255492	1000	+	.	gene_id "MSTRG.166939"; transcript_id "MSTRG.166939.117"; exon_number "3";
chr6	StringTie	exon	109257546	109257774	1000	+	.	gene_id "MSTRG.166939"; transcript_id "MSTRG.166939.117"; exon_number "4";
chr6	StringTie	exon	109261889	109262091	1000	+	.	gene_id "MSTRG.166939"; transcript_id "MSTRG.166939.117"; exon_number "5";
chr6	StringTie	exon	109264801	109264956	1000	+	.	gene_id "MSTRG.166939"; transcript_id "MSTRG.166939.117"; exon_number "6";
chr6	StringTie	exon	109267808	109267901	1000	+	.	gene_id "MSTRG.166939"; transcript_id "MSTRG.166939.117"; exon_number "7";
chr6	StringTie	exon	109282567	109282736	1000	+	.	gene_id "MSTRG.166939"; transcript_id "MSTRG.166939.117"; exon_number "8";
chr6	StringTie	transcript	109249637	109355228	1000	+	.	gene_id "MSTRG.166939"; transcript_id "MSTRG.166939.118";
chr6	StringTie	exon	109249637	109250991	1000	+	.	gene_id "MSTRG.166939"; transcript_id "MSTRG.166939.118"; exon_number "1";
chr6	StringTie	exon	109254448	109254648	1000	+	.	gene_id "MSTRG.166939"; transcript_id "MSTRG.166939.118"; exon_number "2";
chr6	StringTie	exon	109255371	109255492	1000	+	.	gene_id "MSTRG.166939"; transcript_id "MSTRG.166939.118"; exon_number "3";
chr6	StringTie	exon	109257546	109257774	1000	+	.	gene_id "MSTRG.166939"; transcript_id "MSTRG.166939.118"; exon_number "4";
chr6	StringTie	exon	109261889	109262091	1000	+	.	gene_id "MSTRG.166939"; transcript_id "MSTRG.166939.118"; exon_number "5";
chr6	StringTie	exon	109264801	109264956	1000	+	.	gene_id "MSTRG.166939"; transcript_id "MSTRG.166939.118"; exon_number "6";
chr6	StringTie	exon	109267808	109267901	1000	+	.	gene_id "MSTRG.166939"; transcript_id "MSTRG.166939.118"; exon_number "7";
chr6	StringTie	exon	109269741	109270176	1000	+	.	gene_id "MSTRG.166939"; transcript_id "MSTRG.166939.118"; exon_number "8";
chr6	StringTie	exon	109285976	109286025	1000	+	.	gene_id "MSTRG.166939"; transcript_id "MSTRG.166939.118"; exon_number "9";
chr6	StringTie	exon	109286342	109286518	1000	+	.	gene_id "MSTRG.166939"; transcript_id "MSTRG.166939.118"; exon_number "10";
chr6	StringTie	exon	109294341	109294458	1000	+	.	gene_id "MSTRG.166939"; transcript_id "MSTRG.166939.118"; exon_number "11";
chr6	StringTie	exon	109295527	109295692	1000	+	.	gene_id "MSTRG.166939"; transcript_id "MSTRG.166939.118"; exon_number "12";
chr6	StringTie	exon	109300231	109300369	1000	+	.	gene_id "MSTRG.166939"; transcript_id "MSTRG.166939.118"; exon_number "13";
chr6	StringTie	exon	109305959	109306112	1000	+	.	gene_id "MSTRG.166939"; transcript_id "MSTRG.166939.118"; exon_number "14";
chr6	StringTie	exon	109307982	109308077	1000	+	.	gene_id "MSTRG.166939"; transcript_id "MSTRG.166939.118"; exon_number "15";
chr6	StringTie	exon	109309502	109309654	1000	+	.	gene_id "MSTRG.166939"; transcript_id "MSTRG.166939.118"; exon_number "16";
chr6	StringTie	exon	109314063	109314292	1000	+	.	gene_id "MSTRG.166939"; transcript_id "MSTRG.166939.118"; exon_number "17";
chr6	StringTie	exon	109315280	109315418	1000	+	.	gene_id "MSTRG.166939"; transcript_id "MSTRG.166939.118"; exon_number "18";
chr6	StringTie	exon	109316848	109316968	1000	+	.	gene_id "MSTRG.166939"; transcript_id "MSTRG.166939.118"; exon_number "19";
chr6	StringTie	exon	109329003	109329112	1000	+	.	gene_id "MSTRG.166939"; transcript_id "MSTRG.166939.118"; exon_number "20";
chr6	StringTie	exon	109336368	109336517	1000	+	.	gene_id "MSTRG.166939"; transcript_id "MSTRG.166939.118"; exon_number "21";
chr6	StringTie	exon	109337396	109337449	1000	+	.	gene_id "MSTRG.166939"; transcript_id "MSTRG.166939.118"; exon_number "22";
chr6	StringTie	exon	109338448	109338615	1000	+	.	gene_id "MSTRG.166939"; transcript_id "MSTRG.166939.118"; exon_number "23";
chr6	StringTie	exon	109340902	109341054	1000	+	.	gene_id "MSTRG.166939"; transcript_id "MSTRG.166939.118"; exon_number "24";
chr6	StringTie	exon	109341299	109341433	1000	+	.	gene_id "MSTRG.166939"; transcript_id "MSTRG.166939.118"; exon_number "25";
chr6	StringTie	exon	109342399	109342551	1000	+	.	gene_id "MSTRG.166939"; transcript_id "MSTRG.166939.118"; exon_number "26";
chr6	StringTie	exon	109343987	109344196	1000	+	.	gene_id "MSTRG.166939"; transcript_id "MSTRG.166939.118"; exon_number "27";
chr6	StringTie	exon	109348427	109348547	1000	+	.	gene_id "MSTRG.166939"; transcript_id "MSTRG.166939.118"; exon_number "28";
chr6	StringTie	exon	109352787	109352914	1000	+	.	gene_id "MSTRG.166939"; transcript_id "MSTRG.166939.118"; exon_number "29";
chr6	StringTie	exon	109354848	109355228	1000	+	.	gene_id "MSTRG.166939"; transcript_id "MSTRG.166939.118"; exon_number "30";
chr6	StringTie	transcript	109249694	109355036	1000	+	.	gene_id "MSTRG.166939"; transcript_id "MSTRG.166939.119";
chr6	StringTie	exon	109249694	109251570	1000	+	.	gene_id "MSTRG.166939"; transcript_id "MSTRG.166939.119"; exon_number "1";
chr6	StringTie	exon	109254448	109254648	1000	+	.	gene_id "MSTRG.166939"; transcript_id "MSTRG.166939.119"; exon_number "2";
chr6	StringTie	exon	109255371	109255492	1000	+	.	gene_id "MSTRG.166939"; transcript_id "MSTRG.166939.119"; exon_number "3";
chr6	StringTie	exon	109257546	109257774	1000	+	.	gene_id "MSTRG.166939"; transcript_id "MSTRG.166939.119"; exon_number "4";
chr6	StringTie	exon	109261889	109262091	1000	+	.	gene_id "MSTRG.166939"; transcript_id "MSTRG.166939.119"; exon_number "5";
chr6	StringTie	exon	109264801	109264956	1000	+	.	gene_id "MSTRG.166939"; transcript_id "MSTRG.166939.119"; exon_number "6";
chr6	StringTie	exon	109267808	109267901	1000	+	.	gene_id "MSTRG.166939"; transcript_id "MSTRG.166939.119"; exon_number "7";
chr6	StringTie	exon	109270039	109270176	1000	+	.	gene_id "MSTRG.166939"; transcript_id "MSTRG.166939.119"; exon_number "8";
chr6	StringTie	exon	109282567	109282724	1000	+	.	gene_id "MSTRG.166939"; transcript_id "MSTRG.166939.119"; exon_number "9";
chr6	StringTie	exon	109285976	109286025	1000	+	.	gene_id "MSTRG.166939"; transcript_id "MSTRG.166939.119"; exon_number "10";
chr6	StringTie	exon	109286342	109286518	1000	+	.	gene_id "MSTRG.166939"; transcript_id "MSTRG.166939.119"; exon_number "11";
chr6	StringTie	exon	109294341	109294458	1000	+	.	gene_id "MSTRG.166939"; transcript_id "MSTRG.166939.119"; exon_number "12";
chr6	StringTie	exon	109295527	109295692	1000	+	.	gene_id "MSTRG.166939"; transcript_id "MSTRG.166939.119"; exon_number "13";
chr6	StringTie	exon	109300231	109300369	1000	+	.	gene_id "MSTRG.166939"; transcript_id "MSTRG.166939.119"; exon_number "14";
chr6	StringTie	exon	109305959	109306112	1000	+	.	gene_id "MSTRG.166939"; transcript_id "MSTRG.166939.119"; exon_number "15";
chr6	StringTie	exon	109307982	109309654	1000	+	.	gene_id "MSTRG.166939"; transcript_id "MSTRG.166939.119"; exon_number "16";
chr6	StringTie	exon	109314063	109314292	1000	+	.	gene_id "MSTRG.166939"; transcript_id "MSTRG.166939.119"; exon_number "17";
chr6	StringTie	exon	109315280	109315418	1000	+	.	gene_id "MSTRG.166939"; transcript_id "MSTRG.166939.119"; exon_number "18";
chr6	StringTie	exon	109316848	109316968	1000	+	.	gene_id "MSTRG.166939"; transcript_id "MSTRG.166939.119"; exon_number "19";
chr6	StringTie	exon	109323703	109323850	1000	+	.	gene_id "MSTRG.166939"; transcript_id "MSTRG.166939.119"; exon_number "20";
chr6	StringTie	exon	109329003	109329112	1000	+	.	gene_id "MSTRG.166939"; transcript_id "MSTRG.166939.119"; exon_number "21";
chr6	StringTie	exon	109336368	109336517	1000	+	.	gene_id "MSTRG.166939"; transcript_id "MSTRG.166939.119"; exon_number "22";
chr6	StringTie	exon	109337396	109337449	1000	+	.	gene_id "MSTRG.166939"; transcript_id "MSTRG.166939.119"; exon_number "23";
chr6	StringTie	exon	109337757	109337939	1000	+	.	gene_id "MSTRG.166939"; transcript_id "MSTRG.166939.119"; exon_number "24";
chr6	StringTie	exon	109338448	109338615	1000	+	.	gene_id "MSTRG.166939"; transcript_id "MSTRG.166939.119"; exon_number "25";
chr6	StringTie	exon	109340902	109341054	1000	+	.	gene_id "MSTRG.166939"; transcript_id "MSTRG.166939.119"; exon_number "26";
chr6	StringTie	exon	109341299	109341433	1000	+	.	gene_id "MSTRG.166939"; transcript_id "MSTRG.166939.119"; exon_number "27";
chr6	StringTie	exon	109342399	109342551	1000	+	.	gene_id "MSTRG.166939"; transcript_id "MSTRG.166939.119"; exon_number "28";
chr6	StringTie	exon	109343987	109344196	1000	+	.	gene_id "MSTRG.166939"; transcript_id "MSTRG.166939.119"; exon_number "29";
chr6	StringTie	exon	109348427	109348547	1000	+	.	gene_id "MSTRG.166939"; transcript_id "MSTRG.166939.119"; exon_number "30";
chr6	StringTie	exon	109352787	109352914	1000	+	.	gene_id "MSTRG.166939"; transcript_id "MSTRG.166939.119"; exon_number "31";
chr6	StringTie	exon	109354848	109355036	1000	+	.	gene_id "MSTRG.166939"; transcript_id "MSTRG.166939.119"; exon_number "32";
chr6	StringTie	transcript	109094963	109163903	1000	+	.	gene_id "MSTRG.166939"; transcript_id "MSTRG.166939.12";
chr6	StringTie	exon	109094963	109095575	1000	+	.	gene_id "MSTRG.166939"; transcript_id "MSTRG.166939.12"; exon_number "1";
chr6	StringTie	exon	109100192	109100286	1000	+	.	gene_id "MSTRG.166939"; transcript_id "MSTRG.166939.12"; exon_number "2";
chr6	StringTie	exon	109106035	109106090	1000	+	.	gene_id "MSTRG.166939"; transcript_id "MSTRG.166939.12"; exon_number "3";
chr6	StringTie	exon	109145219	109145381	1000	+	.	gene_id "MSTRG.166939"; transcript_id "MSTRG.166939.12"; exon_number "4";
chr6	StringTie	exon	109146758	109146937	1000	+	.	gene_id "MSTRG.166939"; transcript_id "MSTRG.166939.12"; exon_number "5";
chr6	StringTie	exon	109150118	109150239	1000	+	.	gene_id "MSTRG.166939"; transcript_id "MSTRG.166939.12"; exon_number "6";
chr6	StringTie	exon	109153833	109153949	1000	+	.	gene_id "MSTRG.166939"; transcript_id "MSTRG.166939.12"; exon_number "7";
chr6	StringTie	exon	109155230	109155307	1000	+	.	gene_id "MSTRG.166939"; transcript_id "MSTRG.166939.12"; exon_number "8";
chr6	StringTie	exon	109159025	109159102	1000	+	.	gene_id "MSTRG.166939"; transcript_id "MSTRG.166939.12"; exon_number "9";
chr6	StringTie	exon	109159269	109159462	1000	+	.	gene_id "MSTRG.166939"; transcript_id "MSTRG.166939.12"; exon_number "10";
chr6	StringTie	exon	109160572	109160716	1000	+	.	gene_id "MSTRG.166939"; transcript_id "MSTRG.166939.12"; exon_number "11";
chr6	StringTie	exon	109162749	109163903	1000	+	.	gene_id "MSTRG.166939"; transcript_id "MSTRG.166939.12"; exon_number "12";
chr6	StringTie	transcript	109249720	109355107	1000	+	.	gene_id "MSTRG.166939"; transcript_id "MSTRG.166939.120";
chr6	StringTie	exon	109249720	109251570	1000	+	.	gene_id "MSTRG.166939"; transcript_id "MSTRG.166939.120"; exon_number "1";
chr6	StringTie	exon	109254448	109254648	1000	+	.	gene_id "MSTRG.166939"; transcript_id "MSTRG.166939.120"; exon_number "2";
chr6	StringTie	exon	109255371	109255492	1000	+	.	gene_id "MSTRG.166939"; transcript_id "MSTRG.166939.120"; exon_number "3";
chr6	StringTie	exon	109257546	109257774	1000	+	.	gene_id "MSTRG.166939"; transcript_id "MSTRG.166939.120"; exon_number "4";
chr6	StringTie	exon	109261889	109262091	1000	+	.	gene_id "MSTRG.166939"; transcript_id "MSTRG.166939.120"; exon_number "5";
chr6	StringTie	exon	109264801	109264956	1000	+	.	gene_id "MSTRG.166939"; transcript_id "MSTRG.166939.120"; exon_number "6";
chr6	StringTie	exon	109267808	109267901	1000	+	.	gene_id "MSTRG.166939"; transcript_id "MSTRG.166939.120"; exon_number "7";
chr6	StringTie	exon	109269741	109270176	1000	+	.	gene_id "MSTRG.166939"; transcript_id "MSTRG.166939.120"; exon_number "8";
chr6	StringTie	exon	109282567	109284578	1000	+	.	gene_id "MSTRG.166939"; transcript_id "MSTRG.166939.120"; exon_number "9";
chr6	StringTie	exon	109285976	109286025	1000	+	.	gene_id "MSTRG.166939"; transcript_id "MSTRG.166939.120"; exon_number "10";
chr6	StringTie	exon	109286342	109286518	1000	+	.	gene_id "MSTRG.166939"; transcript_id "MSTRG.166939.120"; exon_number "11";
chr6	StringTie	exon	109294341	109294458	1000	+	.	gene_id "MSTRG.166939"; transcript_id "MSTRG.166939.120"; exon_number "12";
chr6	StringTie	exon	109295527	109295692	1000	+	.	gene_id "MSTRG.166939"; transcript_id "MSTRG.166939.120"; exon_number "13";
chr6	StringTie	exon	109305959	109306112	1000	+	.	gene_id "MSTRG.166939"; transcript_id "MSTRG.166939.120"; exon_number "14";
chr6	StringTie	exon	109307982	109308077	1000	+	.	gene_id "MSTRG.166939"; transcript_id "MSTRG.166939.120"; exon_number "15";
chr6	StringTie	exon	109309502	109309654	1000	+	.	gene_id "MSTRG.166939"; transcript_id "MSTRG.166939.120"; exon_number "16";
chr6	StringTie	exon	109314063	109314292	1000	+	.	gene_id "MSTRG.166939"; transcript_id "MSTRG.166939.120"; exon_number "17";
chr6	StringTie	exon	109315280	109315418	1000	+	.	gene_id "MSTRG.166939"; transcript_id "MSTRG.166939.120"; exon_number "18";
chr6	StringTie	exon	109316848	109316968	1000	+	.	gene_id "MSTRG.166939"; transcript_id "MSTRG.166939.120"; exon_number "19";
chr6	StringTie	exon	109329003	109329112	1000	+	.	gene_id "MSTRG.166939"; transcript_id "MSTRG.166939.120"; exon_number "20";
chr6	StringTie	exon	109336368	109336517	1000	+	.	gene_id "MSTRG.166939"; transcript_id "MSTRG.166939.120"; exon_number "21";
chr6	StringTie	exon	109337396	109337939	1000	+	.	gene_id "MSTRG.166939"; transcript_id "MSTRG.166939.120"; exon_number "22";
chr6	StringTie	exon	109338448	109338615	1000	+	.	gene_id "MSTRG.166939"; transcript_id "MSTRG.166939.120"; exon_number "23";
chr6	StringTie	exon	109340902	109341054	1000	+	.	gene_id "MSTRG.166939"; transcript_id "MSTRG.166939.120"; exon_number "24";
chr6	StringTie	exon	109341299	109341433	1000	+	.	gene_id "MSTRG.166939"; transcript_id "MSTRG.166939.120"; exon_number "25";
chr6	StringTie	exon	109342399	109342551	1000	+	.	gene_id "MSTRG.166939"; transcript_id "MSTRG.166939.120"; exon_number "26";
chr6	StringTie	exon	109343987	109344196	1000	+	.	gene_id "MSTRG.166939"; transcript_id "MSTRG.166939.120"; exon_number "27";
chr6	StringTie	exon	109348427	109348547	1000	+	.	gene_id "MSTRG.166939"; transcript_id "MSTRG.166939.120"; exon_number "28";
chr6	StringTie	exon	109352787	109352914	1000	+	.	gene_id "MSTRG.166939"; transcript_id "MSTRG.166939.120"; exon_number "29";
chr6	StringTie	exon	109354848	109355107	1000	+	.	gene_id "MSTRG.166939"; transcript_id "MSTRG.166939.120"; exon_number "30";
chr6	StringTie	transcript	109249747	109355135	1000	+	.	gene_id "MSTRG.166939"; transcript_id "MSTRG.166939.121";
chr6	StringTie	exon	109249747	109251570	1000	+	.	gene_id "MSTRG.166939"; transcript_id "MSTRG.166939.121"; exon_number "1";
chr6	StringTie	exon	109254448	109254648	1000	+	.	gene_id "MSTRG.166939"; transcript_id "MSTRG.166939.121"; exon_number "2";
chr6	StringTie	exon	109255371	109255492	1000	+	.	gene_id "MSTRG.166939"; transcript_id "MSTRG.166939.121"; exon_number "3";
chr6	StringTie	exon	109257546	109257774	1000	+	.	gene_id "MSTRG.166939"; transcript_id "MSTRG.166939.121"; exon_number "4";
chr6	StringTie	exon	109261889	109262091	1000	+	.	gene_id "MSTRG.166939"; transcript_id "MSTRG.166939.121"; exon_number "5";
chr6	StringTie	exon	109264801	109264956	1000	+	.	gene_id "MSTRG.166939"; transcript_id "MSTRG.166939.121"; exon_number "6";
chr6	StringTie	exon	109267808	109267901	1000	+	.	gene_id "MSTRG.166939"; transcript_id "MSTRG.166939.121"; exon_number "7";
chr6	StringTie	exon	109270039	109270176	1000	+	.	gene_id "MSTRG.166939"; transcript_id "MSTRG.166939.121"; exon_number "8";
chr6	StringTie	exon	109282567	109282724	1000	+	.	gene_id "MSTRG.166939"; transcript_id "MSTRG.166939.121"; exon_number "9";
chr6	StringTie	exon	109285976	109286025	1000	+	.	gene_id "MSTRG.166939"; transcript_id "MSTRG.166939.121"; exon_number "10";
chr6	StringTie	exon	109286342	109286518	1000	+	.	gene_id "MSTRG.166939"; transcript_id "MSTRG.166939.121"; exon_number "11";
chr6	StringTie	exon	109294341	109294458	1000	+	.	gene_id "MSTRG.166939"; transcript_id "MSTRG.166939.121"; exon_number "12";
chr6	StringTie	exon	109295527	109295692	1000	+	.	gene_id "MSTRG.166939"; transcript_id "MSTRG.166939.121"; exon_number "13";
chr6	StringTie	exon	109298580	109298631	1000	+	.	gene_id "MSTRG.166939"; transcript_id "MSTRG.166939.121"; exon_number "14";
chr6	StringTie	exon	109300231	109300369	1000	+	.	gene_id "MSTRG.166939"; transcript_id "MSTRG.166939.121"; exon_number "15";
chr6	StringTie	exon	109305959	109306112	1000	+	.	gene_id "MSTRG.166939"; transcript_id "MSTRG.166939.121"; exon_number "16";
chr6	StringTie	exon	109307982	109309654	1000	+	.	gene_id "MSTRG.166939"; transcript_id "MSTRG.166939.121"; exon_number "17";
chr6	StringTie	exon	109314063	109314292	1000	+	.	gene_id "MSTRG.166939"; transcript_id "MSTRG.166939.121"; exon_number "18";
chr6	StringTie	exon	109315280	109315418	1000	+	.	gene_id "MSTRG.166939"; transcript_id "MSTRG.166939.121"; exon_number "19";
chr6	StringTie	exon	109316848	109316968	1000	+	.	gene_id "MSTRG.166939"; transcript_id "MSTRG.166939.121"; exon_number "20";
chr6	StringTie	exon	109323703	109323850	1000	+	.	gene_id "MSTRG.166939"; transcript_id "MSTRG.166939.121"; exon_number "21";
chr6	StringTie	exon	109329003	109329112	1000	+	.	gene_id "MSTRG.166939"; transcript_id "MSTRG.166939.121"; exon_number "22";
chr6	StringTie	exon	109336368	109336517	1000	+	.	gene_id "MSTRG.166939"; transcript_id "MSTRG.166939.121"; exon_number "23";
chr6	StringTie	exon	109337396	109337449	1000	+	.	gene_id "MSTRG.166939"; transcript_id "MSTRG.166939.121"; exon_number "24";
chr6	StringTie	exon	109338448	109338615	1000	+	.	gene_id "MSTRG.166939"; transcript_id "MSTRG.166939.121"; exon_number "25";
chr6	StringTie	exon	109340902	109341054	1000	+	.	gene_id "MSTRG.166939"; transcript_id "MSTRG.166939.121"; exon_number "26";
chr6	StringTie	exon	109341299	109341433	1000	+	.	gene_id "MSTRG.166939"; transcript_id "MSTRG.166939.121"; exon_number "27";
chr6	StringTie	exon	109342399	109342551	1000	+	.	gene_id "MSTRG.166939"; transcript_id "MSTRG.166939.121"; exon_number "28";
chr6	StringTie	exon	109343987	109344196	1000	+	.	gene_id "MSTRG.166939"; transcript_id "MSTRG.166939.121"; exon_number "29";
chr6	StringTie	exon	109348427	109348547	1000	+	.	gene_id "MSTRG.166939"; transcript_id "MSTRG.166939.121"; exon_number "30";
chr6	StringTie	exon	109354848	109355135	1000	+	.	gene_id "MSTRG.166939"; transcript_id "MSTRG.166939.121"; exon_number "31";
chr6	StringTie	transcript	109249747	109355073	1000	+	.	gene_id "MSTRG.166939"; transcript_id "MSTRG.166939.122";
chr6	StringTie	exon	109249747	109250991	1000	+	.	gene_id "MSTRG.166939"; transcript_id "MSTRG.166939.122"; exon_number "1";
chr6	StringTie	exon	109254448	109254648	1000	+	.	gene_id "MSTRG.166939"; transcript_id "MSTRG.166939.122"; exon_number "2";
chr6	StringTie	exon	109255371	109255492	1000	+	.	gene_id "MSTRG.166939"; transcript_id "MSTRG.166939.122"; exon_number "3";
chr6	StringTie	exon	109257546	109257774	1000	+	.	gene_id "MSTRG.166939"; transcript_id "MSTRG.166939.122"; exon_number "4";
chr6	StringTie	exon	109261889	109262091	1000	+	.	gene_id "MSTRG.166939"; transcript_id "MSTRG.166939.122"; exon_number "5";
chr6	StringTie	exon	109264801	109264956	1000	+	.	gene_id "MSTRG.166939"; transcript_id "MSTRG.166939.122"; exon_number "6";
chr6	StringTie	exon	109267808	109267901	1000	+	.	gene_id "MSTRG.166939"; transcript_id "MSTRG.166939.122"; exon_number "7";
chr6	StringTie	exon	109270039	109270176	1000	+	.	gene_id "MSTRG.166939"; transcript_id "MSTRG.166939.122"; exon_number "8";
chr6	StringTie	exon	109282567	109282724	1000	+	.	gene_id "MSTRG.166939"; transcript_id "MSTRG.166939.122"; exon_number "9";
chr6	StringTie	exon	109285976	109286025	1000	+	.	gene_id "MSTRG.166939"; transcript_id "MSTRG.166939.122"; exon_number "10";
chr6	StringTie	exon	109286342	109286518	1000	+	.	gene_id "MSTRG.166939"; transcript_id "MSTRG.166939.122"; exon_number "11";
chr6	StringTie	exon	109294341	109294458	1000	+	.	gene_id "MSTRG.166939"; transcript_id "MSTRG.166939.122"; exon_number "12";
chr6	StringTie	exon	109295527	109295692	1000	+	.	gene_id "MSTRG.166939"; transcript_id "MSTRG.166939.122"; exon_number "13";
chr6	StringTie	exon	109298580	109298631	1000	+	.	gene_id "MSTRG.166939"; transcript_id "MSTRG.166939.122"; exon_number "14";
chr6	StringTie	exon	109300231	109300369	1000	+	.	gene_id "MSTRG.166939"; transcript_id "MSTRG.166939.122"; exon_number "15";
chr6	StringTie	exon	109305959	109306112	1000	+	.	gene_id "MSTRG.166939"; transcript_id "MSTRG.166939.122"; exon_number "16";
chr6	StringTie	exon	109307982	109309654	1000	+	.	gene_id "MSTRG.166939"; transcript_id "MSTRG.166939.122"; exon_number "17";
chr6	StringTie	exon	109314063	109314292	1000	+	.	gene_id "MSTRG.166939"; transcript_id "MSTRG.166939.122"; exon_number "18";
chr6	StringTie	exon	109315280	109315418	1000	+	.	gene_id "MSTRG.166939"; transcript_id "MSTRG.166939.122"; exon_number "19";
chr6	StringTie	exon	109316848	109316968	1000	+	.	gene_id "MSTRG.166939"; transcript_id "MSTRG.166939.122"; exon_number "20";
chr6	StringTie	exon	109329003	109329112	1000	+	.	gene_id "MSTRG.166939"; transcript_id "MSTRG.166939.122"; exon_number "21";
chr6	StringTie	exon	109336368	109336517	1000	+	.	gene_id "MSTRG.166939"; transcript_id "MSTRG.166939.122"; exon_number "22";
chr6	StringTie	exon	109337396	109337449	1000	+	.	gene_id "MSTRG.166939"; transcript_id "MSTRG.166939.122"; exon_number "23";
chr6	StringTie	exon	109337757	109337939	1000	+	.	gene_id "MSTRG.166939"; transcript_id "MSTRG.166939.122"; exon_number "24";
chr6	StringTie	exon	109338448	109338615	1000	+	.	gene_id "MSTRG.166939"; transcript_id "MSTRG.166939.122"; exon_number "25";
chr6	StringTie	exon	109340902	109341054	1000	+	.	gene_id "MSTRG.166939"; transcript_id "MSTRG.166939.122"; exon_number "26";
chr6	StringTie	exon	109341299	109341433	1000	+	.	gene_id "MSTRG.166939"; transcript_id "MSTRG.166939.122"; exon_number "27";
chr6	StringTie	exon	109342399	109342551	1000	+	.	gene_id "MSTRG.166939"; transcript_id "MSTRG.166939.122"; exon_number "28";
chr6	StringTie	exon	109343987	109344196	1000	+	.	gene_id "MSTRG.166939"; transcript_id "MSTRG.166939.122"; exon_number "29";
chr6	StringTie	exon	109348427	109348547	1000	+	.	gene_id "MSTRG.166939"; transcript_id "MSTRG.166939.122"; exon_number "30";
chr6	StringTie	exon	109352787	109352914	1000	+	.	gene_id "MSTRG.166939"; transcript_id "MSTRG.166939.122"; exon_number "31";
chr6	StringTie	exon	109354848	109355073	1000	+	.	gene_id "MSTRG.166939"; transcript_id "MSTRG.166939.122"; exon_number "32";
chr6	StringTie	transcript	109249752	109355216	1000	+	.	gene_id "MSTRG.166939"; transcript_id "MSTRG.166939.123";
chr6	StringTie	exon	109249752	109250991	1000	+	.	gene_id "MSTRG.166939"; transcript_id "MSTRG.166939.123"; exon_number "1";
chr6	StringTie	exon	109254448	109254648	1000	+	.	gene_id "MSTRG.166939"; transcript_id "MSTRG.166939.123"; exon_number "2";
chr6	StringTie	exon	109255371	109255492	1000	+	.	gene_id "MSTRG.166939"; transcript_id "MSTRG.166939.123"; exon_number "3";
chr6	StringTie	exon	109257546	109257774	1000	+	.	gene_id "MSTRG.166939"; transcript_id "MSTRG.166939.123"; exon_number "4";
chr6	StringTie	exon	109261889	109262091	1000	+	.	gene_id "MSTRG.166939"; transcript_id "MSTRG.166939.123"; exon_number "5";
chr6	StringTie	exon	109264801	109264956	1000	+	.	gene_id "MSTRG.166939"; transcript_id "MSTRG.166939.123"; exon_number "6";
chr6	StringTie	exon	109267808	109267901	1000	+	.	gene_id "MSTRG.166939"; transcript_id "MSTRG.166939.123"; exon_number "7";
chr6	StringTie	exon	109270039	109270176	1000	+	.	gene_id "MSTRG.166939"; transcript_id "MSTRG.166939.123"; exon_number "8";
chr6	StringTie	exon	109282567	109282724	1000	+	.	gene_id "MSTRG.166939"; transcript_id "MSTRG.166939.123"; exon_number "9";
chr6	StringTie	exon	109285976	109286025	1000	+	.	gene_id "MSTRG.166939"; transcript_id "MSTRG.166939.123"; exon_number "10";
chr6	StringTie	exon	109286342	109286518	1000	+	.	gene_id "MSTRG.166939"; transcript_id "MSTRG.166939.123"; exon_number "11";
chr6	StringTie	exon	109294341	109294458	1000	+	.	gene_id "MSTRG.166939"; transcript_id "MSTRG.166939.123"; exon_number "12";
chr6	StringTie	exon	109295527	109295692	1000	+	.	gene_id "MSTRG.166939"; transcript_id "MSTRG.166939.123"; exon_number "13";
chr6	StringTie	exon	109300231	109300369	1000	+	.	gene_id "MSTRG.166939"; transcript_id "MSTRG.166939.123"; exon_number "14";
chr6	StringTie	exon	109305959	109306112	1000	+	.	gene_id "MSTRG.166939"; transcript_id "MSTRG.166939.123"; exon_number "15";
chr6	StringTie	exon	109307982	109308077	1000	+	.	gene_id "MSTRG.166939"; transcript_id "MSTRG.166939.123"; exon_number "16";
chr6	StringTie	exon	109309502	109309654	1000	+	.	gene_id "MSTRG.166939"; transcript_id "MSTRG.166939.123"; exon_number "17";
chr6	StringTie	exon	109314063	109314292	1000	+	.	gene_id "MSTRG.166939"; transcript_id "MSTRG.166939.123"; exon_number "18";
chr6	StringTie	exon	109315280	109315418	1000	+	.	gene_id "MSTRG.166939"; transcript_id "MSTRG.166939.123"; exon_number "19";
chr6	StringTie	exon	109316848	109316968	1000	+	.	gene_id "MSTRG.166939"; transcript_id "MSTRG.166939.123"; exon_number "20";
chr6	StringTie	exon	109329003	109329112	1000	+	.	gene_id "MSTRG.166939"; transcript_id "MSTRG.166939.123"; exon_number "21";
chr6	StringTie	exon	109336368	109336517	1000	+	.	gene_id "MSTRG.166939"; transcript_id "MSTRG.166939.123"; exon_number "22";
chr6	StringTie	exon	109337396	109337449	1000	+	.	gene_id "MSTRG.166939"; transcript_id "MSTRG.166939.123"; exon_number "23";
chr6	StringTie	exon	109337757	109337939	1000	+	.	gene_id "MSTRG.166939"; transcript_id "MSTRG.166939.123"; exon_number "24";
chr6	StringTie	exon	109338448	109338615	1000	+	.	gene_id "MSTRG.166939"; transcript_id "MSTRG.166939.123"; exon_number "25";
chr6	StringTie	exon	109340902	109341054	1000	+	.	gene_id "MSTRG.166939"; transcript_id "MSTRG.166939.123"; exon_number "26";
chr6	StringTie	exon	109341299	109341433	1000	+	.	gene_id "MSTRG.166939"; transcript_id "MSTRG.166939.123"; exon_number "27";
chr6	StringTie	exon	109342399	109342551	1000	+	.	gene_id "MSTRG.166939"; transcript_id "MSTRG.166939.123"; exon_number "28";
chr6	StringTie	exon	109343987	109344196	1000	+	.	gene_id "MSTRG.166939"; transcript_id "MSTRG.166939.123"; exon_number "29";
chr6	StringTie	exon	109348427	109348547	1000	+	.	gene_id "MSTRG.166939"; transcript_id "MSTRG.166939.123"; exon_number "30";
chr6	StringTie	exon	109352787	109352914	1000	+	.	gene_id "MSTRG.166939"; transcript_id "MSTRG.166939.123"; exon_number "31";
chr6	StringTie	exon	109354848	109355216	1000	+	.	gene_id "MSTRG.166939"; transcript_id "MSTRG.166939.123"; exon_number "32";
chr6	StringTie	transcript	109249786	109355087	1000	+	.	gene_id "MSTRG.166939"; transcript_id "MSTRG.166939.124";
chr6	StringTie	exon	109249786	109251570	1000	+	.	gene_id "MSTRG.166939"; transcript_id "MSTRG.166939.124"; exon_number "1";
chr6	StringTie	exon	109254448	109254648	1000	+	.	gene_id "MSTRG.166939"; transcript_id "MSTRG.166939.124"; exon_number "2";
chr6	StringTie	exon	109255371	109255492	1000	+	.	gene_id "MSTRG.166939"; transcript_id "MSTRG.166939.124"; exon_number "3";
chr6	StringTie	exon	109257546	109257774	1000	+	.	gene_id "MSTRG.166939"; transcript_id "MSTRG.166939.124"; exon_number "4";
chr6	StringTie	exon	109261889	109262091	1000	+	.	gene_id "MSTRG.166939"; transcript_id "MSTRG.166939.124"; exon_number "5";
chr6	StringTie	exon	109264801	109264956	1000	+	.	gene_id "MSTRG.166939"; transcript_id "MSTRG.166939.124"; exon_number "6";
chr6	StringTie	exon	109267808	109267901	1000	+	.	gene_id "MSTRG.166939"; transcript_id "MSTRG.166939.124"; exon_number "7";
chr6	StringTie	exon	109270039	109270176	1000	+	.	gene_id "MSTRG.166939"; transcript_id "MSTRG.166939.124"; exon_number "8";
chr6	StringTie	exon	109285976	109286025	1000	+	.	gene_id "MSTRG.166939"; transcript_id "MSTRG.166939.124"; exon_number "9";
chr6	StringTie	exon	109286342	109286518	1000	+	.	gene_id "MSTRG.166939"; transcript_id "MSTRG.166939.124"; exon_number "10";
chr6	StringTie	exon	109294341	109294458	1000	+	.	gene_id "MSTRG.166939"; transcript_id "MSTRG.166939.124"; exon_number "11";
chr6	StringTie	exon	109295527	109295692	1000	+	.	gene_id "MSTRG.166939"; transcript_id "MSTRG.166939.124"; exon_number "12";
chr6	StringTie	exon	109300231	109300369	1000	+	.	gene_id "MSTRG.166939"; transcript_id "MSTRG.166939.124"; exon_number "13";
chr6	StringTie	exon	109305959	109306112	1000	+	.	gene_id "MSTRG.166939"; transcript_id "MSTRG.166939.124"; exon_number "14";
chr6	StringTie	exon	109307982	109308077	1000	+	.	gene_id "MSTRG.166939"; transcript_id "MSTRG.166939.124"; exon_number "15";
chr6	StringTie	exon	109309502	109309654	1000	+	.	gene_id "MSTRG.166939"; transcript_id "MSTRG.166939.124"; exon_number "16";
chr6	StringTie	exon	109314063	109314292	1000	+	.	gene_id "MSTRG.166939"; transcript_id "MSTRG.166939.124"; exon_number "17";
chr6	StringTie	exon	109315280	109315418	1000	+	.	gene_id "MSTRG.166939"; transcript_id "MSTRG.166939.124"; exon_number "18";
chr6	StringTie	exon	109316848	109316968	1000	+	.	gene_id "MSTRG.166939"; transcript_id "MSTRG.166939.124"; exon_number "19";
chr6	StringTie	exon	109329003	109329112	1000	+	.	gene_id "MSTRG.166939"; transcript_id "MSTRG.166939.124"; exon_number "20";
chr6	StringTie	exon	109336368	109336517	1000	+	.	gene_id "MSTRG.166939"; transcript_id "MSTRG.166939.124"; exon_number "21";
chr6	StringTie	exon	109337396	109337449	1000	+	.	gene_id "MSTRG.166939"; transcript_id "MSTRG.166939.124"; exon_number "22";
chr6	StringTie	exon	109338448	109338615	1000	+	.	gene_id "MSTRG.166939"; transcript_id "MSTRG.166939.124"; exon_number "23";
chr6	StringTie	exon	109340902	109341054	1000	+	.	gene_id "MSTRG.166939"; transcript_id "MSTRG.166939.124"; exon_number "24";
chr6	StringTie	exon	109341299	109341433	1000	+	.	gene_id "MSTRG.166939"; transcript_id "MSTRG.166939.124"; exon_number "25";
chr6	StringTie	exon	109342399	109342551	1000	+	.	gene_id "MSTRG.166939"; transcript_id "MSTRG.166939.124"; exon_number "26";
chr6	StringTie	exon	109343987	109344196	1000	+	.	gene_id "MSTRG.166939"; transcript_id "MSTRG.166939.124"; exon_number "27";
chr6	StringTie	exon	109348427	109348547	1000	+	.	gene_id "MSTRG.166939"; transcript_id "MSTRG.166939.124"; exon_number "28";
chr6	StringTie	exon	109352787	109352914	1000	+	.	gene_id "MSTRG.166939"; transcript_id "MSTRG.166939.124"; exon_number "29";
chr6	StringTie	exon	109354848	109355087	1000	+	.	gene_id "MSTRG.166939"; transcript_id "MSTRG.166939.124"; exon_number "30";
chr6	StringTie	transcript	109249809	109355039	1000	+	.	gene_id "MSTRG.166939"; transcript_id "MSTRG.166939.125";
chr6	StringTie	exon	109249809	109250991	1000	+	.	gene_id "MSTRG.166939"; transcript_id "MSTRG.166939.125"; exon_number "1";
chr6	StringTie	exon	109254448	109254648	1000	+	.	gene_id "MSTRG.166939"; transcript_id "MSTRG.166939.125"; exon_number "2";
chr6	StringTie	exon	109255371	109255492	1000	+	.	gene_id "MSTRG.166939"; transcript_id "MSTRG.166939.125"; exon_number "3";
chr6	StringTie	exon	109257546	109257774	1000	+	.	gene_id "MSTRG.166939"; transcript_id "MSTRG.166939.125"; exon_number "4";
chr6	StringTie	exon	109261889	109262091	1000	+	.	gene_id "MSTRG.166939"; transcript_id "MSTRG.166939.125"; exon_number "5";
chr6	StringTie	exon	109264801	109264956	1000	+	.	gene_id "MSTRG.166939"; transcript_id "MSTRG.166939.125"; exon_number "6";
chr6	StringTie	exon	109267808	109267901	1000	+	.	gene_id "MSTRG.166939"; transcript_id "MSTRG.166939.125"; exon_number "7";
chr6	StringTie	exon	109269741	109270176	1000	+	.	gene_id "MSTRG.166939"; transcript_id "MSTRG.166939.125"; exon_number "8";
chr6	StringTie	exon	109282567	109282724	1000	+	.	gene_id "MSTRG.166939"; transcript_id "MSTRG.166939.125"; exon_number "9";
chr6	StringTie	exon	109285976	109286025	1000	+	.	gene_id "MSTRG.166939"; transcript_id "MSTRG.166939.125"; exon_number "10";
chr6	StringTie	exon	109286342	109286518	1000	+	.	gene_id "MSTRG.166939"; transcript_id "MSTRG.166939.125"; exon_number "11";
chr6	StringTie	exon	109294341	109294458	1000	+	.	gene_id "MSTRG.166939"; transcript_id "MSTRG.166939.125"; exon_number "12";
chr6	StringTie	exon	109295527	109295692	1000	+	.	gene_id "MSTRG.166939"; transcript_id "MSTRG.166939.125"; exon_number "13";
chr6	StringTie	exon	109300231	109300369	1000	+	.	gene_id "MSTRG.166939"; transcript_id "MSTRG.166939.125"; exon_number "14";
chr6	StringTie	exon	109305959	109306112	1000	+	.	gene_id "MSTRG.166939"; transcript_id "MSTRG.166939.125"; exon_number "15";
chr6	StringTie	exon	109307982	109309654	1000	+	.	gene_id "MSTRG.166939"; transcript_id "MSTRG.166939.125"; exon_number "16";
chr6	StringTie	exon	109314063	109314292	1000	+	.	gene_id "MSTRG.166939"; transcript_id "MSTRG.166939.125"; exon_number "17";
chr6	StringTie	exon	109315280	109315418	1000	+	.	gene_id "MSTRG.166939"; transcript_id "MSTRG.166939.125"; exon_number "18";
chr6	StringTie	exon	109316848	109316968	1000	+	.	gene_id "MSTRG.166939"; transcript_id "MSTRG.166939.125"; exon_number "19";
chr6	StringTie	exon	109329003	109329112	1000	+	.	gene_id "MSTRG.166939"; transcript_id "MSTRG.166939.125"; exon_number "20";
chr6	StringTie	exon	109336368	109336517	1000	+	.	gene_id "MSTRG.166939"; transcript_id "MSTRG.166939.125"; exon_number "21";
chr6	StringTie	exon	109337396	109337449	1000	+	.	gene_id "MSTRG.166939"; transcript_id "MSTRG.166939.125"; exon_number "22";
chr6	StringTie	exon	109337757	109337939	1000	+	.	gene_id "MSTRG.166939"; transcript_id "MSTRG.166939.125"; exon_number "23";
chr6	StringTie	exon	109338448	109338615	1000	+	.	gene_id "MSTRG.166939"; transcript_id "MSTRG.166939.125"; exon_number "24";
chr6	StringTie	exon	109340902	109341054	1000	+	.	gene_id "MSTRG.166939"; transcript_id "MSTRG.166939.125"; exon_number "25";
chr6	StringTie	exon	109341299	109341433	1000	+	.	gene_id "MSTRG.166939"; transcript_id "MSTRG.166939.125"; exon_number "26";
chr6	StringTie	exon	109342399	109342551	1000	+	.	gene_id "MSTRG.166939"; transcript_id "MSTRG.166939.125"; exon_number "27";
chr6	StringTie	exon	109343987	109344196	1000	+	.	gene_id "MSTRG.166939"; transcript_id "MSTRG.166939.125"; exon_number "28";
chr6	StringTie	exon	109348427	109348547	1000	+	.	gene_id "MSTRG.166939"; transcript_id "MSTRG.166939.125"; exon_number "29";
chr6	StringTie	exon	109354848	109355039	1000	+	.	gene_id "MSTRG.166939"; transcript_id "MSTRG.166939.125"; exon_number "30";
chr6	StringTie	transcript	109249809	109355046	1000	+	.	gene_id "MSTRG.166939"; transcript_id "MSTRG.166939.126";
chr6	StringTie	exon	109249809	109251570	1000	+	.	gene_id "MSTRG.166939"; transcript_id "MSTRG.166939.126"; exon_number "1";
chr6	StringTie	exon	109254448	109254648	1000	+	.	gene_id "MSTRG.166939"; transcript_id "MSTRG.166939.126"; exon_number "2";
chr6	StringTie	exon	109255371	109255492	1000	+	.	gene_id "MSTRG.166939"; transcript_id "MSTRG.166939.126"; exon_number "3";
chr6	StringTie	exon	109257546	109257774	1000	+	.	gene_id "MSTRG.166939"; transcript_id "MSTRG.166939.126"; exon_number "4";
chr6	StringTie	exon	109261889	109262091	1000	+	.	gene_id "MSTRG.166939"; transcript_id "MSTRG.166939.126"; exon_number "5";
chr6	StringTie	exon	109264801	109264956	1000	+	.	gene_id "MSTRG.166939"; transcript_id "MSTRG.166939.126"; exon_number "6";
chr6	StringTie	exon	109267808	109276338	1000	+	.	gene_id "MSTRG.166939"; transcript_id "MSTRG.166939.126"; exon_number "7";
chr6	StringTie	exon	109282567	109284578	1000	+	.	gene_id "MSTRG.166939"; transcript_id "MSTRG.166939.126"; exon_number "8";
chr6	StringTie	exon	109285976	109286025	1000	+	.	gene_id "MSTRG.166939"; transcript_id "MSTRG.166939.126"; exon_number "9";
chr6	StringTie	exon	109286342	109286518	1000	+	.	gene_id "MSTRG.166939"; transcript_id "MSTRG.166939.126"; exon_number "10";
chr6	StringTie	exon	109294341	109294458	1000	+	.	gene_id "MSTRG.166939"; transcript_id "MSTRG.166939.126"; exon_number "11";
chr6	StringTie	exon	109295527	109295692	1000	+	.	gene_id "MSTRG.166939"; transcript_id "MSTRG.166939.126"; exon_number "12";
chr6	StringTie	exon	109298580	109298631	1000	+	.	gene_id "MSTRG.166939"; transcript_id "MSTRG.166939.126"; exon_number "13";
chr6	StringTie	exon	109300231	109300369	1000	+	.	gene_id "MSTRG.166939"; transcript_id "MSTRG.166939.126"; exon_number "14";
chr6	StringTie	exon	109305959	109306112	1000	+	.	gene_id "MSTRG.166939"; transcript_id "MSTRG.166939.126"; exon_number "15";
chr6	StringTie	exon	109307982	109309654	1000	+	.	gene_id "MSTRG.166939"; transcript_id "MSTRG.166939.126"; exon_number "16";
chr6	StringTie	exon	109314063	109314292	1000	+	.	gene_id "MSTRG.166939"; transcript_id "MSTRG.166939.126"; exon_number "17";
chr6	StringTie	exon	109315280	109315418	1000	+	.	gene_id "MSTRG.166939"; transcript_id "MSTRG.166939.126"; exon_number "18";
chr6	StringTie	exon	109316848	109316968	1000	+	.	gene_id "MSTRG.166939"; transcript_id "MSTRG.166939.126"; exon_number "19";
chr6	StringTie	exon	109329003	109329112	1000	+	.	gene_id "MSTRG.166939"; transcript_id "MSTRG.166939.126"; exon_number "20";
chr6	StringTie	exon	109336368	109336517	1000	+	.	gene_id "MSTRG.166939"; transcript_id "MSTRG.166939.126"; exon_number "21";
chr6	StringTie	exon	109337396	109337449	1000	+	.	gene_id "MSTRG.166939"; transcript_id "MSTRG.166939.126"; exon_number "22";
chr6	StringTie	exon	109337773	109337939	1000	+	.	gene_id "MSTRG.166939"; transcript_id "MSTRG.166939.126"; exon_number "23";
chr6	StringTie	exon	109338448	109338615	1000	+	.	gene_id "MSTRG.166939"; transcript_id "MSTRG.166939.126"; exon_number "24";
chr6	StringTie	exon	109340902	109341054	1000	+	.	gene_id "MSTRG.166939"; transcript_id "MSTRG.166939.126"; exon_number "25";
chr6	StringTie	exon	109341299	109341433	1000	+	.	gene_id "MSTRG.166939"; transcript_id "MSTRG.166939.126"; exon_number "26";
chr6	StringTie	exon	109342399	109342551	1000	+	.	gene_id "MSTRG.166939"; transcript_id "MSTRG.166939.126"; exon_number "27";
chr6	StringTie	exon	109343987	109344196	1000	+	.	gene_id "MSTRG.166939"; transcript_id "MSTRG.166939.126"; exon_number "28";
chr6	StringTie	exon	109348427	109348547	1000	+	.	gene_id "MSTRG.166939"; transcript_id "MSTRG.166939.126"; exon_number "29";
chr6	StringTie	exon	109352787	109352914	1000	+	.	gene_id "MSTRG.166939"; transcript_id "MSTRG.166939.126"; exon_number "30";
chr6	StringTie	exon	109354848	109355046	1000	+	.	gene_id "MSTRG.166939"; transcript_id "MSTRG.166939.126"; exon_number "31";
chr6	StringTie	transcript	109249900	109276193	1000	+	.	gene_id "MSTRG.166939"; transcript_id "MSTRG.166939.127";
chr6	StringTie	exon	109249900	109250991	1000	+	.	gene_id "MSTRG.166939"; transcript_id "MSTRG.166939.127"; exon_number "1";
chr6	StringTie	exon	109254448	109254648	1000	+	.	gene_id "MSTRG.166939"; transcript_id "MSTRG.166939.127"; exon_number "2";
chr6	StringTie	exon	109255371	109255492	1000	+	.	gene_id "MSTRG.166939"; transcript_id "MSTRG.166939.127"; exon_number "3";
chr6	StringTie	exon	109257546	109257774	1000	+	.	gene_id "MSTRG.166939"; transcript_id "MSTRG.166939.127"; exon_number "4";
chr6	StringTie	exon	109261889	109262091	1000	+	.	gene_id "MSTRG.166939"; transcript_id "MSTRG.166939.127"; exon_number "5";
chr6	StringTie	exon	109263556	109264956	1000	+	.	gene_id "MSTRG.166939"; transcript_id "MSTRG.166939.127"; exon_number "6";
chr6	StringTie	exon	109267808	109276193	1000	+	.	gene_id "MSTRG.166939"; transcript_id "MSTRG.166939.127"; exon_number "7";
chr6	StringTie	transcript	109249993	109355047	1000	+	.	gene_id "MSTRG.166939"; transcript_id "MSTRG.166939.128";
chr6	StringTie	exon	109249993	109250991	1000	+	.	gene_id "MSTRG.166939"; transcript_id "MSTRG.166939.128"; exon_number "1";
chr6	StringTie	exon	109254448	109254648	1000	+	.	gene_id "MSTRG.166939"; transcript_id "MSTRG.166939.128"; exon_number "2";
chr6	StringTie	exon	109255371	109255492	1000	+	.	gene_id "MSTRG.166939"; transcript_id "MSTRG.166939.128"; exon_number "3";
chr6	StringTie	exon	109257546	109257774	1000	+	.	gene_id "MSTRG.166939"; transcript_id "MSTRG.166939.128"; exon_number "4";
chr6	StringTie	exon	109261889	109262091	1000	+	.	gene_id "MSTRG.166939"; transcript_id "MSTRG.166939.128"; exon_number "5";
chr6	StringTie	exon	109264801	109264956	1000	+	.	gene_id "MSTRG.166939"; transcript_id "MSTRG.166939.128"; exon_number "6";
chr6	StringTie	exon	109267808	109267901	1000	+	.	gene_id "MSTRG.166939"; transcript_id "MSTRG.166939.128"; exon_number "7";
chr6	StringTie	exon	109269741	109270176	1000	+	.	gene_id "MSTRG.166939"; transcript_id "MSTRG.166939.128"; exon_number "8";
chr6	StringTie	exon	109285976	109286025	1000	+	.	gene_id "MSTRG.166939"; transcript_id "MSTRG.166939.128"; exon_number "9";
chr6	StringTie	exon	109286342	109286518	1000	+	.	gene_id "MSTRG.166939"; transcript_id "MSTRG.166939.128"; exon_number "10";
chr6	StringTie	exon	109294341	109294458	1000	+	.	gene_id "MSTRG.166939"; transcript_id "MSTRG.166939.128"; exon_number "11";
chr6	StringTie	exon	109295527	109295692	1000	+	.	gene_id "MSTRG.166939"; transcript_id "MSTRG.166939.128"; exon_number "12";
chr6	StringTie	exon	109300231	109300369	1000	+	.	gene_id "MSTRG.166939"; transcript_id "MSTRG.166939.128"; exon_number "13";
chr6	StringTie	exon	109305959	109306112	1000	+	.	gene_id "MSTRG.166939"; transcript_id "MSTRG.166939.128"; exon_number "14";
chr6	StringTie	exon	109307982	109308077	1000	+	.	gene_id "MSTRG.166939"; transcript_id "MSTRG.166939.128"; exon_number "15";
chr6	StringTie	exon	109309502	109309654	1000	+	.	gene_id "MSTRG.166939"; transcript_id "MSTRG.166939.128"; exon_number "16";
chr6	StringTie	exon	109314063	109314292	1000	+	.	gene_id "MSTRG.166939"; transcript_id "MSTRG.166939.128"; exon_number "17";
chr6	StringTie	exon	109315280	109315418	1000	+	.	gene_id "MSTRG.166939"; transcript_id "MSTRG.166939.128"; exon_number "18";
chr6	StringTie	exon	109316848	109316968	1000	+	.	gene_id "MSTRG.166939"; transcript_id "MSTRG.166939.128"; exon_number "19";
chr6	StringTie	exon	109329003	109329112	1000	+	.	gene_id "MSTRG.166939"; transcript_id "MSTRG.166939.128"; exon_number "20";
chr6	StringTie	exon	109336368	109336517	1000	+	.	gene_id "MSTRG.166939"; transcript_id "MSTRG.166939.128"; exon_number "21";
chr6	StringTie	exon	109337396	109337449	1000	+	.	gene_id "MSTRG.166939"; transcript_id "MSTRG.166939.128"; exon_number "22";
chr6	StringTie	exon	109337757	109337939	1000	+	.	gene_id "MSTRG.166939"; transcript_id "MSTRG.166939.128"; exon_number "23";
chr6	StringTie	exon	109338448	109338615	1000	+	.	gene_id "MSTRG.166939"; transcript_id "MSTRG.166939.128"; exon_number "24";
chr6	StringTie	exon	109340902	109341054	1000	+	.	gene_id "MSTRG.166939"; transcript_id "MSTRG.166939.128"; exon_number "25";
chr6	StringTie	exon	109341299	109341433	1000	+	.	gene_id "MSTRG.166939"; transcript_id "MSTRG.166939.128"; exon_number "26";
chr6	StringTie	exon	109342399	109342551	1000	+	.	gene_id "MSTRG.166939"; transcript_id "MSTRG.166939.128"; exon_number "27";
chr6	StringTie	exon	109343987	109344196	1000	+	.	gene_id "MSTRG.166939"; transcript_id "MSTRG.166939.128"; exon_number "28";
chr6	StringTie	exon	109348427	109348547	1000	+	.	gene_id "MSTRG.166939"; transcript_id "MSTRG.166939.128"; exon_number "29";
chr6	StringTie	exon	109352787	109352914	1000	+	.	gene_id "MSTRG.166939"; transcript_id "MSTRG.166939.128"; exon_number "30";
chr6	StringTie	exon	109354848	109355047	1000	+	.	gene_id "MSTRG.166939"; transcript_id "MSTRG.166939.128"; exon_number "31";
chr6	StringTie	transcript	109249993	109355041	1000	+	.	gene_id "MSTRG.166939"; transcript_id "MSTRG.166939.129";
chr6	StringTie	exon	109249993	109251570	1000	+	.	gene_id "MSTRG.166939"; transcript_id "MSTRG.166939.129"; exon_number "1";
chr6	StringTie	exon	109254448	109254648	1000	+	.	gene_id "MSTRG.166939"; transcript_id "MSTRG.166939.129"; exon_number "2";
chr6	StringTie	exon	109255371	109255492	1000	+	.	gene_id "MSTRG.166939"; transcript_id "MSTRG.166939.129"; exon_number "3";
chr6	StringTie	exon	109257546	109257774	1000	+	.	gene_id "MSTRG.166939"; transcript_id "MSTRG.166939.129"; exon_number "4";
chr6	StringTie	exon	109261889	109262091	1000	+	.	gene_id "MSTRG.166939"; transcript_id "MSTRG.166939.129"; exon_number "5";
chr6	StringTie	exon	109263556	109264495	1000	+	.	gene_id "MSTRG.166939"; transcript_id "MSTRG.166939.129"; exon_number "6";
chr6	StringTie	exon	109264801	109264956	1000	+	.	gene_id "MSTRG.166939"; transcript_id "MSTRG.166939.129"; exon_number "7";
chr6	StringTie	exon	109267808	109267901	1000	+	.	gene_id "MSTRG.166939"; transcript_id "MSTRG.166939.129"; exon_number "8";
chr6	StringTie	exon	109270039	109270176	1000	+	.	gene_id "MSTRG.166939"; transcript_id "MSTRG.166939.129"; exon_number "9";
chr6	StringTie	exon	109282567	109282724	1000	+	.	gene_id "MSTRG.166939"; transcript_id "MSTRG.166939.129"; exon_number "10";
chr6	StringTie	exon	109285976	109286025	1000	+	.	gene_id "MSTRG.166939"; transcript_id "MSTRG.166939.129"; exon_number "11";
chr6	StringTie	exon	109286342	109286518	1000	+	.	gene_id "MSTRG.166939"; transcript_id "MSTRG.166939.129"; exon_number "12";
chr6	StringTie	exon	109294341	109294458	1000	+	.	gene_id "MSTRG.166939"; transcript_id "MSTRG.166939.129"; exon_number "13";
chr6	StringTie	exon	109295527	109295692	1000	+	.	gene_id "MSTRG.166939"; transcript_id "MSTRG.166939.129"; exon_number "14";
chr6	StringTie	exon	109300231	109300369	1000	+	.	gene_id "MSTRG.166939"; transcript_id "MSTRG.166939.129"; exon_number "15";
chr6	StringTie	exon	109305959	109306112	1000	+	.	gene_id "MSTRG.166939"; transcript_id "MSTRG.166939.129"; exon_number "16";
chr6	StringTie	exon	109307982	109309654	1000	+	.	gene_id "MSTRG.166939"; transcript_id "MSTRG.166939.129"; exon_number "17";
chr6	StringTie	exon	109314063	109314292	1000	+	.	gene_id "MSTRG.166939"; transcript_id "MSTRG.166939.129"; exon_number "18";
chr6	StringTie	exon	109316848	109316968	1000	+	.	gene_id "MSTRG.166939"; transcript_id "MSTRG.166939.129"; exon_number "19";
chr6	StringTie	exon	109329003	109329112	1000	+	.	gene_id "MSTRG.166939"; transcript_id "MSTRG.166939.129"; exon_number "20";
chr6	StringTie	exon	109336368	109336517	1000	+	.	gene_id "MSTRG.166939"; transcript_id "MSTRG.166939.129"; exon_number "21";
chr6	StringTie	exon	109337396	109337449	1000	+	.	gene_id "MSTRG.166939"; transcript_id "MSTRG.166939.129"; exon_number "22";
chr6	StringTie	exon	109337757	109337939	1000	+	.	gene_id "MSTRG.166939"; transcript_id "MSTRG.166939.129"; exon_number "23";
chr6	StringTie	exon	109338448	109338615	1000	+	.	gene_id "MSTRG.166939"; transcript_id "MSTRG.166939.129"; exon_number "24";
chr6	StringTie	exon	109340902	109341054	1000	+	.	gene_id "MSTRG.166939"; transcript_id "MSTRG.166939.129"; exon_number "25";
chr6	StringTie	exon	109341299	109341433	1000	+	.	gene_id "MSTRG.166939"; transcript_id "MSTRG.166939.129"; exon_number "26";
chr6	StringTie	exon	109342399	109342551	1000	+	.	gene_id "MSTRG.166939"; transcript_id "MSTRG.166939.129"; exon_number "27";
chr6	StringTie	exon	109343987	109344196	1000	+	.	gene_id "MSTRG.166939"; transcript_id "MSTRG.166939.129"; exon_number "28";
chr6	StringTie	exon	109348427	109348547	1000	+	.	gene_id "MSTRG.166939"; transcript_id "MSTRG.166939.129"; exon_number "29";
chr6	StringTie	exon	109352787	109352914	1000	+	.	gene_id "MSTRG.166939"; transcript_id "MSTRG.166939.129"; exon_number "30";
chr6	StringTie	exon	109354848	109355041	1000	+	.	gene_id "MSTRG.166939"; transcript_id "MSTRG.166939.129"; exon_number "31";
chr6	StringTie	transcript	109095018	109366017	1000	+	.	gene_id "MSTRG.166939"; transcript_id "MSTRG.166939.13";
chr6	StringTie	exon	109095018	109095575	1000	+	.	gene_id "MSTRG.166939"; transcript_id "MSTRG.166939.13"; exon_number "1";
chr6	StringTie	exon	109100192	109100286	1000	+	.	gene_id "MSTRG.166939"; transcript_id "MSTRG.166939.13"; exon_number "2";
chr6	StringTie	exon	109106035	109106090	1000	+	.	gene_id "MSTRG.166939"; transcript_id "MSTRG.166939.13"; exon_number "3";
chr6	StringTie	exon	109129304	109129492	1000	+	.	gene_id "MSTRG.166939"; transcript_id "MSTRG.166939.13"; exon_number "4";
chr6	StringTie	exon	109130742	109130836	1000	+	.	gene_id "MSTRG.166939"; transcript_id "MSTRG.166939.13"; exon_number "5";
chr6	StringTie	exon	109145219	109145381	1000	+	.	gene_id "MSTRG.166939"; transcript_id "MSTRG.166939.13"; exon_number "6";
chr6	StringTie	exon	109146758	109146937	1000	+	.	gene_id "MSTRG.166939"; transcript_id "MSTRG.166939.13"; exon_number "7";
chr6	StringTie	exon	109150118	109150239	1000	+	.	gene_id "MSTRG.166939"; transcript_id "MSTRG.166939.13"; exon_number "8";
chr6	StringTie	exon	109153833	109153949	1000	+	.	gene_id "MSTRG.166939"; transcript_id "MSTRG.166939.13"; exon_number "9";
chr6	StringTie	exon	109155230	109155307	1000	+	.	gene_id "MSTRG.166939"; transcript_id "MSTRG.166939.13"; exon_number "10";
chr6	StringTie	exon	109155791	109155877	1000	+	.	gene_id "MSTRG.166939"; transcript_id "MSTRG.166939.13"; exon_number "11";
chr6	StringTie	exon	109159025	109159102	1000	+	.	gene_id "MSTRG.166939"; transcript_id "MSTRG.166939.13"; exon_number "12";
chr6	StringTie	exon	109159269	109159462	1000	+	.	gene_id "MSTRG.166939"; transcript_id "MSTRG.166939.13"; exon_number "13";
chr6	StringTie	exon	109160572	109160716	1000	+	.	gene_id "MSTRG.166939"; transcript_id "MSTRG.166939.13"; exon_number "14";
chr6	StringTie	exon	109162749	109166043	1000	+	.	gene_id "MSTRG.166939"; transcript_id "MSTRG.166939.13"; exon_number "15";
chr6	StringTie	exon	109183927	109184091	1000	+	.	gene_id "MSTRG.166939"; transcript_id "MSTRG.166939.13"; exon_number "16";
chr6	StringTie	exon	109187636	109187708	1000	+	.	gene_id "MSTRG.166939"; transcript_id "MSTRG.166939.13"; exon_number "17";
chr6	StringTie	exon	109187959	109188069	1000	+	.	gene_id "MSTRG.166939"; transcript_id "MSTRG.166939.13"; exon_number "18";
chr6	StringTie	exon	109196485	109196598	1000	+	.	gene_id "MSTRG.166939"; transcript_id "MSTRG.166939.13"; exon_number "19";
chr6	StringTie	exon	109197073	109197267	1000	+	.	gene_id "MSTRG.166939"; transcript_id "MSTRG.166939.13"; exon_number "20";
chr6	StringTie	exon	109198359	109198512	1000	+	.	gene_id "MSTRG.166939"; transcript_id "MSTRG.166939.13"; exon_number "21";
chr6	StringTie	exon	109199533	109199690	1000	+	.	gene_id "MSTRG.166939"; transcript_id "MSTRG.166939.13"; exon_number "22";
chr6	StringTie	exon	109203715	109203867	1000	+	.	gene_id "MSTRG.166939"; transcript_id "MSTRG.166939.13"; exon_number "23";
chr6	StringTie	exon	109206352	109206453	1000	+	.	gene_id "MSTRG.166939"; transcript_id "MSTRG.166939.13"; exon_number "24";
chr6	StringTie	exon	109227059	109227194	1000	+	.	gene_id "MSTRG.166939"; transcript_id "MSTRG.166939.13"; exon_number "25";
chr6	StringTie	exon	109227446	109227649	1000	+	.	gene_id "MSTRG.166939"; transcript_id "MSTRG.166939.13"; exon_number "26";
chr6	StringTie	exon	109239328	109239520	1000	+	.	gene_id "MSTRG.166939"; transcript_id "MSTRG.166939.13"; exon_number "27";
chr6	StringTie	exon	109242179	109242306	1000	+	.	gene_id "MSTRG.166939"; transcript_id "MSTRG.166939.13"; exon_number "28";
chr6	StringTie	exon	109254448	109254648	1000	+	.	gene_id "MSTRG.166939"; transcript_id "MSTRG.166939.13"; exon_number "29";
chr6	StringTie	exon	109255371	109255492	1000	+	.	gene_id "MSTRG.166939"; transcript_id "MSTRG.166939.13"; exon_number "30";
chr6	StringTie	exon	109257546	109257774	1000	+	.	gene_id "MSTRG.166939"; transcript_id "MSTRG.166939.13"; exon_number "31";
chr6	StringTie	exon	109261889	109262091	1000	+	.	gene_id "MSTRG.166939"; transcript_id "MSTRG.166939.13"; exon_number "32";
chr6	StringTie	exon	109264801	109264956	1000	+	.	gene_id "MSTRG.166939"; transcript_id "MSTRG.166939.13"; exon_number "33";
chr6	StringTie	exon	109267808	109267901	1000	+	.	gene_id "MSTRG.166939"; transcript_id "MSTRG.166939.13"; exon_number "34";
chr6	StringTie	exon	109270039	109270176	1000	+	.	gene_id "MSTRG.166939"; transcript_id "MSTRG.166939.13"; exon_number "35";
chr6	StringTie	exon	109282567	109282724	1000	+	.	gene_id "MSTRG.166939"; transcript_id "MSTRG.166939.13"; exon_number "36";
chr6	StringTie	exon	109284467	109284578	1000	+	.	gene_id "MSTRG.166939"; transcript_id "MSTRG.166939.13"; exon_number "37";
chr6	StringTie	exon	109285976	109286025	1000	+	.	gene_id "MSTRG.166939"; transcript_id "MSTRG.166939.13"; exon_number "38";
chr6	StringTie	exon	109286342	109286518	1000	+	.	gene_id "MSTRG.166939"; transcript_id "MSTRG.166939.13"; exon_number "39";
chr6	StringTie	exon	109294341	109294458	1000	+	.	gene_id "MSTRG.166939"; transcript_id "MSTRG.166939.13"; exon_number "40";
chr6	StringTie	exon	109295527	109295692	1000	+	.	gene_id "MSTRG.166939"; transcript_id "MSTRG.166939.13"; exon_number "41";
chr6	StringTie	exon	109300231	109300369	1000	+	.	gene_id "MSTRG.166939"; transcript_id "MSTRG.166939.13"; exon_number "42";
chr6	StringTie	exon	109305959	109306112	1000	+	.	gene_id "MSTRG.166939"; transcript_id "MSTRG.166939.13"; exon_number "43";
chr6	StringTie	exon	109307982	109309654	1000	+	.	gene_id "MSTRG.166939"; transcript_id "MSTRG.166939.13"; exon_number "44";
chr6	StringTie	exon	109314063	109314292	1000	+	.	gene_id "MSTRG.166939"; transcript_id "MSTRG.166939.13"; exon_number "45";
chr6	StringTie	exon	109315280	109315418	1000	+	.	gene_id "MSTRG.166939"; transcript_id "MSTRG.166939.13"; exon_number "46";
chr6	StringTie	exon	109316848	109316968	1000	+	.	gene_id "MSTRG.166939"; transcript_id "MSTRG.166939.13"; exon_number "47";
chr6	StringTie	exon	109329003	109329112	1000	+	.	gene_id "MSTRG.166939"; transcript_id "MSTRG.166939.13"; exon_number "48";
chr6	StringTie	exon	109336368	109336517	1000	+	.	gene_id "MSTRG.166939"; transcript_id "MSTRG.166939.13"; exon_number "49";
chr6	StringTie	exon	109337396	109337449	1000	+	.	gene_id "MSTRG.166939"; transcript_id "MSTRG.166939.13"; exon_number "50";
chr6	StringTie	exon	109338448	109338615	1000	+	.	gene_id "MSTRG.166939"; transcript_id "MSTRG.166939.13"; exon_number "51";
chr6	StringTie	exon	109340902	109341054	1000	+	.	gene_id "MSTRG.166939"; transcript_id "MSTRG.166939.13"; exon_number "52";
chr6	StringTie	exon	109341299	109341433	1000	+	.	gene_id "MSTRG.166939"; transcript_id "MSTRG.166939.13"; exon_number "53";
chr6	StringTie	exon	109342399	109342551	1000	+	.	gene_id "MSTRG.166939"; transcript_id "MSTRG.166939.13"; exon_number "54";
chr6	StringTie	exon	109343987	109344196	1000	+	.	gene_id "MSTRG.166939"; transcript_id "MSTRG.166939.13"; exon_number "55";
chr6	StringTie	exon	109348427	109348547	1000	+	.	gene_id "MSTRG.166939"; transcript_id "MSTRG.166939.13"; exon_number "56";
chr6	StringTie	exon	109354848	109366017	1000	+	.	gene_id "MSTRG.166939"; transcript_id "MSTRG.166939.13"; exon_number "57";
chr6	StringTie	transcript	109249993	109283576	1000	+	.	gene_id "MSTRG.166939"; transcript_id "MSTRG.166939.130";
chr6	StringTie	exon	109249993	109250991	1000	+	.	gene_id "MSTRG.166939"; transcript_id "MSTRG.166939.130"; exon_number "1";
chr6	StringTie	exon	109254448	109254648	1000	+	.	gene_id "MSTRG.166939"; transcript_id "MSTRG.166939.130"; exon_number "2";
chr6	StringTie	exon	109255371	109255492	1000	+	.	gene_id "MSTRG.166939"; transcript_id "MSTRG.166939.130"; exon_number "3";
chr6	StringTie	exon	109257546	109257774	1000	+	.	gene_id "MSTRG.166939"; transcript_id "MSTRG.166939.130"; exon_number "4";
chr6	StringTie	exon	109261889	109262091	1000	+	.	gene_id "MSTRG.166939"; transcript_id "MSTRG.166939.130"; exon_number "5";
chr6	StringTie	exon	109264801	109264956	1000	+	.	gene_id "MSTRG.166939"; transcript_id "MSTRG.166939.130"; exon_number "6";
chr6	StringTie	exon	109267808	109267901	1000	+	.	gene_id "MSTRG.166939"; transcript_id "MSTRG.166939.130"; exon_number "7";
chr6	StringTie	exon	109269741	109276338	1000	+	.	gene_id "MSTRG.166939"; transcript_id "MSTRG.166939.130"; exon_number "8";
chr6	StringTie	exon	109282567	109283576	1000	+	.	gene_id "MSTRG.166939"; transcript_id "MSTRG.166939.130"; exon_number "9";
chr6	StringTie	transcript	109249996	109355302	1000	+	.	gene_id "MSTRG.166939"; transcript_id "MSTRG.166939.131";
chr6	StringTie	exon	109249996	109251570	1000	+	.	gene_id "MSTRG.166939"; transcript_id "MSTRG.166939.131"; exon_number "1";
chr6	StringTie	exon	109254448	109254648	1000	+	.	gene_id "MSTRG.166939"; transcript_id "MSTRG.166939.131"; exon_number "2";
chr6	StringTie	exon	109255371	109255492	1000	+	.	gene_id "MSTRG.166939"; transcript_id "MSTRG.166939.131"; exon_number "3";
chr6	StringTie	exon	109257546	109257774	1000	+	.	gene_id "MSTRG.166939"; transcript_id "MSTRG.166939.131"; exon_number "4";
chr6	StringTie	exon	109261889	109262091	1000	+	.	gene_id "MSTRG.166939"; transcript_id "MSTRG.166939.131"; exon_number "5";
chr6	StringTie	exon	109264801	109264956	1000	+	.	gene_id "MSTRG.166939"; transcript_id "MSTRG.166939.131"; exon_number "6";
chr6	StringTie	exon	109267808	109267901	1000	+	.	gene_id "MSTRG.166939"; transcript_id "MSTRG.166939.131"; exon_number "7";
chr6	StringTie	exon	109270039	109270176	1000	+	.	gene_id "MSTRG.166939"; transcript_id "MSTRG.166939.131"; exon_number "8";
chr6	StringTie	exon	109282567	109282724	1000	+	.	gene_id "MSTRG.166939"; transcript_id "MSTRG.166939.131"; exon_number "9";
chr6	StringTie	exon	109284467	109284578	1000	+	.	gene_id "MSTRG.166939"; transcript_id "MSTRG.166939.131"; exon_number "10";
chr6	StringTie	exon	109285976	109286025	1000	+	.	gene_id "MSTRG.166939"; transcript_id "MSTRG.166939.131"; exon_number "11";
chr6	StringTie	exon	109286342	109286518	1000	+	.	gene_id "MSTRG.166939"; transcript_id "MSTRG.166939.131"; exon_number "12";
chr6	StringTie	exon	109294341	109294458	1000	+	.	gene_id "MSTRG.166939"; transcript_id "MSTRG.166939.131"; exon_number "13";
chr6	StringTie	exon	109295527	109295692	1000	+	.	gene_id "MSTRG.166939"; transcript_id "MSTRG.166939.131"; exon_number "14";
chr6	StringTie	exon	109298580	109298631	1000	+	.	gene_id "MSTRG.166939"; transcript_id "MSTRG.166939.131"; exon_number "15";
chr6	StringTie	exon	109300231	109300369	1000	+	.	gene_id "MSTRG.166939"; transcript_id "MSTRG.166939.131"; exon_number "16";
chr6	StringTie	exon	109305959	109306112	1000	+	.	gene_id "MSTRG.166939"; transcript_id "MSTRG.166939.131"; exon_number "17";
chr6	StringTie	exon	109307982	109308077	1000	+	.	gene_id "MSTRG.166939"; transcript_id "MSTRG.166939.131"; exon_number "18";
chr6	StringTie	exon	109309502	109309654	1000	+	.	gene_id "MSTRG.166939"; transcript_id "MSTRG.166939.131"; exon_number "19";
chr6	StringTie	exon	109314063	109314292	1000	+	.	gene_id "MSTRG.166939"; transcript_id "MSTRG.166939.131"; exon_number "20";
chr6	StringTie	exon	109315280	109315418	1000	+	.	gene_id "MSTRG.166939"; transcript_id "MSTRG.166939.131"; exon_number "21";
chr6	StringTie	exon	109316848	109316968	1000	+	.	gene_id "MSTRG.166939"; transcript_id "MSTRG.166939.131"; exon_number "22";
chr6	StringTie	exon	109329003	109329112	1000	+	.	gene_id "MSTRG.166939"; transcript_id "MSTRG.166939.131"; exon_number "23";
chr6	StringTie	exon	109336368	109336517	1000	+	.	gene_id "MSTRG.166939"; transcript_id "MSTRG.166939.131"; exon_number "24";
chr6	StringTie	exon	109337396	109337449	1000	+	.	gene_id "MSTRG.166939"; transcript_id "MSTRG.166939.131"; exon_number "25";
chr6	StringTie	exon	109338448	109338615	1000	+	.	gene_id "MSTRG.166939"; transcript_id "MSTRG.166939.131"; exon_number "26";
chr6	StringTie	exon	109340902	109341054	1000	+	.	gene_id "MSTRG.166939"; transcript_id "MSTRG.166939.131"; exon_number "27";
chr6	StringTie	exon	109341299	109341433	1000	+	.	gene_id "MSTRG.166939"; transcript_id "MSTRG.166939.131"; exon_number "28";
chr6	StringTie	exon	109342399	109342551	1000	+	.	gene_id "MSTRG.166939"; transcript_id "MSTRG.166939.131"; exon_number "29";
chr6	StringTie	exon	109343987	109344196	1000	+	.	gene_id "MSTRG.166939"; transcript_id "MSTRG.166939.131"; exon_number "30";
chr6	StringTie	exon	109348427	109348547	1000	+	.	gene_id "MSTRG.166939"; transcript_id "MSTRG.166939.131"; exon_number "31";
chr6	StringTie	exon	109354848	109355302	1000	+	.	gene_id "MSTRG.166939"; transcript_id "MSTRG.166939.131"; exon_number "32";
chr6	StringTie	transcript	109249996	109355126	1000	+	.	gene_id "MSTRG.166939"; transcript_id "MSTRG.166939.132";
chr6	StringTie	exon	109249996	109250991	1000	+	.	gene_id "MSTRG.166939"; transcript_id "MSTRG.166939.132"; exon_number "1";
chr6	StringTie	exon	109254448	109254648	1000	+	.	gene_id "MSTRG.166939"; transcript_id "MSTRG.166939.132"; exon_number "2";
chr6	StringTie	exon	109255371	109255492	1000	+	.	gene_id "MSTRG.166939"; transcript_id "MSTRG.166939.132"; exon_number "3";
chr6	StringTie	exon	109257546	109257774	1000	+	.	gene_id "MSTRG.166939"; transcript_id "MSTRG.166939.132"; exon_number "4";
chr6	StringTie	exon	109261889	109262091	1000	+	.	gene_id "MSTRG.166939"; transcript_id "MSTRG.166939.132"; exon_number "5";
chr6	StringTie	exon	109264801	109264956	1000	+	.	gene_id "MSTRG.166939"; transcript_id "MSTRG.166939.132"; exon_number "6";
chr6	StringTie	exon	109267808	109267901	1000	+	.	gene_id "MSTRG.166939"; transcript_id "MSTRG.166939.132"; exon_number "7";
chr6	StringTie	exon	109269741	109270176	1000	+	.	gene_id "MSTRG.166939"; transcript_id "MSTRG.166939.132"; exon_number "8";
chr6	StringTie	exon	109285976	109286025	1000	+	.	gene_id "MSTRG.166939"; transcript_id "MSTRG.166939.132"; exon_number "9";
chr6	StringTie	exon	109286342	109286518	1000	+	.	gene_id "MSTRG.166939"; transcript_id "MSTRG.166939.132"; exon_number "10";
chr6	StringTie	exon	109294341	109294458	1000	+	.	gene_id "MSTRG.166939"; transcript_id "MSTRG.166939.132"; exon_number "11";
chr6	StringTie	exon	109295527	109295692	1000	+	.	gene_id "MSTRG.166939"; transcript_id "MSTRG.166939.132"; exon_number "12";
chr6	StringTie	exon	109305959	109306112	1000	+	.	gene_id "MSTRG.166939"; transcript_id "MSTRG.166939.132"; exon_number "13";
chr6	StringTie	exon	109307982	109308077	1000	+	.	gene_id "MSTRG.166939"; transcript_id "MSTRG.166939.132"; exon_number "14";
chr6	StringTie	exon	109309502	109309654	1000	+	.	gene_id "MSTRG.166939"; transcript_id "MSTRG.166939.132"; exon_number "15";
chr6	StringTie	exon	109314063	109314292	1000	+	.	gene_id "MSTRG.166939"; transcript_id "MSTRG.166939.132"; exon_number "16";
chr6	StringTie	exon	109315280	109315418	1000	+	.	gene_id "MSTRG.166939"; transcript_id "MSTRG.166939.132"; exon_number "17";
chr6	StringTie	exon	109336368	109336517	1000	+	.	gene_id "MSTRG.166939"; transcript_id "MSTRG.166939.132"; exon_number "18";
chr6	StringTie	exon	109337396	109337449	1000	+	.	gene_id "MSTRG.166939"; transcript_id "MSTRG.166939.132"; exon_number "19";
chr6	StringTie	exon	109338448	109338615	1000	+	.	gene_id "MSTRG.166939"; transcript_id "MSTRG.166939.132"; exon_number "20";
chr6	StringTie	exon	109340902	109341054	1000	+	.	gene_id "MSTRG.166939"; transcript_id "MSTRG.166939.132"; exon_number "21";
chr6	StringTie	exon	109341302	109341433	1000	+	.	gene_id "MSTRG.166939"; transcript_id "MSTRG.166939.132"; exon_number "22";
chr6	StringTie	exon	109342399	109342551	1000	+	.	gene_id "MSTRG.166939"; transcript_id "MSTRG.166939.132"; exon_number "23";
chr6	StringTie	exon	109343987	109344196	1000	+	.	gene_id "MSTRG.166939"; transcript_id "MSTRG.166939.132"; exon_number "24";
chr6	StringTie	exon	109348427	109348547	1000	+	.	gene_id "MSTRG.166939"; transcript_id "MSTRG.166939.132"; exon_number "25";
chr6	StringTie	exon	109354848	109355126	1000	+	.	gene_id "MSTRG.166939"; transcript_id "MSTRG.166939.132"; exon_number "26";
chr6	StringTie	transcript	109249996	109355126	1000	+	.	gene_id "MSTRG.166939"; transcript_id "MSTRG.166939.133";
chr6	StringTie	exon	109249996	109250991	1000	+	.	gene_id "MSTRG.166939"; transcript_id "MSTRG.166939.133"; exon_number "1";
chr6	StringTie	exon	109254448	109254648	1000	+	.	gene_id "MSTRG.166939"; transcript_id "MSTRG.166939.133"; exon_number "2";
chr6	StringTie	exon	109255371	109255492	1000	+	.	gene_id "MSTRG.166939"; transcript_id "MSTRG.166939.133"; exon_number "3";
chr6	StringTie	exon	109257546	109257774	1000	+	.	gene_id "MSTRG.166939"; transcript_id "MSTRG.166939.133"; exon_number "4";
chr6	StringTie	exon	109261889	109262091	1000	+	.	gene_id "MSTRG.166939"; transcript_id "MSTRG.166939.133"; exon_number "5";
chr6	StringTie	exon	109264801	109264956	1000	+	.	gene_id "MSTRG.166939"; transcript_id "MSTRG.166939.133"; exon_number "6";
chr6	StringTie	exon	109267808	109267901	1000	+	.	gene_id "MSTRG.166939"; transcript_id "MSTRG.166939.133"; exon_number "7";
chr6	StringTie	exon	109269741	109270176	1000	+	.	gene_id "MSTRG.166939"; transcript_id "MSTRG.166939.133"; exon_number "8";
chr6	StringTie	exon	109285976	109286025	1000	+	.	gene_id "MSTRG.166939"; transcript_id "MSTRG.166939.133"; exon_number "9";
chr6	StringTie	exon	109286342	109286518	1000	+	.	gene_id "MSTRG.166939"; transcript_id "MSTRG.166939.133"; exon_number "10";
chr6	StringTie	exon	109294341	109294458	1000	+	.	gene_id "MSTRG.166939"; transcript_id "MSTRG.166939.133"; exon_number "11";
chr6	StringTie	exon	109295527	109295692	1000	+	.	gene_id "MSTRG.166939"; transcript_id "MSTRG.166939.133"; exon_number "12";
chr6	StringTie	exon	109305959	109306112	1000	+	.	gene_id "MSTRG.166939"; transcript_id "MSTRG.166939.133"; exon_number "13";
chr6	StringTie	exon	109307982	109308077	1000	+	.	gene_id "MSTRG.166939"; transcript_id "MSTRG.166939.133"; exon_number "14";
chr6	StringTie	exon	109309502	109309654	1000	+	.	gene_id "MSTRG.166939"; transcript_id "MSTRG.166939.133"; exon_number "15";
chr6	StringTie	exon	109314063	109314292	1000	+	.	gene_id "MSTRG.166939"; transcript_id "MSTRG.166939.133"; exon_number "16";
chr6	StringTie	exon	109316848	109316968	1000	+	.	gene_id "MSTRG.166939"; transcript_id "MSTRG.166939.133"; exon_number "17";
chr6	StringTie	exon	109329003	109329112	1000	+	.	gene_id "MSTRG.166939"; transcript_id "MSTRG.166939.133"; exon_number "18";
chr6	StringTie	exon	109336368	109336517	1000	+	.	gene_id "MSTRG.166939"; transcript_id "MSTRG.166939.133"; exon_number "19";
chr6	StringTie	exon	109337396	109337449	1000	+	.	gene_id "MSTRG.166939"; transcript_id "MSTRG.166939.133"; exon_number "20";
chr6	StringTie	exon	109337757	109337939	1000	+	.	gene_id "MSTRG.166939"; transcript_id "MSTRG.166939.133"; exon_number "21";
chr6	StringTie	exon	109338448	109338615	1000	+	.	gene_id "MSTRG.166939"; transcript_id "MSTRG.166939.133"; exon_number "22";
chr6	StringTie	exon	109340902	109341054	1000	+	.	gene_id "MSTRG.166939"; transcript_id "MSTRG.166939.133"; exon_number "23";
chr6	StringTie	exon	109341299	109341433	1000	+	.	gene_id "MSTRG.166939"; transcript_id "MSTRG.166939.133"; exon_number "24";
chr6	StringTie	exon	109342399	109342551	1000	+	.	gene_id "MSTRG.166939"; transcript_id "MSTRG.166939.133"; exon_number "25";
chr6	StringTie	exon	109343987	109344196	1000	+	.	gene_id "MSTRG.166939"; transcript_id "MSTRG.166939.133"; exon_number "26";
chr6	StringTie	exon	109348427	109348547	1000	+	.	gene_id "MSTRG.166939"; transcript_id "MSTRG.166939.133"; exon_number "27";
chr6	StringTie	exon	109354848	109355126	1000	+	.	gene_id "MSTRG.166939"; transcript_id "MSTRG.166939.133"; exon_number "28";
chr6	StringTie	transcript	109250054	109282725	1000	+	.	gene_id "MSTRG.166939"; transcript_id "MSTRG.166939.134";
chr6	StringTie	exon	109250054	109251570	1000	+	.	gene_id "MSTRG.166939"; transcript_id "MSTRG.166939.134"; exon_number "1";
chr6	StringTie	exon	109254448	109254648	1000	+	.	gene_id "MSTRG.166939"; transcript_id "MSTRG.166939.134"; exon_number "2";
chr6	StringTie	exon	109255371	109255492	1000	+	.	gene_id "MSTRG.166939"; transcript_id "MSTRG.166939.134"; exon_number "3";
chr6	StringTie	exon	109257546	109257774	1000	+	.	gene_id "MSTRG.166939"; transcript_id "MSTRG.166939.134"; exon_number "4";
chr6	StringTie	exon	109261889	109262091	1000	+	.	gene_id "MSTRG.166939"; transcript_id "MSTRG.166939.134"; exon_number "5";
chr6	StringTie	exon	109264801	109264956	1000	+	.	gene_id "MSTRG.166939"; transcript_id "MSTRG.166939.134"; exon_number "6";
chr6	StringTie	exon	109267808	109267901	1000	+	.	gene_id "MSTRG.166939"; transcript_id "MSTRG.166939.134"; exon_number "7";
chr6	StringTie	exon	109282567	109282725	1000	+	.	gene_id "MSTRG.166939"; transcript_id "MSTRG.166939.134"; exon_number "8";
chr6	StringTie	transcript	109250070	109355046	1000	+	.	gene_id "MSTRG.166939"; transcript_id "MSTRG.166939.135";
chr6	StringTie	exon	109250070	109250991	1000	+	.	gene_id "MSTRG.166939"; transcript_id "MSTRG.166939.135"; exon_number "1";
chr6	StringTie	exon	109254448	109254648	1000	+	.	gene_id "MSTRG.166939"; transcript_id "MSTRG.166939.135"; exon_number "2";
chr6	StringTie	exon	109255371	109255492	1000	+	.	gene_id "MSTRG.166939"; transcript_id "MSTRG.166939.135"; exon_number "3";
chr6	StringTie	exon	109257546	109257774	1000	+	.	gene_id "MSTRG.166939"; transcript_id "MSTRG.166939.135"; exon_number "4";
chr6	StringTie	exon	109261889	109262091	1000	+	.	gene_id "MSTRG.166939"; transcript_id "MSTRG.166939.135"; exon_number "5";
chr6	StringTie	exon	109264801	109264956	1000	+	.	gene_id "MSTRG.166939"; transcript_id "MSTRG.166939.135"; exon_number "6";
chr6	StringTie	exon	109267808	109270176	1000	+	.	gene_id "MSTRG.166939"; transcript_id "MSTRG.166939.135"; exon_number "7";
chr6	StringTie	exon	109285976	109286025	1000	+	.	gene_id "MSTRG.166939"; transcript_id "MSTRG.166939.135"; exon_number "8";
chr6	StringTie	exon	109286342	109286518	1000	+	.	gene_id "MSTRG.166939"; transcript_id "MSTRG.166939.135"; exon_number "9";
chr6	StringTie	exon	109294341	109294458	1000	+	.	gene_id "MSTRG.166939"; transcript_id "MSTRG.166939.135"; exon_number "10";
chr6	StringTie	exon	109295527	109295692	1000	+	.	gene_id "MSTRG.166939"; transcript_id "MSTRG.166939.135"; exon_number "11";
chr6	StringTie	exon	109300231	109300369	1000	+	.	gene_id "MSTRG.166939"; transcript_id "MSTRG.166939.135"; exon_number "12";
chr6	StringTie	exon	109305959	109306112	1000	+	.	gene_id "MSTRG.166939"; transcript_id "MSTRG.166939.135"; exon_number "13";
chr6	StringTie	exon	109307982	109309654	1000	+	.	gene_id "MSTRG.166939"; transcript_id "MSTRG.166939.135"; exon_number "14";
chr6	StringTie	exon	109314063	109314292	1000	+	.	gene_id "MSTRG.166939"; transcript_id "MSTRG.166939.135"; exon_number "15";
chr6	StringTie	exon	109316848	109316968	1000	+	.	gene_id "MSTRG.166939"; transcript_id "MSTRG.166939.135"; exon_number "16";
chr6	StringTie	exon	109329003	109329112	1000	+	.	gene_id "MSTRG.166939"; transcript_id "MSTRG.166939.135"; exon_number "17";
chr6	StringTie	exon	109336368	109336517	1000	+	.	gene_id "MSTRG.166939"; transcript_id "MSTRG.166939.135"; exon_number "18";
chr6	StringTie	exon	109337396	109337449	1000	+	.	gene_id "MSTRG.166939"; transcript_id "MSTRG.166939.135"; exon_number "19";
chr6	StringTie	exon	109338448	109338615	1000	+	.	gene_id "MSTRG.166939"; transcript_id "MSTRG.166939.135"; exon_number "20";
chr6	StringTie	exon	109340902	109341054	1000	+	.	gene_id "MSTRG.166939"; transcript_id "MSTRG.166939.135"; exon_number "21";
chr6	StringTie	exon	109341299	109341433	1000	+	.	gene_id "MSTRG.166939"; transcript_id "MSTRG.166939.135"; exon_number "22";
chr6	StringTie	exon	109342399	109342551	1000	+	.	gene_id "MSTRG.166939"; transcript_id "MSTRG.166939.135"; exon_number "23";
chr6	StringTie	exon	109343987	109344196	1000	+	.	gene_id "MSTRG.166939"; transcript_id "MSTRG.166939.135"; exon_number "24";
chr6	StringTie	exon	109348427	109348547	1000	+	.	gene_id "MSTRG.166939"; transcript_id "MSTRG.166939.135"; exon_number "25";
chr6	StringTie	exon	109352787	109352914	1000	+	.	gene_id "MSTRG.166939"; transcript_id "MSTRG.166939.135"; exon_number "26";
chr6	StringTie	exon	109354848	109355046	1000	+	.	gene_id "MSTRG.166939"; transcript_id "MSTRG.166939.135"; exon_number "27";
chr6	StringTie	transcript	109250079	109355120	1000	+	.	gene_id "MSTRG.166939"; transcript_id "MSTRG.166939.136";
chr6	StringTie	exon	109250079	109251570	1000	+	.	gene_id "MSTRG.166939"; transcript_id "MSTRG.166939.136"; exon_number "1";
chr6	StringTie	exon	109254448	109254648	1000	+	.	gene_id "MSTRG.166939"; transcript_id "MSTRG.166939.136"; exon_number "2";
chr6	StringTie	exon	109255371	109255492	1000	+	.	gene_id "MSTRG.166939"; transcript_id "MSTRG.166939.136"; exon_number "3";
chr6	StringTie	exon	109257551	109257774	1000	+	.	gene_id "MSTRG.166939"; transcript_id "MSTRG.166939.136"; exon_number "4";
chr6	StringTie	exon	109261889	109262091	1000	+	.	gene_id "MSTRG.166939"; transcript_id "MSTRG.166939.136"; exon_number "5";
chr6	StringTie	exon	109264801	109264956	1000	+	.	gene_id "MSTRG.166939"; transcript_id "MSTRG.166939.136"; exon_number "6";
chr6	StringTie	exon	109267808	109267901	1000	+	.	gene_id "MSTRG.166939"; transcript_id "MSTRG.166939.136"; exon_number "7";
chr6	StringTie	exon	109269741	109270175	1000	+	.	gene_id "MSTRG.166939"; transcript_id "MSTRG.166939.136"; exon_number "8";
chr6	StringTie	exon	109284466	109284578	1000	+	.	gene_id "MSTRG.166939"; transcript_id "MSTRG.166939.136"; exon_number "9";
chr6	StringTie	exon	109285976	109286025	1000	+	.	gene_id "MSTRG.166939"; transcript_id "MSTRG.166939.136"; exon_number "10";
chr6	StringTie	exon	109286342	109286518	1000	+	.	gene_id "MSTRG.166939"; transcript_id "MSTRG.166939.136"; exon_number "11";
chr6	StringTie	exon	109294341	109294458	1000	+	.	gene_id "MSTRG.166939"; transcript_id "MSTRG.166939.136"; exon_number "12";
chr6	StringTie	exon	109295527	109295692	1000	+	.	gene_id "MSTRG.166939"; transcript_id "MSTRG.166939.136"; exon_number "13";
chr6	StringTie	exon	109300231	109300369	1000	+	.	gene_id "MSTRG.166939"; transcript_id "MSTRG.166939.136"; exon_number "14";
chr6	StringTie	exon	109305959	109306112	1000	+	.	gene_id "MSTRG.166939"; transcript_id "MSTRG.166939.136"; exon_number "15";
chr6	StringTie	exon	109307982	109309654	1000	+	.	gene_id "MSTRG.166939"; transcript_id "MSTRG.166939.136"; exon_number "16";
chr6	StringTie	exon	109314063	109314292	1000	+	.	gene_id "MSTRG.166939"; transcript_id "MSTRG.166939.136"; exon_number "17";
chr6	StringTie	exon	109315280	109315418	1000	+	.	gene_id "MSTRG.166939"; transcript_id "MSTRG.166939.136"; exon_number "18";
chr6	StringTie	exon	109316848	109316968	1000	+	.	gene_id "MSTRG.166939"; transcript_id "MSTRG.166939.136"; exon_number "19";
chr6	StringTie	exon	109329003	109329112	1000	+	.	gene_id "MSTRG.166939"; transcript_id "MSTRG.166939.136"; exon_number "20";
chr6	StringTie	exon	109336368	109336517	1000	+	.	gene_id "MSTRG.166939"; transcript_id "MSTRG.166939.136"; exon_number "21";
chr6	StringTie	exon	109337396	109337449	1000	+	.	gene_id "MSTRG.166939"; transcript_id "MSTRG.166939.136"; exon_number "22";
chr6	StringTie	exon	109338448	109338615	1000	+	.	gene_id "MSTRG.166939"; transcript_id "MSTRG.166939.136"; exon_number "23";
chr6	StringTie	exon	109340902	109341054	1000	+	.	gene_id "MSTRG.166939"; transcript_id "MSTRG.166939.136"; exon_number "24";
chr6	StringTie	exon	109341299	109341433	1000	+	.	gene_id "MSTRG.166939"; transcript_id "MSTRG.166939.136"; exon_number "25";
chr6	StringTie	exon	109342399	109342551	1000	+	.	gene_id "MSTRG.166939"; transcript_id "MSTRG.166939.136"; exon_number "26";
chr6	StringTie	exon	109343987	109344196	1000	+	.	gene_id "MSTRG.166939"; transcript_id "MSTRG.166939.136"; exon_number "27";
chr6	StringTie	exon	109348427	109348547	1000	+	.	gene_id "MSTRG.166939"; transcript_id "MSTRG.166939.136"; exon_number "28";
chr6	StringTie	exon	109354848	109355120	1000	+	.	gene_id "MSTRG.166939"; transcript_id "MSTRG.166939.136"; exon_number "29";
chr6	StringTie	transcript	109250082	109355046	1000	+	.	gene_id "MSTRG.166939"; transcript_id "MSTRG.166939.137";
chr6	StringTie	exon	109250082	109251570	1000	+	.	gene_id "MSTRG.166939"; transcript_id "MSTRG.166939.137"; exon_number "1";
chr6	StringTie	exon	109254448	109254648	1000	+	.	gene_id "MSTRG.166939"; transcript_id "MSTRG.166939.137"; exon_number "2";
chr6	StringTie	exon	109255371	109255492	1000	+	.	gene_id "MSTRG.166939"; transcript_id "MSTRG.166939.137"; exon_number "3";
chr6	StringTie	exon	109257546	109257774	1000	+	.	gene_id "MSTRG.166939"; transcript_id "MSTRG.166939.137"; exon_number "4";
chr6	StringTie	exon	109261889	109262091	1000	+	.	gene_id "MSTRG.166939"; transcript_id "MSTRG.166939.137"; exon_number "5";
chr6	StringTie	exon	109264801	109264956	1000	+	.	gene_id "MSTRG.166939"; transcript_id "MSTRG.166939.137"; exon_number "6";
chr6	StringTie	exon	109267808	109267901	1000	+	.	gene_id "MSTRG.166939"; transcript_id "MSTRG.166939.137"; exon_number "7";
chr6	StringTie	exon	109269741	109270176	1000	+	.	gene_id "MSTRG.166939"; transcript_id "MSTRG.166939.137"; exon_number "8";
chr6	StringTie	exon	109282567	109282724	1000	+	.	gene_id "MSTRG.166939"; transcript_id "MSTRG.166939.137"; exon_number "9";
chr6	StringTie	exon	109285976	109286025	1000	+	.	gene_id "MSTRG.166939"; transcript_id "MSTRG.166939.137"; exon_number "10";
chr6	StringTie	exon	109286342	109286518	1000	+	.	gene_id "MSTRG.166939"; transcript_id "MSTRG.166939.137"; exon_number "11";
chr6	StringTie	exon	109294341	109294458	1000	+	.	gene_id "MSTRG.166939"; transcript_id "MSTRG.166939.137"; exon_number "12";
chr6	StringTie	exon	109295527	109295692	1000	+	.	gene_id "MSTRG.166939"; transcript_id "MSTRG.166939.137"; exon_number "13";
chr6	StringTie	exon	109300231	109300369	1000	+	.	gene_id "MSTRG.166939"; transcript_id "MSTRG.166939.137"; exon_number "14";
chr6	StringTie	exon	109305959	109306112	1000	+	.	gene_id "MSTRG.166939"; transcript_id "MSTRG.166939.137"; exon_number "15";
chr6	StringTie	exon	109307982	109308077	1000	+	.	gene_id "MSTRG.166939"; transcript_id "MSTRG.166939.137"; exon_number "16";
chr6	StringTie	exon	109309502	109309654	1000	+	.	gene_id "MSTRG.166939"; transcript_id "MSTRG.166939.137"; exon_number "17";
chr6	StringTie	exon	109314063	109314292	1000	+	.	gene_id "MSTRG.166939"; transcript_id "MSTRG.166939.137"; exon_number "18";
chr6	StringTie	exon	109315280	109315418	1000	+	.	gene_id "MSTRG.166939"; transcript_id "MSTRG.166939.137"; exon_number "19";
chr6	StringTie	exon	109316848	109316968	1000	+	.	gene_id "MSTRG.166939"; transcript_id "MSTRG.166939.137"; exon_number "20";
chr6	StringTie	exon	109329003	109329112	1000	+	.	gene_id "MSTRG.166939"; transcript_id "MSTRG.166939.137"; exon_number "21";
chr6	StringTie	exon	109336368	109336517	1000	+	.	gene_id "MSTRG.166939"; transcript_id "MSTRG.166939.137"; exon_number "22";
chr6	StringTie	exon	109337396	109337449	1000	+	.	gene_id "MSTRG.166939"; transcript_id "MSTRG.166939.137"; exon_number "23";
chr6	StringTie	exon	109338448	109338615	1000	+	.	gene_id "MSTRG.166939"; transcript_id "MSTRG.166939.137"; exon_number "24";
chr6	StringTie	exon	109340902	109341054	1000	+	.	gene_id "MSTRG.166939"; transcript_id "MSTRG.166939.137"; exon_number "25";
chr6	StringTie	exon	109341299	109341433	1000	+	.	gene_id "MSTRG.166939"; transcript_id "MSTRG.166939.137"; exon_number "26";
chr6	StringTie	exon	109342399	109342551	1000	+	.	gene_id "MSTRG.166939"; transcript_id "MSTRG.166939.137"; exon_number "27";
chr6	StringTie	exon	109343987	109344196	1000	+	.	gene_id "MSTRG.166939"; transcript_id "MSTRG.166939.137"; exon_number "28";
chr6	StringTie	exon	109352787	109352914	1000	+	.	gene_id "MSTRG.166939"; transcript_id "MSTRG.166939.137"; exon_number "29";
chr6	StringTie	exon	109354848	109355046	1000	+	.	gene_id "MSTRG.166939"; transcript_id "MSTRG.166939.137"; exon_number "30";
chr6	StringTie	transcript	109250089	109355046	1000	+	.	gene_id "MSTRG.166939"; transcript_id "MSTRG.166939.138";
chr6	StringTie	exon	109250089	109250991	1000	+	.	gene_id "MSTRG.166939"; transcript_id "MSTRG.166939.138"; exon_number "1";
chr6	StringTie	exon	109254448	109254648	1000	+	.	gene_id "MSTRG.166939"; transcript_id "MSTRG.166939.138"; exon_number "2";
chr6	StringTie	exon	109255371	109255492	1000	+	.	gene_id "MSTRG.166939"; transcript_id "MSTRG.166939.138"; exon_number "3";
chr6	StringTie	exon	109257546	109257774	1000	+	.	gene_id "MSTRG.166939"; transcript_id "MSTRG.166939.138"; exon_number "4";
chr6	StringTie	exon	109261889	109262091	1000	+	.	gene_id "MSTRG.166939"; transcript_id "MSTRG.166939.138"; exon_number "5";
chr6	StringTie	exon	109264801	109264956	1000	+	.	gene_id "MSTRG.166939"; transcript_id "MSTRG.166939.138"; exon_number "6";
chr6	StringTie	exon	109267808	109267901	1000	+	.	gene_id "MSTRG.166939"; transcript_id "MSTRG.166939.138"; exon_number "7";
chr6	StringTie	exon	109269741	109270176	1000	+	.	gene_id "MSTRG.166939"; transcript_id "MSTRG.166939.138"; exon_number "8";
chr6	StringTie	exon	109282567	109282724	1000	+	.	gene_id "MSTRG.166939"; transcript_id "MSTRG.166939.138"; exon_number "9";
chr6	StringTie	exon	109284467	109284578	1000	+	.	gene_id "MSTRG.166939"; transcript_id "MSTRG.166939.138"; exon_number "10";
chr6	StringTie	exon	109285976	109286025	1000	+	.	gene_id "MSTRG.166939"; transcript_id "MSTRG.166939.138"; exon_number "11";
chr6	StringTie	exon	109286342	109286518	1000	+	.	gene_id "MSTRG.166939"; transcript_id "MSTRG.166939.138"; exon_number "12";
chr6	StringTie	exon	109294341	109294458	1000	+	.	gene_id "MSTRG.166939"; transcript_id "MSTRG.166939.138"; exon_number "13";
chr6	StringTie	exon	109295527	109295692	1000	+	.	gene_id "MSTRG.166939"; transcript_id "MSTRG.166939.138"; exon_number "14";
chr6	StringTie	exon	109300231	109300369	1000	+	.	gene_id "MSTRG.166939"; transcript_id "MSTRG.166939.138"; exon_number "15";
chr6	StringTie	exon	109305959	109306112	1000	+	.	gene_id "MSTRG.166939"; transcript_id "MSTRG.166939.138"; exon_number "16";
chr6	StringTie	exon	109307982	109308077	1000	+	.	gene_id "MSTRG.166939"; transcript_id "MSTRG.166939.138"; exon_number "17";
chr6	StringTie	exon	109309502	109309654	1000	+	.	gene_id "MSTRG.166939"; transcript_id "MSTRG.166939.138"; exon_number "18";
chr6	StringTie	exon	109314063	109314292	1000	+	.	gene_id "MSTRG.166939"; transcript_id "MSTRG.166939.138"; exon_number "19";
chr6	StringTie	exon	109316848	109316968	1000	+	.	gene_id "MSTRG.166939"; transcript_id "MSTRG.166939.138"; exon_number "20";
chr6	StringTie	exon	109329003	109329112	1000	+	.	gene_id "MSTRG.166939"; transcript_id "MSTRG.166939.138"; exon_number "21";
chr6	StringTie	exon	109336368	109336517	1000	+	.	gene_id "MSTRG.166939"; transcript_id "MSTRG.166939.138"; exon_number "22";
chr6	StringTie	exon	109337396	109337449	1000	+	.	gene_id "MSTRG.166939"; transcript_id "MSTRG.166939.138"; exon_number "23";
chr6	StringTie	exon	109337757	109337939	1000	+	.	gene_id "MSTRG.166939"; transcript_id "MSTRG.166939.138"; exon_number "24";
chr6	StringTie	exon	109338448	109338615	1000	+	.	gene_id "MSTRG.166939"; transcript_id "MSTRG.166939.138"; exon_number "25";
chr6	StringTie	exon	109340902	109341054	1000	+	.	gene_id "MSTRG.166939"; transcript_id "MSTRG.166939.138"; exon_number "26";
chr6	StringTie	exon	109341299	109341433	1000	+	.	gene_id "MSTRG.166939"; transcript_id "MSTRG.166939.138"; exon_number "27";
chr6	StringTie	exon	109342399	109342551	1000	+	.	gene_id "MSTRG.166939"; transcript_id "MSTRG.166939.138"; exon_number "28";
chr6	StringTie	exon	109343987	109344196	1000	+	.	gene_id "MSTRG.166939"; transcript_id "MSTRG.166939.138"; exon_number "29";
chr6	StringTie	exon	109348427	109348547	1000	+	.	gene_id "MSTRG.166939"; transcript_id "MSTRG.166939.138"; exon_number "30";
chr6	StringTie	exon	109352787	109352914	1000	+	.	gene_id "MSTRG.166939"; transcript_id "MSTRG.166939.138"; exon_number "31";
chr6	StringTie	exon	109354848	109355046	1000	+	.	gene_id "MSTRG.166939"; transcript_id "MSTRG.166939.138"; exon_number "32";
chr6	StringTie	transcript	109250102	109276139	1000	+	.	gene_id "MSTRG.166939"; transcript_id "MSTRG.166939.139";
chr6	StringTie	exon	109250102	109251570	1000	+	.	gene_id "MSTRG.166939"; transcript_id "MSTRG.166939.139"; exon_number "1";
chr6	StringTie	exon	109254448	109254648	1000	+	.	gene_id "MSTRG.166939"; transcript_id "MSTRG.166939.139"; exon_number "2";
chr6	StringTie	exon	109255371	109255492	1000	+	.	gene_id "MSTRG.166939"; transcript_id "MSTRG.166939.139"; exon_number "3";
chr6	StringTie	exon	109261889	109262091	1000	+	.	gene_id "MSTRG.166939"; transcript_id "MSTRG.166939.139"; exon_number "4";
chr6	StringTie	exon	109264801	109264956	1000	+	.	gene_id "MSTRG.166939"; transcript_id "MSTRG.166939.139"; exon_number "5";
chr6	StringTie	exon	109267808	109276139	1000	+	.	gene_id "MSTRG.166939"; transcript_id "MSTRG.166939.139"; exon_number "6";
chr6	StringTie	transcript	109095022	109355046	1000	+	.	gene_id "MSTRG.166939"; transcript_id "MSTRG.166939.14";
chr6	StringTie	exon	109095022	109095575	1000	+	.	gene_id "MSTRG.166939"; transcript_id "MSTRG.166939.14"; exon_number "1";
chr6	StringTie	exon	109140421	109140675	1000	+	.	gene_id "MSTRG.166939"; transcript_id "MSTRG.166939.14"; exon_number "2";
chr6	StringTie	exon	109145219	109145381	1000	+	.	gene_id "MSTRG.166939"; transcript_id "MSTRG.166939.14"; exon_number "3";
chr6	StringTie	exon	109146758	109146937	1000	+	.	gene_id "MSTRG.166939"; transcript_id "MSTRG.166939.14"; exon_number "4";
chr6	StringTie	exon	109150166	109150239	1000	+	.	gene_id "MSTRG.166939"; transcript_id "MSTRG.166939.14"; exon_number "5";
chr6	StringTie	exon	109153833	109153949	1000	+	.	gene_id "MSTRG.166939"; transcript_id "MSTRG.166939.14"; exon_number "6";
chr6	StringTie	exon	109155230	109155307	1000	+	.	gene_id "MSTRG.166939"; transcript_id "MSTRG.166939.14"; exon_number "7";
chr6	StringTie	exon	109155791	109155877	1000	+	.	gene_id "MSTRG.166939"; transcript_id "MSTRG.166939.14"; exon_number "8";
chr6	StringTie	exon	109159025	109159102	1000	+	.	gene_id "MSTRG.166939"; transcript_id "MSTRG.166939.14"; exon_number "9";
chr6	StringTie	exon	109159269	109159462	1000	+	.	gene_id "MSTRG.166939"; transcript_id "MSTRG.166939.14"; exon_number "10";
chr6	StringTie	exon	109160572	109160716	1000	+	.	gene_id "MSTRG.166939"; transcript_id "MSTRG.166939.14"; exon_number "11";
chr6	StringTie	exon	109162749	109165885	1000	+	.	gene_id "MSTRG.166939"; transcript_id "MSTRG.166939.14"; exon_number "12";
chr6	StringTie	exon	109183927	109184091	1000	+	.	gene_id "MSTRG.166939"; transcript_id "MSTRG.166939.14"; exon_number "13";
chr6	StringTie	exon	109187636	109187708	1000	+	.	gene_id "MSTRG.166939"; transcript_id "MSTRG.166939.14"; exon_number "14";
chr6	StringTie	exon	109187959	109188069	1000	+	.	gene_id "MSTRG.166939"; transcript_id "MSTRG.166939.14"; exon_number "15";
chr6	StringTie	exon	109196485	109196598	1000	+	.	gene_id "MSTRG.166939"; transcript_id "MSTRG.166939.14"; exon_number "16";
chr6	StringTie	exon	109197073	109197267	1000	+	.	gene_id "MSTRG.166939"; transcript_id "MSTRG.166939.14"; exon_number "17";
chr6	StringTie	exon	109198359	109198512	1000	+	.	gene_id "MSTRG.166939"; transcript_id "MSTRG.166939.14"; exon_number "18";
chr6	StringTie	exon	109199533	109199690	1000	+	.	gene_id "MSTRG.166939"; transcript_id "MSTRG.166939.14"; exon_number "19";
chr6	StringTie	exon	109203715	109203867	1000	+	.	gene_id "MSTRG.166939"; transcript_id "MSTRG.166939.14"; exon_number "20";
chr6	StringTie	exon	109206352	109206453	1000	+	.	gene_id "MSTRG.166939"; transcript_id "MSTRG.166939.14"; exon_number "21";
chr6	StringTie	exon	109217225	109217386	1000	+	.	gene_id "MSTRG.166939"; transcript_id "MSTRG.166939.14"; exon_number "22";
chr6	StringTie	exon	109226566	109226678	1000	+	.	gene_id "MSTRG.166939"; transcript_id "MSTRG.166939.14"; exon_number "23";
chr6	StringTie	exon	109227059	109227194	1000	+	.	gene_id "MSTRG.166939"; transcript_id "MSTRG.166939.14"; exon_number "24";
chr6	StringTie	exon	109227446	109227649	1000	+	.	gene_id "MSTRG.166939"; transcript_id "MSTRG.166939.14"; exon_number "25";
chr6	StringTie	exon	109239328	109239520	1000	+	.	gene_id "MSTRG.166939"; transcript_id "MSTRG.166939.14"; exon_number "26";
chr6	StringTie	exon	109242179	109242306	1000	+	.	gene_id "MSTRG.166939"; transcript_id "MSTRG.166939.14"; exon_number "27";
chr6	StringTie	exon	109254448	109254648	1000	+	.	gene_id "MSTRG.166939"; transcript_id "MSTRG.166939.14"; exon_number "28";
chr6	StringTie	exon	109255371	109255492	1000	+	.	gene_id "MSTRG.166939"; transcript_id "MSTRG.166939.14"; exon_number "29";
chr6	StringTie	exon	109257546	109257774	1000	+	.	gene_id "MSTRG.166939"; transcript_id "MSTRG.166939.14"; exon_number "30";
chr6	StringTie	exon	109261889	109262091	1000	+	.	gene_id "MSTRG.166939"; transcript_id "MSTRG.166939.14"; exon_number "31";
chr6	StringTie	exon	109264801	109264956	1000	+	.	gene_id "MSTRG.166939"; transcript_id "MSTRG.166939.14"; exon_number "32";
chr6	StringTie	exon	109267808	109267901	1000	+	.	gene_id "MSTRG.166939"; transcript_id "MSTRG.166939.14"; exon_number "33";
chr6	StringTie	exon	109270039	109270176	1000	+	.	gene_id "MSTRG.166939"; transcript_id "MSTRG.166939.14"; exon_number "34";
chr6	StringTie	exon	109282567	109282724	1000	+	.	gene_id "MSTRG.166939"; transcript_id "MSTRG.166939.14"; exon_number "35";
chr6	StringTie	exon	109284467	109284578	1000	+	.	gene_id "MSTRG.166939"; transcript_id "MSTRG.166939.14"; exon_number "36";
chr6	StringTie	exon	109285976	109286025	1000	+	.	gene_id "MSTRG.166939"; transcript_id "MSTRG.166939.14"; exon_number "37";
chr6	StringTie	exon	109286342	109286518	1000	+	.	gene_id "MSTRG.166939"; transcript_id "MSTRG.166939.14"; exon_number "38";
chr6	StringTie	exon	109294338	109294458	1000	+	.	gene_id "MSTRG.166939"; transcript_id "MSTRG.166939.14"; exon_number "39";
chr6	StringTie	exon	109295527	109295692	1000	+	.	gene_id "MSTRG.166939"; transcript_id "MSTRG.166939.14"; exon_number "40";
chr6	StringTie	exon	109300231	109300369	1000	+	.	gene_id "MSTRG.166939"; transcript_id "MSTRG.166939.14"; exon_number "41";
chr6	StringTie	exon	109305959	109306112	1000	+	.	gene_id "MSTRG.166939"; transcript_id "MSTRG.166939.14"; exon_number "42";
chr6	StringTie	exon	109307982	109308077	1000	+	.	gene_id "MSTRG.166939"; transcript_id "MSTRG.166939.14"; exon_number "43";
chr6	StringTie	exon	109309502	109309654	1000	+	.	gene_id "MSTRG.166939"; transcript_id "MSTRG.166939.14"; exon_number "44";
chr6	StringTie	exon	109314063	109314292	1000	+	.	gene_id "MSTRG.166939"; transcript_id "MSTRG.166939.14"; exon_number "45";
chr6	StringTie	exon	109315280	109315418	1000	+	.	gene_id "MSTRG.166939"; transcript_id "MSTRG.166939.14"; exon_number "46";
chr6	StringTie	exon	109316848	109316968	1000	+	.	gene_id "MSTRG.166939"; transcript_id "MSTRG.166939.14"; exon_number "47";
chr6	StringTie	exon	109329003	109329112	1000	+	.	gene_id "MSTRG.166939"; transcript_id "MSTRG.166939.14"; exon_number "48";
chr6	StringTie	exon	109336368	109336517	1000	+	.	gene_id "MSTRG.166939"; transcript_id "MSTRG.166939.14"; exon_number "49";
chr6	StringTie	exon	109337396	109337449	1000	+	.	gene_id "MSTRG.166939"; transcript_id "MSTRG.166939.14"; exon_number "50";
chr6	StringTie	exon	109338448	109338615	1000	+	.	gene_id "MSTRG.166939"; transcript_id "MSTRG.166939.14"; exon_number "51";
chr6	StringTie	exon	109340902	109341054	1000	+	.	gene_id "MSTRG.166939"; transcript_id "MSTRG.166939.14"; exon_number "52";
chr6	StringTie	exon	109341302	109341433	1000	+	.	gene_id "MSTRG.166939"; transcript_id "MSTRG.166939.14"; exon_number "53";
chr6	StringTie	exon	109342399	109342551	1000	+	.	gene_id "MSTRG.166939"; transcript_id "MSTRG.166939.14"; exon_number "54";
chr6	StringTie	exon	109343987	109344196	1000	+	.	gene_id "MSTRG.166939"; transcript_id "MSTRG.166939.14"; exon_number "55";
chr6	StringTie	exon	109348427	109348547	1000	+	.	gene_id "MSTRG.166939"; transcript_id "MSTRG.166939.14"; exon_number "56";
chr6	StringTie	exon	109352787	109352914	1000	+	.	gene_id "MSTRG.166939"; transcript_id "MSTRG.166939.14"; exon_number "57";
chr6	StringTie	exon	109354848	109355046	1000	+	.	gene_id "MSTRG.166939"; transcript_id "MSTRG.166939.14"; exon_number "58";
chr6	StringTie	transcript	109250129	109355041	1000	+	.	gene_id "MSTRG.166939"; transcript_id "MSTRG.166939.140";
chr6	StringTie	exon	109250129	109250906	1000	+	.	gene_id "MSTRG.166939"; transcript_id "MSTRG.166939.140"; exon_number "1";
chr6	StringTie	exon	109254448	109254648	1000	+	.	gene_id "MSTRG.166939"; transcript_id "MSTRG.166939.140"; exon_number "2";
chr6	StringTie	exon	109255371	109255492	1000	+	.	gene_id "MSTRG.166939"; transcript_id "MSTRG.166939.140"; exon_number "3";
chr6	StringTie	exon	109257546	109257774	1000	+	.	gene_id "MSTRG.166939"; transcript_id "MSTRG.166939.140"; exon_number "4";
chr6	StringTie	exon	109261889	109262091	1000	+	.	gene_id "MSTRG.166939"; transcript_id "MSTRG.166939.140"; exon_number "5";
chr6	StringTie	exon	109264801	109264956	1000	+	.	gene_id "MSTRG.166939"; transcript_id "MSTRG.166939.140"; exon_number "6";
chr6	StringTie	exon	109267808	109270176	1000	+	.	gene_id "MSTRG.166939"; transcript_id "MSTRG.166939.140"; exon_number "7";
chr6	StringTie	exon	109282567	109282724	1000	+	.	gene_id "MSTRG.166939"; transcript_id "MSTRG.166939.140"; exon_number "8";
chr6	StringTie	exon	109285976	109286025	1000	+	.	gene_id "MSTRG.166939"; transcript_id "MSTRG.166939.140"; exon_number "9";
chr6	StringTie	exon	109286342	109286518	1000	+	.	gene_id "MSTRG.166939"; transcript_id "MSTRG.166939.140"; exon_number "10";
chr6	StringTie	exon	109294341	109294458	1000	+	.	gene_id "MSTRG.166939"; transcript_id "MSTRG.166939.140"; exon_number "11";
chr6	StringTie	exon	109295527	109295692	1000	+	.	gene_id "MSTRG.166939"; transcript_id "MSTRG.166939.140"; exon_number "12";
chr6	StringTie	exon	109305959	109306112	1000	+	.	gene_id "MSTRG.166939"; transcript_id "MSTRG.166939.140"; exon_number "13";
chr6	StringTie	exon	109307982	109308077	1000	+	.	gene_id "MSTRG.166939"; transcript_id "MSTRG.166939.140"; exon_number "14";
chr6	StringTie	exon	109309502	109309654	1000	+	.	gene_id "MSTRG.166939"; transcript_id "MSTRG.166939.140"; exon_number "15";
chr6	StringTie	exon	109314063	109314292	1000	+	.	gene_id "MSTRG.166939"; transcript_id "MSTRG.166939.140"; exon_number "16";
chr6	StringTie	exon	109315280	109315418	1000	+	.	gene_id "MSTRG.166939"; transcript_id "MSTRG.166939.140"; exon_number "17";
chr6	StringTie	exon	109316848	109316968	1000	+	.	gene_id "MSTRG.166939"; transcript_id "MSTRG.166939.140"; exon_number "18";
chr6	StringTie	exon	109329003	109329112	1000	+	.	gene_id "MSTRG.166939"; transcript_id "MSTRG.166939.140"; exon_number "19";
chr6	StringTie	exon	109336368	109336517	1000	+	.	gene_id "MSTRG.166939"; transcript_id "MSTRG.166939.140"; exon_number "20";
chr6	StringTie	exon	109337396	109337449	1000	+	.	gene_id "MSTRG.166939"; transcript_id "MSTRG.166939.140"; exon_number "21";
chr6	StringTie	exon	109338448	109338615	1000	+	.	gene_id "MSTRG.166939"; transcript_id "MSTRG.166939.140"; exon_number "22";
chr6	StringTie	exon	109340902	109341054	1000	+	.	gene_id "MSTRG.166939"; transcript_id "MSTRG.166939.140"; exon_number "23";
chr6	StringTie	exon	109341299	109341433	1000	+	.	gene_id "MSTRG.166939"; transcript_id "MSTRG.166939.140"; exon_number "24";
chr6	StringTie	exon	109342399	109342551	1000	+	.	gene_id "MSTRG.166939"; transcript_id "MSTRG.166939.140"; exon_number "25";
chr6	StringTie	exon	109343987	109344196	1000	+	.	gene_id "MSTRG.166939"; transcript_id "MSTRG.166939.140"; exon_number "26";
chr6	StringTie	exon	109348427	109348547	1000	+	.	gene_id "MSTRG.166939"; transcript_id "MSTRG.166939.140"; exon_number "27";
chr6	StringTie	exon	109352787	109352914	1000	+	.	gene_id "MSTRG.166939"; transcript_id "MSTRG.166939.140"; exon_number "28";
chr6	StringTie	exon	109354848	109355041	1000	+	.	gene_id "MSTRG.166939"; transcript_id "MSTRG.166939.140"; exon_number "29";
chr6	StringTie	transcript	109250159	109355046	1000	+	.	gene_id "MSTRG.166939"; transcript_id "MSTRG.166939.141";
chr6	StringTie	exon	109250159	109250991	1000	+	.	gene_id "MSTRG.166939"; transcript_id "MSTRG.166939.141"; exon_number "1";
chr6	StringTie	exon	109254448	109254648	1000	+	.	gene_id "MSTRG.166939"; transcript_id "MSTRG.166939.141"; exon_number "2";
chr6	StringTie	exon	109255371	109255492	1000	+	.	gene_id "MSTRG.166939"; transcript_id "MSTRG.166939.141"; exon_number "3";
chr6	StringTie	exon	109257546	109257774	1000	+	.	gene_id "MSTRG.166939"; transcript_id "MSTRG.166939.141"; exon_number "4";
chr6	StringTie	exon	109261889	109262091	1000	+	.	gene_id "MSTRG.166939"; transcript_id "MSTRG.166939.141"; exon_number "5";
chr6	StringTie	exon	109264801	109264956	1000	+	.	gene_id "MSTRG.166939"; transcript_id "MSTRG.166939.141"; exon_number "6";
chr6	StringTie	exon	109267808	109267901	1000	+	.	gene_id "MSTRG.166939"; transcript_id "MSTRG.166939.141"; exon_number "7";
chr6	StringTie	exon	109270039	109270176	1000	+	.	gene_id "MSTRG.166939"; transcript_id "MSTRG.166939.141"; exon_number "8";
chr6	StringTie	exon	109282567	109282724	1000	+	.	gene_id "MSTRG.166939"; transcript_id "MSTRG.166939.141"; exon_number "9";
chr6	StringTie	exon	109285976	109286025	1000	+	.	gene_id "MSTRG.166939"; transcript_id "MSTRG.166939.141"; exon_number "10";
chr6	StringTie	exon	109286342	109286518	1000	+	.	gene_id "MSTRG.166939"; transcript_id "MSTRG.166939.141"; exon_number "11";
chr6	StringTie	exon	109294341	109294458	1000	+	.	gene_id "MSTRG.166939"; transcript_id "MSTRG.166939.141"; exon_number "12";
chr6	StringTie	exon	109295527	109295692	1000	+	.	gene_id "MSTRG.166939"; transcript_id "MSTRG.166939.141"; exon_number "13";
chr6	StringTie	exon	109300231	109300369	1000	+	.	gene_id "MSTRG.166939"; transcript_id "MSTRG.166939.141"; exon_number "14";
chr6	StringTie	exon	109305959	109306112	1000	+	.	gene_id "MSTRG.166939"; transcript_id "MSTRG.166939.141"; exon_number "15";
chr6	StringTie	exon	109307982	109308077	1000	+	.	gene_id "MSTRG.166939"; transcript_id "MSTRG.166939.141"; exon_number "16";
chr6	StringTie	exon	109309502	109309654	1000	+	.	gene_id "MSTRG.166939"; transcript_id "MSTRG.166939.141"; exon_number "17";
chr6	StringTie	exon	109314063	109314292	1000	+	.	gene_id "MSTRG.166939"; transcript_id "MSTRG.166939.141"; exon_number "18";
chr6	StringTie	exon	109316848	109316968	1000	+	.	gene_id "MSTRG.166939"; transcript_id "MSTRG.166939.141"; exon_number "19";
chr6	StringTie	exon	109329003	109329112	1000	+	.	gene_id "MSTRG.166939"; transcript_id "MSTRG.166939.141"; exon_number "20";
chr6	StringTie	exon	109336368	109336517	1000	+	.	gene_id "MSTRG.166939"; transcript_id "MSTRG.166939.141"; exon_number "21";
chr6	StringTie	exon	109337396	109337449	1000	+	.	gene_id "MSTRG.166939"; transcript_id "MSTRG.166939.141"; exon_number "22";
chr6	StringTie	exon	109337773	109337939	1000	+	.	gene_id "MSTRG.166939"; transcript_id "MSTRG.166939.141"; exon_number "23";
chr6	StringTie	exon	109338448	109338615	1000	+	.	gene_id "MSTRG.166939"; transcript_id "MSTRG.166939.141"; exon_number "24";
chr6	StringTie	exon	109340902	109341054	1000	+	.	gene_id "MSTRG.166939"; transcript_id "MSTRG.166939.141"; exon_number "25";
chr6	StringTie	exon	109341299	109341433	1000	+	.	gene_id "MSTRG.166939"; transcript_id "MSTRG.166939.141"; exon_number "26";
chr6	StringTie	exon	109342399	109342551	1000	+	.	gene_id "MSTRG.166939"; transcript_id "MSTRG.166939.141"; exon_number "27";
chr6	StringTie	exon	109343987	109344196	1000	+	.	gene_id "MSTRG.166939"; transcript_id "MSTRG.166939.141"; exon_number "28";
chr6	StringTie	exon	109348427	109348547	1000	+	.	gene_id "MSTRG.166939"; transcript_id "MSTRG.166939.141"; exon_number "29";
chr6	StringTie	exon	109354848	109355046	1000	+	.	gene_id "MSTRG.166939"; transcript_id "MSTRG.166939.141"; exon_number "30";
chr6	StringTie	transcript	109250172	109355124	1000	+	.	gene_id "MSTRG.166939"; transcript_id "MSTRG.166939.142";
chr6	StringTie	exon	109250172	109250490	1000	+	.	gene_id "MSTRG.166939"; transcript_id "MSTRG.166939.142"; exon_number "1";
chr6	StringTie	exon	109250703	109250991	1000	+	.	gene_id "MSTRG.166939"; transcript_id "MSTRG.166939.142"; exon_number "2";
chr6	StringTie	exon	109254448	109254648	1000	+	.	gene_id "MSTRG.166939"; transcript_id "MSTRG.166939.142"; exon_number "3";
chr6	StringTie	exon	109255371	109255492	1000	+	.	gene_id "MSTRG.166939"; transcript_id "MSTRG.166939.142"; exon_number "4";
chr6	StringTie	exon	109257546	109257774	1000	+	.	gene_id "MSTRG.166939"; transcript_id "MSTRG.166939.142"; exon_number "5";
chr6	StringTie	exon	109261889	109262091	1000	+	.	gene_id "MSTRG.166939"; transcript_id "MSTRG.166939.142"; exon_number "6";
chr6	StringTie	exon	109264801	109264956	1000	+	.	gene_id "MSTRG.166939"; transcript_id "MSTRG.166939.142"; exon_number "7";
chr6	StringTie	exon	109267808	109267901	1000	+	.	gene_id "MSTRG.166939"; transcript_id "MSTRG.166939.142"; exon_number "8";
chr6	StringTie	exon	109270039	109270176	1000	+	.	gene_id "MSTRG.166939"; transcript_id "MSTRG.166939.142"; exon_number "9";
chr6	StringTie	exon	109285976	109286025	1000	+	.	gene_id "MSTRG.166939"; transcript_id "MSTRG.166939.142"; exon_number "10";
chr6	StringTie	exon	109286342	109286518	1000	+	.	gene_id "MSTRG.166939"; transcript_id "MSTRG.166939.142"; exon_number "11";
chr6	StringTie	exon	109294341	109294458	1000	+	.	gene_id "MSTRG.166939"; transcript_id "MSTRG.166939.142"; exon_number "12";
chr6	StringTie	exon	109295527	109295692	1000	+	.	gene_id "MSTRG.166939"; transcript_id "MSTRG.166939.142"; exon_number "13";
chr6	StringTie	exon	109300231	109300369	1000	+	.	gene_id "MSTRG.166939"; transcript_id "MSTRG.166939.142"; exon_number "14";
chr6	StringTie	exon	109305959	109306112	1000	+	.	gene_id "MSTRG.166939"; transcript_id "MSTRG.166939.142"; exon_number "15";
chr6	StringTie	exon	109307982	109309654	1000	+	.	gene_id "MSTRG.166939"; transcript_id "MSTRG.166939.142"; exon_number "16";
chr6	StringTie	exon	109314063	109314292	1000	+	.	gene_id "MSTRG.166939"; transcript_id "MSTRG.166939.142"; exon_number "17";
chr6	StringTie	exon	109315280	109315418	1000	+	.	gene_id "MSTRG.166939"; transcript_id "MSTRG.166939.142"; exon_number "18";
chr6	StringTie	exon	109316848	109316968	1000	+	.	gene_id "MSTRG.166939"; transcript_id "MSTRG.166939.142"; exon_number "19";
chr6	StringTie	exon	109329003	109329112	1000	+	.	gene_id "MSTRG.166939"; transcript_id "MSTRG.166939.142"; exon_number "20";
chr6	StringTie	exon	109336368	109336517	1000	+	.	gene_id "MSTRG.166939"; transcript_id "MSTRG.166939.142"; exon_number "21";
chr6	StringTie	exon	109337396	109337449	1000	+	.	gene_id "MSTRG.166939"; transcript_id "MSTRG.166939.142"; exon_number "22";
chr6	StringTie	exon	109338448	109338615	1000	+	.	gene_id "MSTRG.166939"; transcript_id "MSTRG.166939.142"; exon_number "23";
chr6	StringTie	exon	109340902	109341054	1000	+	.	gene_id "MSTRG.166939"; transcript_id "MSTRG.166939.142"; exon_number "24";
chr6	StringTie	exon	109341302	109341433	1000	+	.	gene_id "MSTRG.166939"; transcript_id "MSTRG.166939.142"; exon_number "25";
chr6	StringTie	exon	109342399	109342551	1000	+	.	gene_id "MSTRG.166939"; transcript_id "MSTRG.166939.142"; exon_number "26";
chr6	StringTie	exon	109343987	109344196	1000	+	.	gene_id "MSTRG.166939"; transcript_id "MSTRG.166939.142"; exon_number "27";
chr6	StringTie	exon	109348427	109348547	1000	+	.	gene_id "MSTRG.166939"; transcript_id "MSTRG.166939.142"; exon_number "28";
chr6	StringTie	exon	109352787	109352914	1000	+	.	gene_id "MSTRG.166939"; transcript_id "MSTRG.166939.142"; exon_number "29";
chr6	StringTie	exon	109354848	109355124	1000	+	.	gene_id "MSTRG.166939"; transcript_id "MSTRG.166939.142"; exon_number "30";
chr6	StringTie	transcript	109250184	109355088	1000	+	.	gene_id "MSTRG.166939"; transcript_id "MSTRG.166939.143";
chr6	StringTie	exon	109250184	109250991	1000	+	.	gene_id "MSTRG.166939"; transcript_id "MSTRG.166939.143"; exon_number "1";
chr6	StringTie	exon	109254448	109254648	1000	+	.	gene_id "MSTRG.166939"; transcript_id "MSTRG.166939.143"; exon_number "2";
chr6	StringTie	exon	109255371	109255492	1000	+	.	gene_id "MSTRG.166939"; transcript_id "MSTRG.166939.143"; exon_number "3";
chr6	StringTie	exon	109257546	109257774	1000	+	.	gene_id "MSTRG.166939"; transcript_id "MSTRG.166939.143"; exon_number "4";
chr6	StringTie	exon	109261889	109262091	1000	+	.	gene_id "MSTRG.166939"; transcript_id "MSTRG.166939.143"; exon_number "5";
chr6	StringTie	exon	109264801	109264956	1000	+	.	gene_id "MSTRG.166939"; transcript_id "MSTRG.166939.143"; exon_number "6";
chr6	StringTie	exon	109267808	109267901	1000	+	.	gene_id "MSTRG.166939"; transcript_id "MSTRG.166939.143"; exon_number "7";
chr6	StringTie	exon	109270039	109270176	1000	+	.	gene_id "MSTRG.166939"; transcript_id "MSTRG.166939.143"; exon_number "8";
chr6	StringTie	exon	109282567	109282724	1000	+	.	gene_id "MSTRG.166939"; transcript_id "MSTRG.166939.143"; exon_number "9";
chr6	StringTie	exon	109285976	109286025	1000	+	.	gene_id "MSTRG.166939"; transcript_id "MSTRG.166939.143"; exon_number "10";
chr6	StringTie	exon	109286342	109286518	1000	+	.	gene_id "MSTRG.166939"; transcript_id "MSTRG.166939.143"; exon_number "11";
chr6	StringTie	exon	109294341	109294458	1000	+	.	gene_id "MSTRG.166939"; transcript_id "MSTRG.166939.143"; exon_number "12";
chr6	StringTie	exon	109295527	109295692	1000	+	.	gene_id "MSTRG.166939"; transcript_id "MSTRG.166939.143"; exon_number "13";
chr6	StringTie	exon	109300231	109300369	1000	+	.	gene_id "MSTRG.166939"; transcript_id "MSTRG.166939.143"; exon_number "14";
chr6	StringTie	exon	109305959	109306112	1000	+	.	gene_id "MSTRG.166939"; transcript_id "MSTRG.166939.143"; exon_number "15";
chr6	StringTie	exon	109307982	109309654	1000	+	.	gene_id "MSTRG.166939"; transcript_id "MSTRG.166939.143"; exon_number "16";
chr6	StringTie	exon	109314063	109314292	1000	+	.	gene_id "MSTRG.166939"; transcript_id "MSTRG.166939.143"; exon_number "17";
chr6	StringTie	exon	109315280	109315418	1000	+	.	gene_id "MSTRG.166939"; transcript_id "MSTRG.166939.143"; exon_number "18";
chr6	StringTie	exon	109316848	109316968	1000	+	.	gene_id "MSTRG.166939"; transcript_id "MSTRG.166939.143"; exon_number "19";
chr6	StringTie	exon	109329003	109329112	1000	+	.	gene_id "MSTRG.166939"; transcript_id "MSTRG.166939.143"; exon_number "20";
chr6	StringTie	exon	109336368	109336517	1000	+	.	gene_id "MSTRG.166939"; transcript_id "MSTRG.166939.143"; exon_number "21";
chr6	StringTie	exon	109337396	109337449	1000	+	.	gene_id "MSTRG.166939"; transcript_id "MSTRG.166939.143"; exon_number "22";
chr6	StringTie	exon	109338448	109338615	1000	+	.	gene_id "MSTRG.166939"; transcript_id "MSTRG.166939.143"; exon_number "23";
chr6	StringTie	exon	109340902	109341054	1000	+	.	gene_id "MSTRG.166939"; transcript_id "MSTRG.166939.143"; exon_number "24";
chr6	StringTie	exon	109341299	109341433	1000	+	.	gene_id "MSTRG.166939"; transcript_id "MSTRG.166939.143"; exon_number "25";
chr6	StringTie	exon	109342399	109342551	1000	+	.	gene_id "MSTRG.166939"; transcript_id "MSTRG.166939.143"; exon_number "26";
chr6	StringTie	exon	109343987	109344196	1000	+	.	gene_id "MSTRG.166939"; transcript_id "MSTRG.166939.143"; exon_number "27";
chr6	StringTie	exon	109348427	109348547	1000	+	.	gene_id "MSTRG.166939"; transcript_id "MSTRG.166939.143"; exon_number "28";
chr6	StringTie	exon	109354848	109355088	1000	+	.	gene_id "MSTRG.166939"; transcript_id "MSTRG.166939.143"; exon_number "29";
chr6	StringTie	transcript	109250260	109355046	1000	+	.	gene_id "MSTRG.166939"; transcript_id "MSTRG.166939.144";
chr6	StringTie	exon	109250260	109251570	1000	+	.	gene_id "MSTRG.166939"; transcript_id "MSTRG.166939.144"; exon_number "1";
chr6	StringTie	exon	109254448	109254648	1000	+	.	gene_id "MSTRG.166939"; transcript_id "MSTRG.166939.144"; exon_number "2";
chr6	StringTie	exon	109255371	109255492	1000	+	.	gene_id "MSTRG.166939"; transcript_id "MSTRG.166939.144"; exon_number "3";
chr6	StringTie	exon	109257546	109257774	1000	+	.	gene_id "MSTRG.166939"; transcript_id "MSTRG.166939.144"; exon_number "4";
chr6	StringTie	exon	109261889	109262091	1000	+	.	gene_id "MSTRG.166939"; transcript_id "MSTRG.166939.144"; exon_number "5";
chr6	StringTie	exon	109264801	109264956	1000	+	.	gene_id "MSTRG.166939"; transcript_id "MSTRG.166939.144"; exon_number "6";
chr6	StringTie	exon	109267808	109267901	1000	+	.	gene_id "MSTRG.166939"; transcript_id "MSTRG.166939.144"; exon_number "7";
chr6	StringTie	exon	109269741	109270176	1000	+	.	gene_id "MSTRG.166939"; transcript_id "MSTRG.166939.144"; exon_number "8";
chr6	StringTie	exon	109282567	109282724	1000	+	.	gene_id "MSTRG.166939"; transcript_id "MSTRG.166939.144"; exon_number "9";
chr6	StringTie	exon	109285976	109286025	1000	+	.	gene_id "MSTRG.166939"; transcript_id "MSTRG.166939.144"; exon_number "10";
chr6	StringTie	exon	109286342	109286518	1000	+	.	gene_id "MSTRG.166939"; transcript_id "MSTRG.166939.144"; exon_number "11";
chr6	StringTie	exon	109294341	109294458	1000	+	.	gene_id "MSTRG.166939"; transcript_id "MSTRG.166939.144"; exon_number "12";
chr6	StringTie	exon	109295527	109295692	1000	+	.	gene_id "MSTRG.166939"; transcript_id "MSTRG.166939.144"; exon_number "13";
chr6	StringTie	exon	109305959	109306112	1000	+	.	gene_id "MSTRG.166939"; transcript_id "MSTRG.166939.144"; exon_number "14";
chr6	StringTie	exon	109307982	109309654	1000	+	.	gene_id "MSTRG.166939"; transcript_id "MSTRG.166939.144"; exon_number "15";
chr6	StringTie	exon	109314063	109314292	1000	+	.	gene_id "MSTRG.166939"; transcript_id "MSTRG.166939.144"; exon_number "16";
chr6	StringTie	exon	109315280	109315418	1000	+	.	gene_id "MSTRG.166939"; transcript_id "MSTRG.166939.144"; exon_number "17";
chr6	StringTie	exon	109316848	109316968	1000	+	.	gene_id "MSTRG.166939"; transcript_id "MSTRG.166939.144"; exon_number "18";
chr6	StringTie	exon	109329003	109329112	1000	+	.	gene_id "MSTRG.166939"; transcript_id "MSTRG.166939.144"; exon_number "19";
chr6	StringTie	exon	109336368	109336517	1000	+	.	gene_id "MSTRG.166939"; transcript_id "MSTRG.166939.144"; exon_number "20";
chr6	StringTie	exon	109337396	109337939	1000	+	.	gene_id "MSTRG.166939"; transcript_id "MSTRG.166939.144"; exon_number "21";
chr6	StringTie	exon	109338448	109338615	1000	+	.	gene_id "MSTRG.166939"; transcript_id "MSTRG.166939.144"; exon_number "22";
chr6	StringTie	exon	109340902	109341054	1000	+	.	gene_id "MSTRG.166939"; transcript_id "MSTRG.166939.144"; exon_number "23";
chr6	StringTie	exon	109341299	109341433	1000	+	.	gene_id "MSTRG.166939"; transcript_id "MSTRG.166939.144"; exon_number "24";
chr6	StringTie	exon	109342399	109342551	1000	+	.	gene_id "MSTRG.166939"; transcript_id "MSTRG.166939.144"; exon_number "25";
chr6	StringTie	exon	109343987	109344196	1000	+	.	gene_id "MSTRG.166939"; transcript_id "MSTRG.166939.144"; exon_number "26";
chr6	StringTie	exon	109348427	109348547	1000	+	.	gene_id "MSTRG.166939"; transcript_id "MSTRG.166939.144"; exon_number "27";
chr6	StringTie	exon	109352787	109352914	1000	+	.	gene_id "MSTRG.166939"; transcript_id "MSTRG.166939.144"; exon_number "28";
chr6	StringTie	exon	109354848	109355046	1000	+	.	gene_id "MSTRG.166939"; transcript_id "MSTRG.166939.144"; exon_number "29";
chr6	StringTie	transcript	109250465	109355037	1000	+	.	gene_id "MSTRG.166939"; transcript_id "MSTRG.166939.145";
chr6	StringTie	exon	109250465	109250906	1000	+	.	gene_id "MSTRG.166939"; transcript_id "MSTRG.166939.145"; exon_number "1";
chr6	StringTie	exon	109254448	109254648	1000	+	.	gene_id "MSTRG.166939"; transcript_id "MSTRG.166939.145"; exon_number "2";
chr6	StringTie	exon	109255371	109255492	1000	+	.	gene_id "MSTRG.166939"; transcript_id "MSTRG.166939.145"; exon_number "3";
chr6	StringTie	exon	109257546	109257774	1000	+	.	gene_id "MSTRG.166939"; transcript_id "MSTRG.166939.145"; exon_number "4";
chr6	StringTie	exon	109261889	109262091	1000	+	.	gene_id "MSTRG.166939"; transcript_id "MSTRG.166939.145"; exon_number "5";
chr6	StringTie	exon	109264801	109264956	1000	+	.	gene_id "MSTRG.166939"; transcript_id "MSTRG.166939.145"; exon_number "6";
chr6	StringTie	exon	109267808	109267901	1000	+	.	gene_id "MSTRG.166939"; transcript_id "MSTRG.166939.145"; exon_number "7";
chr6	StringTie	exon	109269741	109270176	1000	+	.	gene_id "MSTRG.166939"; transcript_id "MSTRG.166939.145"; exon_number "8";
chr6	StringTie	exon	109285976	109286025	1000	+	.	gene_id "MSTRG.166939"; transcript_id "MSTRG.166939.145"; exon_number "9";
chr6	StringTie	exon	109286342	109286518	1000	+	.	gene_id "MSTRG.166939"; transcript_id "MSTRG.166939.145"; exon_number "10";
chr6	StringTie	exon	109294341	109294458	1000	+	.	gene_id "MSTRG.166939"; transcript_id "MSTRG.166939.145"; exon_number "11";
chr6	StringTie	exon	109295527	109295692	1000	+	.	gene_id "MSTRG.166939"; transcript_id "MSTRG.166939.145"; exon_number "12";
chr6	StringTie	exon	109300231	109300369	1000	+	.	gene_id "MSTRG.166939"; transcript_id "MSTRG.166939.145"; exon_number "13";
chr6	StringTie	exon	109305959	109306112	1000	+	.	gene_id "MSTRG.166939"; transcript_id "MSTRG.166939.145"; exon_number "14";
chr6	StringTie	exon	109307982	109308077	1000	+	.	gene_id "MSTRG.166939"; transcript_id "MSTRG.166939.145"; exon_number "15";
chr6	StringTie	exon	109309502	109309654	1000	+	.	gene_id "MSTRG.166939"; transcript_id "MSTRG.166939.145"; exon_number "16";
chr6	StringTie	exon	109314063	109314292	1000	+	.	gene_id "MSTRG.166939"; transcript_id "MSTRG.166939.145"; exon_number "17";
chr6	StringTie	exon	109316848	109316968	1000	+	.	gene_id "MSTRG.166939"; transcript_id "MSTRG.166939.145"; exon_number "18";
chr6	StringTie	exon	109329003	109329112	1000	+	.	gene_id "MSTRG.166939"; transcript_id "MSTRG.166939.145"; exon_number "19";
chr6	StringTie	exon	109336368	109336517	1000	+	.	gene_id "MSTRG.166939"; transcript_id "MSTRG.166939.145"; exon_number "20";
chr6	StringTie	exon	109337396	109337449	1000	+	.	gene_id "MSTRG.166939"; transcript_id "MSTRG.166939.145"; exon_number "21";
chr6	StringTie	exon	109337757	109337939	1000	+	.	gene_id "MSTRG.166939"; transcript_id "MSTRG.166939.145"; exon_number "22";
chr6	StringTie	exon	109338448	109338615	1000	+	.	gene_id "MSTRG.166939"; transcript_id "MSTRG.166939.145"; exon_number "23";
chr6	StringTie	exon	109340902	109341054	1000	+	.	gene_id "MSTRG.166939"; transcript_id "MSTRG.166939.145"; exon_number "24";
chr6	StringTie	exon	109341299	109341433	1000	+	.	gene_id "MSTRG.166939"; transcript_id "MSTRG.166939.145"; exon_number "25";
chr6	StringTie	exon	109342399	109342551	1000	+	.	gene_id "MSTRG.166939"; transcript_id "MSTRG.166939.145"; exon_number "26";
chr6	StringTie	exon	109343987	109344196	1000	+	.	gene_id "MSTRG.166939"; transcript_id "MSTRG.166939.145"; exon_number "27";
chr6	StringTie	exon	109348427	109348547	1000	+	.	gene_id "MSTRG.166939"; transcript_id "MSTRG.166939.145"; exon_number "28";
chr6	StringTie	exon	109352787	109352914	1000	+	.	gene_id "MSTRG.166939"; transcript_id "MSTRG.166939.145"; exon_number "29";
chr6	StringTie	exon	109354848	109355037	1000	+	.	gene_id "MSTRG.166939"; transcript_id "MSTRG.166939.145"; exon_number "30";
chr6	StringTie	transcript	109250481	109355046	1000	+	.	gene_id "MSTRG.166939"; transcript_id "MSTRG.166939.146";
chr6	StringTie	exon	109250481	109251570	1000	+	.	gene_id "MSTRG.166939"; transcript_id "MSTRG.166939.146"; exon_number "1";
chr6	StringTie	exon	109254448	109254648	1000	+	.	gene_id "MSTRG.166939"; transcript_id "MSTRG.166939.146"; exon_number "2";
chr6	StringTie	exon	109255371	109255492	1000	+	.	gene_id "MSTRG.166939"; transcript_id "MSTRG.166939.146"; exon_number "3";
chr6	StringTie	exon	109257546	109257774	1000	+	.	gene_id "MSTRG.166939"; transcript_id "MSTRG.166939.146"; exon_number "4";
chr6	StringTie	exon	109261889	109262091	1000	+	.	gene_id "MSTRG.166939"; transcript_id "MSTRG.166939.146"; exon_number "5";
chr6	StringTie	exon	109264801	109264956	1000	+	.	gene_id "MSTRG.166939"; transcript_id "MSTRG.166939.146"; exon_number "6";
chr6	StringTie	exon	109267808	109267901	1000	+	.	gene_id "MSTRG.166939"; transcript_id "MSTRG.166939.146"; exon_number "7";
chr6	StringTie	exon	109269741	109270176	1000	+	.	gene_id "MSTRG.166939"; transcript_id "MSTRG.166939.146"; exon_number "8";
chr6	StringTie	exon	109285976	109286025	1000	+	.	gene_id "MSTRG.166939"; transcript_id "MSTRG.166939.146"; exon_number "9";
chr6	StringTie	exon	109286342	109286518	1000	+	.	gene_id "MSTRG.166939"; transcript_id "MSTRG.166939.146"; exon_number "10";
chr6	StringTie	exon	109294341	109294458	1000	+	.	gene_id "MSTRG.166939"; transcript_id "MSTRG.166939.146"; exon_number "11";
chr6	StringTie	exon	109295527	109295692	1000	+	.	gene_id "MSTRG.166939"; transcript_id "MSTRG.166939.146"; exon_number "12";
chr6	StringTie	exon	109300231	109300369	1000	+	.	gene_id "MSTRG.166939"; transcript_id "MSTRG.166939.146"; exon_number "13";
chr6	StringTie	exon	109305959	109306112	1000	+	.	gene_id "MSTRG.166939"; transcript_id "MSTRG.166939.146"; exon_number "14";
chr6	StringTie	exon	109307982	109309654	1000	+	.	gene_id "MSTRG.166939"; transcript_id "MSTRG.166939.146"; exon_number "15";
chr6	StringTie	exon	109314063	109314292	1000	+	.	gene_id "MSTRG.166939"; transcript_id "MSTRG.166939.146"; exon_number "16";
chr6	StringTie	exon	109315280	109315418	1000	+	.	gene_id "MSTRG.166939"; transcript_id "MSTRG.166939.146"; exon_number "17";
chr6	StringTie	exon	109316848	109316968	1000	+	.	gene_id "MSTRG.166939"; transcript_id "MSTRG.166939.146"; exon_number "18";
chr6	StringTie	exon	109329003	109329112	1000	+	.	gene_id "MSTRG.166939"; transcript_id "MSTRG.166939.146"; exon_number "19";
chr6	StringTie	exon	109336368	109336517	1000	+	.	gene_id "MSTRG.166939"; transcript_id "MSTRG.166939.146"; exon_number "20";
chr6	StringTie	exon	109337396	109337449	1000	+	.	gene_id "MSTRG.166939"; transcript_id "MSTRG.166939.146"; exon_number "21";
chr6	StringTie	exon	109338448	109338615	1000	+	.	gene_id "MSTRG.166939"; transcript_id "MSTRG.166939.146"; exon_number "22";
chr6	StringTie	exon	109340902	109341054	1000	+	.	gene_id "MSTRG.166939"; transcript_id "MSTRG.166939.146"; exon_number "23";
chr6	StringTie	exon	109341299	109341433	1000	+	.	gene_id "MSTRG.166939"; transcript_id "MSTRG.166939.146"; exon_number "24";
chr6	StringTie	exon	109342399	109342551	1000	+	.	gene_id "MSTRG.166939"; transcript_id "MSTRG.166939.146"; exon_number "25";
chr6	StringTie	exon	109343987	109344196	1000	+	.	gene_id "MSTRG.166939"; transcript_id "MSTRG.166939.146"; exon_number "26";
chr6	StringTie	exon	109348427	109348547	1000	+	.	gene_id "MSTRG.166939"; transcript_id "MSTRG.166939.146"; exon_number "27";
chr6	StringTie	exon	109352787	109352914	1000	+	.	gene_id "MSTRG.166939"; transcript_id "MSTRG.166939.146"; exon_number "28";
chr6	StringTie	exon	109354848	109355046	1000	+	.	gene_id "MSTRG.166939"; transcript_id "MSTRG.166939.146"; exon_number "29";
chr6	StringTie	transcript	109250481	109355046	1000	+	.	gene_id "MSTRG.166939"; transcript_id "MSTRG.166939.147";
chr6	StringTie	exon	109250481	109250991	1000	+	.	gene_id "MSTRG.166939"; transcript_id "MSTRG.166939.147"; exon_number "1";
chr6	StringTie	exon	109254448	109254648	1000	+	.	gene_id "MSTRG.166939"; transcript_id "MSTRG.166939.147"; exon_number "2";
chr6	StringTie	exon	109255371	109255492	1000	+	.	gene_id "MSTRG.166939"; transcript_id "MSTRG.166939.147"; exon_number "3";
chr6	StringTie	exon	109257546	109257774	1000	+	.	gene_id "MSTRG.166939"; transcript_id "MSTRG.166939.147"; exon_number "4";
chr6	StringTie	exon	109261889	109262091	1000	+	.	gene_id "MSTRG.166939"; transcript_id "MSTRG.166939.147"; exon_number "5";
chr6	StringTie	exon	109264801	109264956	1000	+	.	gene_id "MSTRG.166939"; transcript_id "MSTRG.166939.147"; exon_number "6";
chr6	StringTie	exon	109267808	109267901	1000	+	.	gene_id "MSTRG.166939"; transcript_id "MSTRG.166939.147"; exon_number "7";
chr6	StringTie	exon	109270039	109270176	1000	+	.	gene_id "MSTRG.166939"; transcript_id "MSTRG.166939.147"; exon_number "8";
chr6	StringTie	exon	109285976	109286025	1000	+	.	gene_id "MSTRG.166939"; transcript_id "MSTRG.166939.147"; exon_number "9";
chr6	StringTie	exon	109286342	109286518	1000	+	.	gene_id "MSTRG.166939"; transcript_id "MSTRG.166939.147"; exon_number "10";
chr6	StringTie	exon	109294341	109294458	1000	+	.	gene_id "MSTRG.166939"; transcript_id "MSTRG.166939.147"; exon_number "11";
chr6	StringTie	exon	109295527	109295692	1000	+	.	gene_id "MSTRG.166939"; transcript_id "MSTRG.166939.147"; exon_number "12";
chr6	StringTie	exon	109300231	109300369	1000	+	.	gene_id "MSTRG.166939"; transcript_id "MSTRG.166939.147"; exon_number "13";
chr6	StringTie	exon	109305959	109306112	1000	+	.	gene_id "MSTRG.166939"; transcript_id "MSTRG.166939.147"; exon_number "14";
chr6	StringTie	exon	109307982	109308077	1000	+	.	gene_id "MSTRG.166939"; transcript_id "MSTRG.166939.147"; exon_number "15";
chr6	StringTie	exon	109309502	109309654	1000	+	.	gene_id "MSTRG.166939"; transcript_id "MSTRG.166939.147"; exon_number "16";
chr6	StringTie	exon	109314063	109314292	1000	+	.	gene_id "MSTRG.166939"; transcript_id "MSTRG.166939.147"; exon_number "17";
chr6	StringTie	exon	109315280	109315418	1000	+	.	gene_id "MSTRG.166939"; transcript_id "MSTRG.166939.147"; exon_number "18";
chr6	StringTie	exon	109316848	109316968	1000	+	.	gene_id "MSTRG.166939"; transcript_id "MSTRG.166939.147"; exon_number "19";
chr6	StringTie	exon	109329003	109329112	1000	+	.	gene_id "MSTRG.166939"; transcript_id "MSTRG.166939.147"; exon_number "20";
chr6	StringTie	exon	109336368	109336517	1000	+	.	gene_id "MSTRG.166939"; transcript_id "MSTRG.166939.147"; exon_number "21";
chr6	StringTie	exon	109337396	109337449	1000	+	.	gene_id "MSTRG.166939"; transcript_id "MSTRG.166939.147"; exon_number "22";
chr6	StringTie	exon	109337757	109337939	1000	+	.	gene_id "MSTRG.166939"; transcript_id "MSTRG.166939.147"; exon_number "23";
chr6	StringTie	exon	109338448	109338615	1000	+	.	gene_id "MSTRG.166939"; transcript_id "MSTRG.166939.147"; exon_number "24";
chr6	StringTie	exon	109340902	109341054	1000	+	.	gene_id "MSTRG.166939"; transcript_id "MSTRG.166939.147"; exon_number "25";
chr6	StringTie	exon	109341299	109341433	1000	+	.	gene_id "MSTRG.166939"; transcript_id "MSTRG.166939.147"; exon_number "26";
chr6	StringTie	exon	109342399	109342551	1000	+	.	gene_id "MSTRG.166939"; transcript_id "MSTRG.166939.147"; exon_number "27";
chr6	StringTie	exon	109343987	109344196	1000	+	.	gene_id "MSTRG.166939"; transcript_id "MSTRG.166939.147"; exon_number "28";
chr6	StringTie	exon	109348427	109348547	1000	+	.	gene_id "MSTRG.166939"; transcript_id "MSTRG.166939.147"; exon_number "29";
chr6	StringTie	exon	109352787	109352914	1000	+	.	gene_id "MSTRG.166939"; transcript_id "MSTRG.166939.147"; exon_number "30";
chr6	StringTie	exon	109354848	109355046	1000	+	.	gene_id "MSTRG.166939"; transcript_id "MSTRG.166939.147"; exon_number "31";
chr6	StringTie	transcript	109250497	109357608	1000	+	.	gene_id "MSTRG.166939"; transcript_id "MSTRG.166939.148";
chr6	StringTie	exon	109250497	109250991	1000	+	.	gene_id "MSTRG.166939"; transcript_id "MSTRG.166939.148"; exon_number "1";
chr6	StringTie	exon	109254448	109254648	1000	+	.	gene_id "MSTRG.166939"; transcript_id "MSTRG.166939.148"; exon_number "2";
chr6	StringTie	exon	109255371	109255492	1000	+	.	gene_id "MSTRG.166939"; transcript_id "MSTRG.166939.148"; exon_number "3";
chr6	StringTie	exon	109257546	109257774	1000	+	.	gene_id "MSTRG.166939"; transcript_id "MSTRG.166939.148"; exon_number "4";
chr6	StringTie	exon	109261889	109262091	1000	+	.	gene_id "MSTRG.166939"; transcript_id "MSTRG.166939.148"; exon_number "5";
chr6	StringTie	exon	109264801	109264956	1000	+	.	gene_id "MSTRG.166939"; transcript_id "MSTRG.166939.148"; exon_number "6";
chr6	StringTie	exon	109267808	109270175	1000	+	.	gene_id "MSTRG.166939"; transcript_id "MSTRG.166939.148"; exon_number "7";
chr6	StringTie	exon	109284466	109284578	1000	+	.	gene_id "MSTRG.166939"; transcript_id "MSTRG.166939.148"; exon_number "8";
chr6	StringTie	exon	109285976	109286025	1000	+	.	gene_id "MSTRG.166939"; transcript_id "MSTRG.166939.148"; exon_number "9";
chr6	StringTie	exon	109286342	109286518	1000	+	.	gene_id "MSTRG.166939"; transcript_id "MSTRG.166939.148"; exon_number "10";
chr6	StringTie	exon	109294341	109294458	1000	+	.	gene_id "MSTRG.166939"; transcript_id "MSTRG.166939.148"; exon_number "11";
chr6	StringTie	exon	109295527	109295692	1000	+	.	gene_id "MSTRG.166939"; transcript_id "MSTRG.166939.148"; exon_number "12";
chr6	StringTie	exon	109300231	109300369	1000	+	.	gene_id "MSTRG.166939"; transcript_id "MSTRG.166939.148"; exon_number "13";
chr6	StringTie	exon	109305959	109306112	1000	+	.	gene_id "MSTRG.166939"; transcript_id "MSTRG.166939.148"; exon_number "14";
chr6	StringTie	exon	109307982	109309654	1000	+	.	gene_id "MSTRG.166939"; transcript_id "MSTRG.166939.148"; exon_number "15";
chr6	StringTie	exon	109314063	109314292	1000	+	.	gene_id "MSTRG.166939"; transcript_id "MSTRG.166939.148"; exon_number "16";
chr6	StringTie	exon	109315280	109315418	1000	+	.	gene_id "MSTRG.166939"; transcript_id "MSTRG.166939.148"; exon_number "17";
chr6	StringTie	exon	109316848	109316968	1000	+	.	gene_id "MSTRG.166939"; transcript_id "MSTRG.166939.148"; exon_number "18";
chr6	StringTie	exon	109329003	109329112	1000	+	.	gene_id "MSTRG.166939"; transcript_id "MSTRG.166939.148"; exon_number "19";
chr6	StringTie	exon	109336368	109336517	1000	+	.	gene_id "MSTRG.166939"; transcript_id "MSTRG.166939.148"; exon_number "20";
chr6	StringTie	exon	109337396	109337449	1000	+	.	gene_id "MSTRG.166939"; transcript_id "MSTRG.166939.148"; exon_number "21";
chr6	StringTie	exon	109337757	109337939	1000	+	.	gene_id "MSTRG.166939"; transcript_id "MSTRG.166939.148"; exon_number "22";
chr6	StringTie	exon	109338448	109338615	1000	+	.	gene_id "MSTRG.166939"; transcript_id "MSTRG.166939.148"; exon_number "23";
chr6	StringTie	exon	109340902	109341054	1000	+	.	gene_id "MSTRG.166939"; transcript_id "MSTRG.166939.148"; exon_number "24";
chr6	StringTie	exon	109341299	109341433	1000	+	.	gene_id "MSTRG.166939"; transcript_id "MSTRG.166939.148"; exon_number "25";
chr6	StringTie	exon	109342399	109342551	1000	+	.	gene_id "MSTRG.166939"; transcript_id "MSTRG.166939.148"; exon_number "26";
chr6	StringTie	exon	109343987	109344196	1000	+	.	gene_id "MSTRG.166939"; transcript_id "MSTRG.166939.148"; exon_number "27";
chr6	StringTie	exon	109348427	109348547	1000	+	.	gene_id "MSTRG.166939"; transcript_id "MSTRG.166939.148"; exon_number "28";
chr6	StringTie	exon	109354848	109357608	1000	+	.	gene_id "MSTRG.166939"; transcript_id "MSTRG.166939.148"; exon_number "29";
chr6	StringTie	transcript	109250548	109355038	1000	+	.	gene_id "MSTRG.166939"; transcript_id "MSTRG.166939.149";
chr6	StringTie	exon	109250548	109250991	1000	+	.	gene_id "MSTRG.166939"; transcript_id "MSTRG.166939.149"; exon_number "1";
chr6	StringTie	exon	109254448	109254648	1000	+	.	gene_id "MSTRG.166939"; transcript_id "MSTRG.166939.149"; exon_number "2";
chr6	StringTie	exon	109255375	109255492	1000	+	.	gene_id "MSTRG.166939"; transcript_id "MSTRG.166939.149"; exon_number "3";
chr6	StringTie	exon	109257546	109257774	1000	+	.	gene_id "MSTRG.166939"; transcript_id "MSTRG.166939.149"; exon_number "4";
chr6	StringTie	exon	109261889	109262091	1000	+	.	gene_id "MSTRG.166939"; transcript_id "MSTRG.166939.149"; exon_number "5";
chr6	StringTie	exon	109264801	109264956	1000	+	.	gene_id "MSTRG.166939"; transcript_id "MSTRG.166939.149"; exon_number "6";
chr6	StringTie	exon	109267808	109267901	1000	+	.	gene_id "MSTRG.166939"; transcript_id "MSTRG.166939.149"; exon_number "7";
chr6	StringTie	exon	109270039	109270176	1000	+	.	gene_id "MSTRG.166939"; transcript_id "MSTRG.166939.149"; exon_number "8";
chr6	StringTie	exon	109282567	109282724	1000	+	.	gene_id "MSTRG.166939"; transcript_id "MSTRG.166939.149"; exon_number "9";
chr6	StringTie	exon	109285976	109286025	1000	+	.	gene_id "MSTRG.166939"; transcript_id "MSTRG.166939.149"; exon_number "10";
chr6	StringTie	exon	109286342	109286518	1000	+	.	gene_id "MSTRG.166939"; transcript_id "MSTRG.166939.149"; exon_number "11";
chr6	StringTie	exon	109294341	109294458	1000	+	.	gene_id "MSTRG.166939"; transcript_id "MSTRG.166939.149"; exon_number "12";
chr6	StringTie	exon	109295527	109295692	1000	+	.	gene_id "MSTRG.166939"; transcript_id "MSTRG.166939.149"; exon_number "13";
chr6	StringTie	exon	109300231	109300369	1000	+	.	gene_id "MSTRG.166939"; transcript_id "MSTRG.166939.149"; exon_number "14";
chr6	StringTie	exon	109305959	109306112	1000	+	.	gene_id "MSTRG.166939"; transcript_id "MSTRG.166939.149"; exon_number "15";
chr6	StringTie	exon	109307982	109308077	1000	+	.	gene_id "MSTRG.166939"; transcript_id "MSTRG.166939.149"; exon_number "16";
chr6	StringTie	exon	109309502	109309654	1000	+	.	gene_id "MSTRG.166939"; transcript_id "MSTRG.166939.149"; exon_number "17";
chr6	StringTie	exon	109314063	109314292	1000	+	.	gene_id "MSTRG.166939"; transcript_id "MSTRG.166939.149"; exon_number "18";
chr6	StringTie	exon	109315280	109315418	1000	+	.	gene_id "MSTRG.166939"; transcript_id "MSTRG.166939.149"; exon_number "19";
chr6	StringTie	exon	109316848	109316968	1000	+	.	gene_id "MSTRG.166939"; transcript_id "MSTRG.166939.149"; exon_number "20";
chr6	StringTie	exon	109329003	109329112	1000	+	.	gene_id "MSTRG.166939"; transcript_id "MSTRG.166939.149"; exon_number "21";
chr6	StringTie	exon	109336368	109336517	1000	+	.	gene_id "MSTRG.166939"; transcript_id "MSTRG.166939.149"; exon_number "22";
chr6	StringTie	exon	109337396	109337449	1000	+	.	gene_id "MSTRG.166939"; transcript_id "MSTRG.166939.149"; exon_number "23";
chr6	StringTie	exon	109337757	109337939	1000	+	.	gene_id "MSTRG.166939"; transcript_id "MSTRG.166939.149"; exon_number "24";
chr6	StringTie	exon	109338448	109338615	1000	+	.	gene_id "MSTRG.166939"; transcript_id "MSTRG.166939.149"; exon_number "25";
chr6	StringTie	exon	109340902	109341054	1000	+	.	gene_id "MSTRG.166939"; transcript_id "MSTRG.166939.149"; exon_number "26";
chr6	StringTie	exon	109341302	109341433	1000	+	.	gene_id "MSTRG.166939"; transcript_id "MSTRG.166939.149"; exon_number "27";
chr6	StringTie	exon	109342399	109342551	1000	+	.	gene_id "MSTRG.166939"; transcript_id "MSTRG.166939.149"; exon_number "28";
chr6	StringTie	exon	109343987	109344196	1000	+	.	gene_id "MSTRG.166939"; transcript_id "MSTRG.166939.149"; exon_number "29";
chr6	StringTie	exon	109348427	109348547	1000	+	.	gene_id "MSTRG.166939"; transcript_id "MSTRG.166939.149"; exon_number "30";
chr6	StringTie	exon	109352787	109352914	1000	+	.	gene_id "MSTRG.166939"; transcript_id "MSTRG.166939.149"; exon_number "31";
chr6	StringTie	exon	109354848	109355038	1000	+	.	gene_id "MSTRG.166939"; transcript_id "MSTRG.166939.149"; exon_number "32";
chr6	StringTie	transcript	109095032	109164403	1000	+	.	gene_id "MSTRG.166939"; transcript_id "MSTRG.166939.15";
chr6	StringTie	exon	109095032	109095575	1000	+	.	gene_id "MSTRG.166939"; transcript_id "MSTRG.166939.15"; exon_number "1";
chr6	StringTie	exon	109106035	109106090	1000	+	.	gene_id "MSTRG.166939"; transcript_id "MSTRG.166939.15"; exon_number "2";
chr6	StringTie	exon	109140421	109140675	1000	+	.	gene_id "MSTRG.166939"; transcript_id "MSTRG.166939.15"; exon_number "3";
chr6	StringTie	exon	109145219	109145381	1000	+	.	gene_id "MSTRG.166939"; transcript_id "MSTRG.166939.15"; exon_number "4";
chr6	StringTie	exon	109146758	109146937	1000	+	.	gene_id "MSTRG.166939"; transcript_id "MSTRG.166939.15"; exon_number "5";
chr6	StringTie	exon	109150118	109150239	1000	+	.	gene_id "MSTRG.166939"; transcript_id "MSTRG.166939.15"; exon_number "6";
chr6	StringTie	exon	109153833	109153949	1000	+	.	gene_id "MSTRG.166939"; transcript_id "MSTRG.166939.15"; exon_number "7";
chr6	StringTie	exon	109155230	109155307	1000	+	.	gene_id "MSTRG.166939"; transcript_id "MSTRG.166939.15"; exon_number "8";
chr6	StringTie	exon	109155791	109155877	1000	+	.	gene_id "MSTRG.166939"; transcript_id "MSTRG.166939.15"; exon_number "9";
chr6	StringTie	exon	109159025	109159102	1000	+	.	gene_id "MSTRG.166939"; transcript_id "MSTRG.166939.15"; exon_number "10";
chr6	StringTie	exon	109159269	109159462	1000	+	.	gene_id "MSTRG.166939"; transcript_id "MSTRG.166939.15"; exon_number "11";
chr6	StringTie	exon	109160572	109160716	1000	+	.	gene_id "MSTRG.166939"; transcript_id "MSTRG.166939.15"; exon_number "12";
chr6	StringTie	exon	109162749	109164403	1000	+	.	gene_id "MSTRG.166939"; transcript_id "MSTRG.166939.15"; exon_number "13";
chr6	StringTie	transcript	109250565	109276087	1000	+	.	gene_id "MSTRG.166939"; transcript_id "MSTRG.166939.150";
chr6	StringTie	exon	109250565	109251570	1000	+	.	gene_id "MSTRG.166939"; transcript_id "MSTRG.166939.150"; exon_number "1";
chr6	StringTie	exon	109254448	109254648	1000	+	.	gene_id "MSTRG.166939"; transcript_id "MSTRG.166939.150"; exon_number "2";
chr6	StringTie	exon	109255375	109255492	1000	+	.	gene_id "MSTRG.166939"; transcript_id "MSTRG.166939.150"; exon_number "3";
chr6	StringTie	exon	109257546	109257774	1000	+	.	gene_id "MSTRG.166939"; transcript_id "MSTRG.166939.150"; exon_number "4";
chr6	StringTie	exon	109261889	109262091	1000	+	.	gene_id "MSTRG.166939"; transcript_id "MSTRG.166939.150"; exon_number "5";
chr6	StringTie	exon	109264801	109264956	1000	+	.	gene_id "MSTRG.166939"; transcript_id "MSTRG.166939.150"; exon_number "6";
chr6	StringTie	exon	109267808	109276087	1000	+	.	gene_id "MSTRG.166939"; transcript_id "MSTRG.166939.150"; exon_number "7";
chr6	StringTie	transcript	109250565	109355046	1000	+	.	gene_id "MSTRG.166939"; transcript_id "MSTRG.166939.151";
chr6	StringTie	exon	109250565	109250991	1000	+	.	gene_id "MSTRG.166939"; transcript_id "MSTRG.166939.151"; exon_number "1";
chr6	StringTie	exon	109254448	109254648	1000	+	.	gene_id "MSTRG.166939"; transcript_id "MSTRG.166939.151"; exon_number "2";
chr6	StringTie	exon	109255371	109255492	1000	+	.	gene_id "MSTRG.166939"; transcript_id "MSTRG.166939.151"; exon_number "3";
chr6	StringTie	exon	109257546	109257774	1000	+	.	gene_id "MSTRG.166939"; transcript_id "MSTRG.166939.151"; exon_number "4";
chr6	StringTie	exon	109261889	109262091	1000	+	.	gene_id "MSTRG.166939"; transcript_id "MSTRG.166939.151"; exon_number "5";
chr6	StringTie	exon	109264801	109264956	1000	+	.	gene_id "MSTRG.166939"; transcript_id "MSTRG.166939.151"; exon_number "6";
chr6	StringTie	exon	109267808	109267901	1000	+	.	gene_id "MSTRG.166939"; transcript_id "MSTRG.166939.151"; exon_number "7";
chr6	StringTie	exon	109270039	109270176	1000	+	.	gene_id "MSTRG.166939"; transcript_id "MSTRG.166939.151"; exon_number "8";
chr6	StringTie	exon	109282567	109282724	1000	+	.	gene_id "MSTRG.166939"; transcript_id "MSTRG.166939.151"; exon_number "9";
chr6	StringTie	exon	109285976	109286025	1000	+	.	gene_id "MSTRG.166939"; transcript_id "MSTRG.166939.151"; exon_number "10";
chr6	StringTie	exon	109286342	109286518	1000	+	.	gene_id "MSTRG.166939"; transcript_id "MSTRG.166939.151"; exon_number "11";
chr6	StringTie	exon	109294341	109294458	1000	+	.	gene_id "MSTRG.166939"; transcript_id "MSTRG.166939.151"; exon_number "12";
chr6	StringTie	exon	109295527	109295692	1000	+	.	gene_id "MSTRG.166939"; transcript_id "MSTRG.166939.151"; exon_number "13";
chr6	StringTie	exon	109300231	109300369	1000	+	.	gene_id "MSTRG.166939"; transcript_id "MSTRG.166939.151"; exon_number "14";
chr6	StringTie	exon	109305959	109306112	1000	+	.	gene_id "MSTRG.166939"; transcript_id "MSTRG.166939.151"; exon_number "15";
chr6	StringTie	exon	109307982	109309654	1000	+	.	gene_id "MSTRG.166939"; transcript_id "MSTRG.166939.151"; exon_number "16";
chr6	StringTie	exon	109314063	109314292	1000	+	.	gene_id "MSTRG.166939"; transcript_id "MSTRG.166939.151"; exon_number "17";
chr6	StringTie	exon	109315280	109315418	1000	+	.	gene_id "MSTRG.166939"; transcript_id "MSTRG.166939.151"; exon_number "18";
chr6	StringTie	exon	109316848	109316968	1000	+	.	gene_id "MSTRG.166939"; transcript_id "MSTRG.166939.151"; exon_number "19";
chr6	StringTie	exon	109323703	109323850	1000	+	.	gene_id "MSTRG.166939"; transcript_id "MSTRG.166939.151"; exon_number "20";
chr6	StringTie	exon	109329003	109329112	1000	+	.	gene_id "MSTRG.166939"; transcript_id "MSTRG.166939.151"; exon_number "21";
chr6	StringTie	exon	109336368	109336517	1000	+	.	gene_id "MSTRG.166939"; transcript_id "MSTRG.166939.151"; exon_number "22";
chr6	StringTie	exon	109337396	109337449	1000	+	.	gene_id "MSTRG.166939"; transcript_id "MSTRG.166939.151"; exon_number "23";
chr6	StringTie	exon	109337773	109337939	1000	+	.	gene_id "MSTRG.166939"; transcript_id "MSTRG.166939.151"; exon_number "24";
chr6	StringTie	exon	109338448	109338615	1000	+	.	gene_id "MSTRG.166939"; transcript_id "MSTRG.166939.151"; exon_number "25";
chr6	StringTie	exon	109340902	109341054	1000	+	.	gene_id "MSTRG.166939"; transcript_id "MSTRG.166939.151"; exon_number "26";
chr6	StringTie	exon	109341299	109341433	1000	+	.	gene_id "MSTRG.166939"; transcript_id "MSTRG.166939.151"; exon_number "27";
chr6	StringTie	exon	109342399	109342551	1000	+	.	gene_id "MSTRG.166939"; transcript_id "MSTRG.166939.151"; exon_number "28";
chr6	StringTie	exon	109343987	109344196	1000	+	.	gene_id "MSTRG.166939"; transcript_id "MSTRG.166939.151"; exon_number "29";
chr6	StringTie	exon	109348427	109348547	1000	+	.	gene_id "MSTRG.166939"; transcript_id "MSTRG.166939.151"; exon_number "30";
chr6	StringTie	exon	109352787	109352914	1000	+	.	gene_id "MSTRG.166939"; transcript_id "MSTRG.166939.151"; exon_number "31";
chr6	StringTie	exon	109354848	109355046	1000	+	.	gene_id "MSTRG.166939"; transcript_id "MSTRG.166939.151"; exon_number "32";
chr6	StringTie	transcript	109250603	109355143	1000	+	.	gene_id "MSTRG.166939"; transcript_id "MSTRG.166939.152";
chr6	StringTie	exon	109250603	109250991	1000	+	.	gene_id "MSTRG.166939"; transcript_id "MSTRG.166939.152"; exon_number "1";
chr6	StringTie	exon	109254448	109254648	1000	+	.	gene_id "MSTRG.166939"; transcript_id "MSTRG.166939.152"; exon_number "2";
chr6	StringTie	exon	109255371	109255492	1000	+	.	gene_id "MSTRG.166939"; transcript_id "MSTRG.166939.152"; exon_number "3";
chr6	StringTie	exon	109257546	109257774	1000	+	.	gene_id "MSTRG.166939"; transcript_id "MSTRG.166939.152"; exon_number "4";
chr6	StringTie	exon	109261889	109262091	1000	+	.	gene_id "MSTRG.166939"; transcript_id "MSTRG.166939.152"; exon_number "5";
chr6	StringTie	exon	109264801	109264956	1000	+	.	gene_id "MSTRG.166939"; transcript_id "MSTRG.166939.152"; exon_number "6";
chr6	StringTie	exon	109267808	109267901	1000	+	.	gene_id "MSTRG.166939"; transcript_id "MSTRG.166939.152"; exon_number "7";
chr6	StringTie	exon	109269741	109270176	1000	+	.	gene_id "MSTRG.166939"; transcript_id "MSTRG.166939.152"; exon_number "8";
chr6	StringTie	exon	109282567	109286025	1000	+	.	gene_id "MSTRG.166939"; transcript_id "MSTRG.166939.152"; exon_number "9";
chr6	StringTie	exon	109286342	109286518	1000	+	.	gene_id "MSTRG.166939"; transcript_id "MSTRG.166939.152"; exon_number "10";
chr6	StringTie	exon	109294341	109294458	1000	+	.	gene_id "MSTRG.166939"; transcript_id "MSTRG.166939.152"; exon_number "11";
chr6	StringTie	exon	109295527	109295692	1000	+	.	gene_id "MSTRG.166939"; transcript_id "MSTRG.166939.152"; exon_number "12";
chr6	StringTie	exon	109300231	109300369	1000	+	.	gene_id "MSTRG.166939"; transcript_id "MSTRG.166939.152"; exon_number "13";
chr6	StringTie	exon	109305959	109306112	1000	+	.	gene_id "MSTRG.166939"; transcript_id "MSTRG.166939.152"; exon_number "14";
chr6	StringTie	exon	109307982	109309654	1000	+	.	gene_id "MSTRG.166939"; transcript_id "MSTRG.166939.152"; exon_number "15";
chr6	StringTie	exon	109314063	109314292	1000	+	.	gene_id "MSTRG.166939"; transcript_id "MSTRG.166939.152"; exon_number "16";
chr6	StringTie	exon	109315280	109315418	1000	+	.	gene_id "MSTRG.166939"; transcript_id "MSTRG.166939.152"; exon_number "17";
chr6	StringTie	exon	109316848	109316968	1000	+	.	gene_id "MSTRG.166939"; transcript_id "MSTRG.166939.152"; exon_number "18";
chr6	StringTie	exon	109329003	109329112	1000	+	.	gene_id "MSTRG.166939"; transcript_id "MSTRG.166939.152"; exon_number "19";
chr6	StringTie	exon	109336368	109336517	1000	+	.	gene_id "MSTRG.166939"; transcript_id "MSTRG.166939.152"; exon_number "20";
chr6	StringTie	exon	109337396	109337449	1000	+	.	gene_id "MSTRG.166939"; transcript_id "MSTRG.166939.152"; exon_number "21";
chr6	StringTie	exon	109337757	109337939	1000	+	.	gene_id "MSTRG.166939"; transcript_id "MSTRG.166939.152"; exon_number "22";
chr6	StringTie	exon	109338448	109338615	1000	+	.	gene_id "MSTRG.166939"; transcript_id "MSTRG.166939.152"; exon_number "23";
chr6	StringTie	exon	109340902	109341054	1000	+	.	gene_id "MSTRG.166939"; transcript_id "MSTRG.166939.152"; exon_number "24";
chr6	StringTie	exon	109341299	109341433	1000	+	.	gene_id "MSTRG.166939"; transcript_id "MSTRG.166939.152"; exon_number "25";
chr6	StringTie	exon	109342399	109342551	1000	+	.	gene_id "MSTRG.166939"; transcript_id "MSTRG.166939.152"; exon_number "26";
chr6	StringTie	exon	109343987	109344196	1000	+	.	gene_id "MSTRG.166939"; transcript_id "MSTRG.166939.152"; exon_number "27";
chr6	StringTie	exon	109348427	109348547	1000	+	.	gene_id "MSTRG.166939"; transcript_id "MSTRG.166939.152"; exon_number "28";
chr6	StringTie	exon	109352787	109352914	1000	+	.	gene_id "MSTRG.166939"; transcript_id "MSTRG.166939.152"; exon_number "29";
chr6	StringTie	exon	109354848	109355143	1000	+	.	gene_id "MSTRG.166939"; transcript_id "MSTRG.166939.152"; exon_number "30";
chr6	StringTie	transcript	109250631	109355046	1000	+	.	gene_id "MSTRG.166939"; transcript_id "MSTRG.166939.153";
chr6	StringTie	exon	109250631	109250906	1000	+	.	gene_id "MSTRG.166939"; transcript_id "MSTRG.166939.153"; exon_number "1";
chr6	StringTie	exon	109254448	109254648	1000	+	.	gene_id "MSTRG.166939"; transcript_id "MSTRG.166939.153"; exon_number "2";
chr6	StringTie	exon	109255371	109255492	1000	+	.	gene_id "MSTRG.166939"; transcript_id "MSTRG.166939.153"; exon_number "3";
chr6	StringTie	exon	109257546	109257774	1000	+	.	gene_id "MSTRG.166939"; transcript_id "MSTRG.166939.153"; exon_number "4";
chr6	StringTie	exon	109261889	109262091	1000	+	.	gene_id "MSTRG.166939"; transcript_id "MSTRG.166939.153"; exon_number "5";
chr6	StringTie	exon	109264801	109264956	1000	+	.	gene_id "MSTRG.166939"; transcript_id "MSTRG.166939.153"; exon_number "6";
chr6	StringTie	exon	109267808	109267901	1000	+	.	gene_id "MSTRG.166939"; transcript_id "MSTRG.166939.153"; exon_number "7";
chr6	StringTie	exon	109270039	109270176	1000	+	.	gene_id "MSTRG.166939"; transcript_id "MSTRG.166939.153"; exon_number "8";
chr6	StringTie	exon	109285976	109286025	1000	+	.	gene_id "MSTRG.166939"; transcript_id "MSTRG.166939.153"; exon_number "9";
chr6	StringTie	exon	109286342	109286518	1000	+	.	gene_id "MSTRG.166939"; transcript_id "MSTRG.166939.153"; exon_number "10";
chr6	StringTie	exon	109294341	109294458	1000	+	.	gene_id "MSTRG.166939"; transcript_id "MSTRG.166939.153"; exon_number "11";
chr6	StringTie	exon	109295527	109295692	1000	+	.	gene_id "MSTRG.166939"; transcript_id "MSTRG.166939.153"; exon_number "12";
chr6	StringTie	exon	109300231	109300369	1000	+	.	gene_id "MSTRG.166939"; transcript_id "MSTRG.166939.153"; exon_number "13";
chr6	StringTie	exon	109305959	109306112	1000	+	.	gene_id "MSTRG.166939"; transcript_id "MSTRG.166939.153"; exon_number "14";
chr6	StringTie	exon	109307982	109308077	1000	+	.	gene_id "MSTRG.166939"; transcript_id "MSTRG.166939.153"; exon_number "15";
chr6	StringTie	exon	109309502	109309654	1000	+	.	gene_id "MSTRG.166939"; transcript_id "MSTRG.166939.153"; exon_number "16";
chr6	StringTie	exon	109314063	109314292	1000	+	.	gene_id "MSTRG.166939"; transcript_id "MSTRG.166939.153"; exon_number "17";
chr6	StringTie	exon	109315280	109315418	1000	+	.	gene_id "MSTRG.166939"; transcript_id "MSTRG.166939.153"; exon_number "18";
chr6	StringTie	exon	109316848	109316968	1000	+	.	gene_id "MSTRG.166939"; transcript_id "MSTRG.166939.153"; exon_number "19";
chr6	StringTie	exon	109323703	109323850	1000	+	.	gene_id "MSTRG.166939"; transcript_id "MSTRG.166939.153"; exon_number "20";
chr6	StringTie	exon	109329003	109329112	1000	+	.	gene_id "MSTRG.166939"; transcript_id "MSTRG.166939.153"; exon_number "21";
chr6	StringTie	exon	109336368	109336517	1000	+	.	gene_id "MSTRG.166939"; transcript_id "MSTRG.166939.153"; exon_number "22";
chr6	StringTie	exon	109337396	109337449	1000	+	.	gene_id "MSTRG.166939"; transcript_id "MSTRG.166939.153"; exon_number "23";
chr6	StringTie	exon	109337757	109337939	1000	+	.	gene_id "MSTRG.166939"; transcript_id "MSTRG.166939.153"; exon_number "24";
chr6	StringTie	exon	109338448	109338615	1000	+	.	gene_id "MSTRG.166939"; transcript_id "MSTRG.166939.153"; exon_number "25";
chr6	StringTie	exon	109340902	109341054	1000	+	.	gene_id "MSTRG.166939"; transcript_id "MSTRG.166939.153"; exon_number "26";
chr6	StringTie	exon	109341299	109341433	1000	+	.	gene_id "MSTRG.166939"; transcript_id "MSTRG.166939.153"; exon_number "27";
chr6	StringTie	exon	109342399	109342551	1000	+	.	gene_id "MSTRG.166939"; transcript_id "MSTRG.166939.153"; exon_number "28";
chr6	StringTie	exon	109343987	109344196	1000	+	.	gene_id "MSTRG.166939"; transcript_id "MSTRG.166939.153"; exon_number "29";
chr6	StringTie	exon	109348427	109348547	1000	+	.	gene_id "MSTRG.166939"; transcript_id "MSTRG.166939.153"; exon_number "30";
chr6	StringTie	exon	109352787	109352914	1000	+	.	gene_id "MSTRG.166939"; transcript_id "MSTRG.166939.153"; exon_number "31";
chr6	StringTie	exon	109354848	109355046	1000	+	.	gene_id "MSTRG.166939"; transcript_id "MSTRG.166939.153"; exon_number "32";
chr6	StringTie	transcript	109250670	109355075	1000	+	.	gene_id "MSTRG.166939"; transcript_id "MSTRG.166939.154";
chr6	StringTie	exon	109250670	109250991	1000	+	.	gene_id "MSTRG.166939"; transcript_id "MSTRG.166939.154"; exon_number "1";
chr6	StringTie	exon	109254448	109254648	1000	+	.	gene_id "MSTRG.166939"; transcript_id "MSTRG.166939.154"; exon_number "2";
chr6	StringTie	exon	109255371	109255492	1000	+	.	gene_id "MSTRG.166939"; transcript_id "MSTRG.166939.154"; exon_number "3";
chr6	StringTie	exon	109257551	109257774	1000	+	.	gene_id "MSTRG.166939"; transcript_id "MSTRG.166939.154"; exon_number "4";
chr6	StringTie	exon	109261889	109262091	1000	+	.	gene_id "MSTRG.166939"; transcript_id "MSTRG.166939.154"; exon_number "5";
chr6	StringTie	exon	109264801	109264956	1000	+	.	gene_id "MSTRG.166939"; transcript_id "MSTRG.166939.154"; exon_number "6";
chr6	StringTie	exon	109267808	109270176	1000	+	.	gene_id "MSTRG.166939"; transcript_id "MSTRG.166939.154"; exon_number "7";
chr6	StringTie	exon	109285976	109286025	1000	+	.	gene_id "MSTRG.166939"; transcript_id "MSTRG.166939.154"; exon_number "8";
chr6	StringTie	exon	109286342	109286518	1000	+	.	gene_id "MSTRG.166939"; transcript_id "MSTRG.166939.154"; exon_number "9";
chr6	StringTie	exon	109294341	109294458	1000	+	.	gene_id "MSTRG.166939"; transcript_id "MSTRG.166939.154"; exon_number "10";
chr6	StringTie	exon	109295527	109295692	1000	+	.	gene_id "MSTRG.166939"; transcript_id "MSTRG.166939.154"; exon_number "11";
chr6	StringTie	exon	109300231	109300369	1000	+	.	gene_id "MSTRG.166939"; transcript_id "MSTRG.166939.154"; exon_number "12";
chr6	StringTie	exon	109305959	109306112	1000	+	.	gene_id "MSTRG.166939"; transcript_id "MSTRG.166939.154"; exon_number "13";
chr6	StringTie	exon	109307982	109309654	1000	+	.	gene_id "MSTRG.166939"; transcript_id "MSTRG.166939.154"; exon_number "14";
chr6	StringTie	exon	109314067	109314292	1000	+	.	gene_id "MSTRG.166939"; transcript_id "MSTRG.166939.154"; exon_number "15";
chr6	StringTie	exon	109315280	109315418	1000	+	.	gene_id "MSTRG.166939"; transcript_id "MSTRG.166939.154"; exon_number "16";
chr6	StringTie	exon	109316848	109316968	1000	+	.	gene_id "MSTRG.166939"; transcript_id "MSTRG.166939.154"; exon_number "17";
chr6	StringTie	exon	109329003	109329112	1000	+	.	gene_id "MSTRG.166939"; transcript_id "MSTRG.166939.154"; exon_number "18";
chr6	StringTie	exon	109336368	109336517	1000	+	.	gene_id "MSTRG.166939"; transcript_id "MSTRG.166939.154"; exon_number "19";
chr6	StringTie	exon	109337396	109337449	1000	+	.	gene_id "MSTRG.166939"; transcript_id "MSTRG.166939.154"; exon_number "20";
chr6	StringTie	exon	109337757	109337939	1000	+	.	gene_id "MSTRG.166939"; transcript_id "MSTRG.166939.154"; exon_number "21";
chr6	StringTie	exon	109338448	109338615	1000	+	.	gene_id "MSTRG.166939"; transcript_id "MSTRG.166939.154"; exon_number "22";
chr6	StringTie	exon	109340902	109341054	1000	+	.	gene_id "MSTRG.166939"; transcript_id "MSTRG.166939.154"; exon_number "23";
chr6	StringTie	exon	109341299	109341433	1000	+	.	gene_id "MSTRG.166939"; transcript_id "MSTRG.166939.154"; exon_number "24";
chr6	StringTie	exon	109342399	109342551	1000	+	.	gene_id "MSTRG.166939"; transcript_id "MSTRG.166939.154"; exon_number "25";
chr6	StringTie	exon	109343987	109344196	1000	+	.	gene_id "MSTRG.166939"; transcript_id "MSTRG.166939.154"; exon_number "26";
chr6	StringTie	exon	109348427	109348547	1000	+	.	gene_id "MSTRG.166939"; transcript_id "MSTRG.166939.154"; exon_number "27";
chr6	StringTie	exon	109352787	109352914	1000	+	.	gene_id "MSTRG.166939"; transcript_id "MSTRG.166939.154"; exon_number "28";
chr6	StringTie	exon	109354848	109355075	1000	+	.	gene_id "MSTRG.166939"; transcript_id "MSTRG.166939.154"; exon_number "29";
chr6	StringTie	transcript	109250690	109355041	1000	+	.	gene_id "MSTRG.166939"; transcript_id "MSTRG.166939.155";
chr6	StringTie	exon	109250690	109251570	1000	+	.	gene_id "MSTRG.166939"; transcript_id "MSTRG.166939.155"; exon_number "1";
chr6	StringTie	exon	109254448	109254648	1000	+	.	gene_id "MSTRG.166939"; transcript_id "MSTRG.166939.155"; exon_number "2";
chr6	StringTie	exon	109255371	109255492	1000	+	.	gene_id "MSTRG.166939"; transcript_id "MSTRG.166939.155"; exon_number "3";
chr6	StringTie	exon	109257546	109257774	1000	+	.	gene_id "MSTRG.166939"; transcript_id "MSTRG.166939.155"; exon_number "4";
chr6	StringTie	exon	109261889	109262091	1000	+	.	gene_id "MSTRG.166939"; transcript_id "MSTRG.166939.155"; exon_number "5";
chr6	StringTie	exon	109264801	109264956	1000	+	.	gene_id "MSTRG.166939"; transcript_id "MSTRG.166939.155"; exon_number "6";
chr6	StringTie	exon	109267808	109267901	1000	+	.	gene_id "MSTRG.166939"; transcript_id "MSTRG.166939.155"; exon_number "7";
chr6	StringTie	exon	109270039	109270176	1000	+	.	gene_id "MSTRG.166939"; transcript_id "MSTRG.166939.155"; exon_number "8";
chr6	StringTie	exon	109282567	109282724	1000	+	.	gene_id "MSTRG.166939"; transcript_id "MSTRG.166939.155"; exon_number "9";
chr6	StringTie	exon	109285976	109286025	1000	+	.	gene_id "MSTRG.166939"; transcript_id "MSTRG.166939.155"; exon_number "10";
chr6	StringTie	exon	109286342	109286518	1000	+	.	gene_id "MSTRG.166939"; transcript_id "MSTRG.166939.155"; exon_number "11";
chr6	StringTie	exon	109294341	109294458	1000	+	.	gene_id "MSTRG.166939"; transcript_id "MSTRG.166939.155"; exon_number "12";
chr6	StringTie	exon	109295527	109295692	1000	+	.	gene_id "MSTRG.166939"; transcript_id "MSTRG.166939.155"; exon_number "13";
chr6	StringTie	exon	109300231	109300369	1000	+	.	gene_id "MSTRG.166939"; transcript_id "MSTRG.166939.155"; exon_number "14";
chr6	StringTie	exon	109305959	109306112	1000	+	.	gene_id "MSTRG.166939"; transcript_id "MSTRG.166939.155"; exon_number "15";
chr6	StringTie	exon	109307982	109308077	1000	+	.	gene_id "MSTRG.166939"; transcript_id "MSTRG.166939.155"; exon_number "16";
chr6	StringTie	exon	109309502	109309654	1000	+	.	gene_id "MSTRG.166939"; transcript_id "MSTRG.166939.155"; exon_number "17";
chr6	StringTie	exon	109314067	109314292	1000	+	.	gene_id "MSTRG.166939"; transcript_id "MSTRG.166939.155"; exon_number "18";
chr6	StringTie	exon	109315280	109315418	1000	+	.	gene_id "MSTRG.166939"; transcript_id "MSTRG.166939.155"; exon_number "19";
chr6	StringTie	exon	109316848	109316968	1000	+	.	gene_id "MSTRG.166939"; transcript_id "MSTRG.166939.155"; exon_number "20";
chr6	StringTie	exon	109329003	109329112	1000	+	.	gene_id "MSTRG.166939"; transcript_id "MSTRG.166939.155"; exon_number "21";
chr6	StringTie	exon	109336368	109336517	1000	+	.	gene_id "MSTRG.166939"; transcript_id "MSTRG.166939.155"; exon_number "22";
chr6	StringTie	exon	109337396	109337449	1000	+	.	gene_id "MSTRG.166939"; transcript_id "MSTRG.166939.155"; exon_number "23";
chr6	StringTie	exon	109338448	109338615	1000	+	.	gene_id "MSTRG.166939"; transcript_id "MSTRG.166939.155"; exon_number "24";
chr6	StringTie	exon	109340902	109341054	1000	+	.	gene_id "MSTRG.166939"; transcript_id "MSTRG.166939.155"; exon_number "25";
chr6	StringTie	exon	109341299	109341433	1000	+	.	gene_id "MSTRG.166939"; transcript_id "MSTRG.166939.155"; exon_number "26";
chr6	StringTie	exon	109342399	109342551	1000	+	.	gene_id "MSTRG.166939"; transcript_id "MSTRG.166939.155"; exon_number "27";
chr6	StringTie	exon	109343987	109344196	1000	+	.	gene_id "MSTRG.166939"; transcript_id "MSTRG.166939.155"; exon_number "28";
chr6	StringTie	exon	109348427	109348547	1000	+	.	gene_id "MSTRG.166939"; transcript_id "MSTRG.166939.155"; exon_number "29";
chr6	StringTie	exon	109352787	109352914	1000	+	.	gene_id "MSTRG.166939"; transcript_id "MSTRG.166939.155"; exon_number "30";
chr6	StringTie	exon	109354848	109355041	1000	+	.	gene_id "MSTRG.166939"; transcript_id "MSTRG.166939.155"; exon_number "31";
chr6	StringTie	transcript	109250708	109355106	1000	+	.	gene_id "MSTRG.166939"; transcript_id "MSTRG.166939.156";
chr6	StringTie	exon	109250708	109251570	1000	+	.	gene_id "MSTRG.166939"; transcript_id "MSTRG.166939.156"; exon_number "1";
chr6	StringTie	exon	109254448	109254648	1000	+	.	gene_id "MSTRG.166939"; transcript_id "MSTRG.166939.156"; exon_number "2";
chr6	StringTie	exon	109255371	109255492	1000	+	.	gene_id "MSTRG.166939"; transcript_id "MSTRG.166939.156"; exon_number "3";
chr6	StringTie	exon	109257546	109257774	1000	+	.	gene_id "MSTRG.166939"; transcript_id "MSTRG.166939.156"; exon_number "4";
chr6	StringTie	exon	109261889	109262091	1000	+	.	gene_id "MSTRG.166939"; transcript_id "MSTRG.166939.156"; exon_number "5";
chr6	StringTie	exon	109264801	109264956	1000	+	.	gene_id "MSTRG.166939"; transcript_id "MSTRG.166939.156"; exon_number "6";
chr6	StringTie	exon	109267808	109267901	1000	+	.	gene_id "MSTRG.166939"; transcript_id "MSTRG.166939.156"; exon_number "7";
chr6	StringTie	exon	109269741	109270176	1000	+	.	gene_id "MSTRG.166939"; transcript_id "MSTRG.166939.156"; exon_number "8";
chr6	StringTie	exon	109285976	109286025	1000	+	.	gene_id "MSTRG.166939"; transcript_id "MSTRG.166939.156"; exon_number "9";
chr6	StringTie	exon	109286342	109286518	1000	+	.	gene_id "MSTRG.166939"; transcript_id "MSTRG.166939.156"; exon_number "10";
chr6	StringTie	exon	109294341	109294458	1000	+	.	gene_id "MSTRG.166939"; transcript_id "MSTRG.166939.156"; exon_number "11";
chr6	StringTie	exon	109295527	109295692	1000	+	.	gene_id "MSTRG.166939"; transcript_id "MSTRG.166939.156"; exon_number "12";
chr6	StringTie	exon	109305959	109306112	1000	+	.	gene_id "MSTRG.166939"; transcript_id "MSTRG.166939.156"; exon_number "13";
chr6	StringTie	exon	109307982	109309654	1000	+	.	gene_id "MSTRG.166939"; transcript_id "MSTRG.166939.156"; exon_number "14";
chr6	StringTie	exon	109329003	109329112	1000	+	.	gene_id "MSTRG.166939"; transcript_id "MSTRG.166939.156"; exon_number "15";
chr6	StringTie	exon	109336368	109336517	1000	+	.	gene_id "MSTRG.166939"; transcript_id "MSTRG.166939.156"; exon_number "16";
chr6	StringTie	exon	109337396	109337449	1000	+	.	gene_id "MSTRG.166939"; transcript_id "MSTRG.166939.156"; exon_number "17";
chr6	StringTie	exon	109337773	109337939	1000	+	.	gene_id "MSTRG.166939"; transcript_id "MSTRG.166939.156"; exon_number "18";
chr6	StringTie	exon	109338448	109338615	1000	+	.	gene_id "MSTRG.166939"; transcript_id "MSTRG.166939.156"; exon_number "19";
chr6	StringTie	exon	109340902	109341054	1000	+	.	gene_id "MSTRG.166939"; transcript_id "MSTRG.166939.156"; exon_number "20";
chr6	StringTie	exon	109341302	109341433	1000	+	.	gene_id "MSTRG.166939"; transcript_id "MSTRG.166939.156"; exon_number "21";
chr6	StringTie	exon	109342399	109342551	1000	+	.	gene_id "MSTRG.166939"; transcript_id "MSTRG.166939.156"; exon_number "22";
chr6	StringTie	exon	109343987	109344196	1000	+	.	gene_id "MSTRG.166939"; transcript_id "MSTRG.166939.156"; exon_number "23";
chr6	StringTie	exon	109348427	109348547	1000	+	.	gene_id "MSTRG.166939"; transcript_id "MSTRG.166939.156"; exon_number "24";
chr6	StringTie	exon	109354848	109355106	1000	+	.	gene_id "MSTRG.166939"; transcript_id "MSTRG.166939.156"; exon_number "25";
chr6	StringTie	transcript	109250711	109355046	1000	+	.	gene_id "MSTRG.166939"; transcript_id "MSTRG.166939.157";
chr6	StringTie	exon	109250711	109251570	1000	+	.	gene_id "MSTRG.166939"; transcript_id "MSTRG.166939.157"; exon_number "1";
chr6	StringTie	exon	109254448	109254648	1000	+	.	gene_id "MSTRG.166939"; transcript_id "MSTRG.166939.157"; exon_number "2";
chr6	StringTie	exon	109255371	109255492	1000	+	.	gene_id "MSTRG.166939"; transcript_id "MSTRG.166939.157"; exon_number "3";
chr6	StringTie	exon	109257546	109257774	1000	+	.	gene_id "MSTRG.166939"; transcript_id "MSTRG.166939.157"; exon_number "4";
chr6	StringTie	exon	109261889	109262091	1000	+	.	gene_id "MSTRG.166939"; transcript_id "MSTRG.166939.157"; exon_number "5";
chr6	StringTie	exon	109264801	109264956	1000	+	.	gene_id "MSTRG.166939"; transcript_id "MSTRG.166939.157"; exon_number "6";
chr6	StringTie	exon	109267808	109267901	1000	+	.	gene_id "MSTRG.166939"; transcript_id "MSTRG.166939.157"; exon_number "7";
chr6	StringTie	exon	109270039	109270176	1000	+	.	gene_id "MSTRG.166939"; transcript_id "MSTRG.166939.157"; exon_number "8";
chr6	StringTie	exon	109285976	109286025	1000	+	.	gene_id "MSTRG.166939"; transcript_id "MSTRG.166939.157"; exon_number "9";
chr6	StringTie	exon	109286342	109286518	1000	+	.	gene_id "MSTRG.166939"; transcript_id "MSTRG.166939.157"; exon_number "10";
chr6	StringTie	exon	109294341	109294458	1000	+	.	gene_id "MSTRG.166939"; transcript_id "MSTRG.166939.157"; exon_number "11";
chr6	StringTie	exon	109295527	109295692	1000	+	.	gene_id "MSTRG.166939"; transcript_id "MSTRG.166939.157"; exon_number "12";
chr6	StringTie	exon	109300231	109300369	1000	+	.	gene_id "MSTRG.166939"; transcript_id "MSTRG.166939.157"; exon_number "13";
chr6	StringTie	exon	109305959	109306112	1000	+	.	gene_id "MSTRG.166939"; transcript_id "MSTRG.166939.157"; exon_number "14";
chr6	StringTie	exon	109307982	109309654	1000	+	.	gene_id "MSTRG.166939"; transcript_id "MSTRG.166939.157"; exon_number "15";
chr6	StringTie	exon	109314063	109314292	1000	+	.	gene_id "MSTRG.166939"; transcript_id "MSTRG.166939.157"; exon_number "16";
chr6	StringTie	exon	109315280	109315418	1000	+	.	gene_id "MSTRG.166939"; transcript_id "MSTRG.166939.157"; exon_number "17";
chr6	StringTie	exon	109316848	109316968	1000	+	.	gene_id "MSTRG.166939"; transcript_id "MSTRG.166939.157"; exon_number "18";
chr6	StringTie	exon	109323703	109323850	1000	+	.	gene_id "MSTRG.166939"; transcript_id "MSTRG.166939.157"; exon_number "19";
chr6	StringTie	exon	109329003	109329112	1000	+	.	gene_id "MSTRG.166939"; transcript_id "MSTRG.166939.157"; exon_number "20";
chr6	StringTie	exon	109336368	109336517	1000	+	.	gene_id "MSTRG.166939"; transcript_id "MSTRG.166939.157"; exon_number "21";
chr6	StringTie	exon	109337396	109337449	1000	+	.	gene_id "MSTRG.166939"; transcript_id "MSTRG.166939.157"; exon_number "22";
chr6	StringTie	exon	109337762	109337939	1000	+	.	gene_id "MSTRG.166939"; transcript_id "MSTRG.166939.157"; exon_number "23";
chr6	StringTie	exon	109338448	109338615	1000	+	.	gene_id "MSTRG.166939"; transcript_id "MSTRG.166939.157"; exon_number "24";
chr6	StringTie	exon	109340902	109341054	1000	+	.	gene_id "MSTRG.166939"; transcript_id "MSTRG.166939.157"; exon_number "25";
chr6	StringTie	exon	109341299	109341433	1000	+	.	gene_id "MSTRG.166939"; transcript_id "MSTRG.166939.157"; exon_number "26";
chr6	StringTie	exon	109342399	109342551	1000	+	.	gene_id "MSTRG.166939"; transcript_id "MSTRG.166939.157"; exon_number "27";
chr6	StringTie	exon	109343987	109344196	1000	+	.	gene_id "MSTRG.166939"; transcript_id "MSTRG.166939.157"; exon_number "28";
chr6	StringTie	exon	109348427	109348547	1000	+	.	gene_id "MSTRG.166939"; transcript_id "MSTRG.166939.157"; exon_number "29";
chr6	StringTie	exon	109352787	109352914	1000	+	.	gene_id "MSTRG.166939"; transcript_id "MSTRG.166939.157"; exon_number "30";
chr6	StringTie	exon	109354848	109355046	1000	+	.	gene_id "MSTRG.166939"; transcript_id "MSTRG.166939.157"; exon_number "31";
chr6	StringTie	transcript	109250711	109355046	1000	+	.	gene_id "MSTRG.166939"; transcript_id "MSTRG.166939.158";
chr6	StringTie	exon	109250711	109251570	1000	+	.	gene_id "MSTRG.166939"; transcript_id "MSTRG.166939.158"; exon_number "1";
chr6	StringTie	exon	109254448	109254648	1000	+	.	gene_id "MSTRG.166939"; transcript_id "MSTRG.166939.158"; exon_number "2";
chr6	StringTie	exon	109255371	109255492	1000	+	.	gene_id "MSTRG.166939"; transcript_id "MSTRG.166939.158"; exon_number "3";
chr6	StringTie	exon	109257546	109257774	1000	+	.	gene_id "MSTRG.166939"; transcript_id "MSTRG.166939.158"; exon_number "4";
chr6	StringTie	exon	109261889	109262091	1000	+	.	gene_id "MSTRG.166939"; transcript_id "MSTRG.166939.158"; exon_number "5";
chr6	StringTie	exon	109264801	109264956	1000	+	.	gene_id "MSTRG.166939"; transcript_id "MSTRG.166939.158"; exon_number "6";
chr6	StringTie	exon	109267808	109270176	1000	+	.	gene_id "MSTRG.166939"; transcript_id "MSTRG.166939.158"; exon_number "7";
chr6	StringTie	exon	109285976	109286025	1000	+	.	gene_id "MSTRG.166939"; transcript_id "MSTRG.166939.158"; exon_number "8";
chr6	StringTie	exon	109286342	109286518	1000	+	.	gene_id "MSTRG.166939"; transcript_id "MSTRG.166939.158"; exon_number "9";
chr6	StringTie	exon	109294341	109294458	1000	+	.	gene_id "MSTRG.166939"; transcript_id "MSTRG.166939.158"; exon_number "10";
chr6	StringTie	exon	109295527	109295692	1000	+	.	gene_id "MSTRG.166939"; transcript_id "MSTRG.166939.158"; exon_number "11";
chr6	StringTie	exon	109300231	109300369	1000	+	.	gene_id "MSTRG.166939"; transcript_id "MSTRG.166939.158"; exon_number "12";
chr6	StringTie	exon	109305959	109306112	1000	+	.	gene_id "MSTRG.166939"; transcript_id "MSTRG.166939.158"; exon_number "13";
chr6	StringTie	exon	109307982	109308077	1000	+	.	gene_id "MSTRG.166939"; transcript_id "MSTRG.166939.158"; exon_number "14";
chr6	StringTie	exon	109309502	109309654	1000	+	.	gene_id "MSTRG.166939"; transcript_id "MSTRG.166939.158"; exon_number "15";
chr6	StringTie	exon	109314063	109314292	1000	+	.	gene_id "MSTRG.166939"; transcript_id "MSTRG.166939.158"; exon_number "16";
chr6	StringTie	exon	109316848	109316968	1000	+	.	gene_id "MSTRG.166939"; transcript_id "MSTRG.166939.158"; exon_number "17";
chr6	StringTie	exon	109329003	109329112	1000	+	.	gene_id "MSTRG.166939"; transcript_id "MSTRG.166939.158"; exon_number "18";
chr6	StringTie	exon	109336368	109336517	1000	+	.	gene_id "MSTRG.166939"; transcript_id "MSTRG.166939.158"; exon_number "19";
chr6	StringTie	exon	109337396	109337449	1000	+	.	gene_id "MSTRG.166939"; transcript_id "MSTRG.166939.158"; exon_number "20";
chr6	StringTie	exon	109337773	109337939	1000	+	.	gene_id "MSTRG.166939"; transcript_id "MSTRG.166939.158"; exon_number "21";
chr6	StringTie	exon	109338448	109338615	1000	+	.	gene_id "MSTRG.166939"; transcript_id "MSTRG.166939.158"; exon_number "22";
chr6	StringTie	exon	109340902	109341054	1000	+	.	gene_id "MSTRG.166939"; transcript_id "MSTRG.166939.158"; exon_number "23";
chr6	StringTie	exon	109341299	109341433	1000	+	.	gene_id "MSTRG.166939"; transcript_id "MSTRG.166939.158"; exon_number "24";
chr6	StringTie	exon	109342399	109342551	1000	+	.	gene_id "MSTRG.166939"; transcript_id "MSTRG.166939.158"; exon_number "25";
chr6	StringTie	exon	109343987	109344196	1000	+	.	gene_id "MSTRG.166939"; transcript_id "MSTRG.166939.158"; exon_number "26";
chr6	StringTie	exon	109348427	109348547	1000	+	.	gene_id "MSTRG.166939"; transcript_id "MSTRG.166939.158"; exon_number "27";
chr6	StringTie	exon	109352787	109352914	1000	+	.	gene_id "MSTRG.166939"; transcript_id "MSTRG.166939.158"; exon_number "28";
chr6	StringTie	exon	109354848	109355046	1000	+	.	gene_id "MSTRG.166939"; transcript_id "MSTRG.166939.158"; exon_number "29";
chr6	StringTie	transcript	109250713	109355131	1000	+	.	gene_id "MSTRG.166939"; transcript_id "MSTRG.166939.159";
chr6	StringTie	exon	109250713	109250991	1000	+	.	gene_id "MSTRG.166939"; transcript_id "MSTRG.166939.159"; exon_number "1";
chr6	StringTie	exon	109254448	109254648	1000	+	.	gene_id "MSTRG.166939"; transcript_id "MSTRG.166939.159"; exon_number "2";
chr6	StringTie	exon	109255371	109255492	1000	+	.	gene_id "MSTRG.166939"; transcript_id "MSTRG.166939.159"; exon_number "3";
chr6	StringTie	exon	109257546	109257774	1000	+	.	gene_id "MSTRG.166939"; transcript_id "MSTRG.166939.159"; exon_number "4";
chr6	StringTie	exon	109261889	109262091	1000	+	.	gene_id "MSTRG.166939"; transcript_id "MSTRG.166939.159"; exon_number "5";
chr6	StringTie	exon	109264801	109264956	1000	+	.	gene_id "MSTRG.166939"; transcript_id "MSTRG.166939.159"; exon_number "6";
chr6	StringTie	exon	109267808	109267901	1000	+	.	gene_id "MSTRG.166939"; transcript_id "MSTRG.166939.159"; exon_number "7";
chr6	StringTie	exon	109270039	109270176	1000	+	.	gene_id "MSTRG.166939"; transcript_id "MSTRG.166939.159"; exon_number "8";
chr6	StringTie	exon	109285976	109286025	1000	+	.	gene_id "MSTRG.166939"; transcript_id "MSTRG.166939.159"; exon_number "9";
chr6	StringTie	exon	109286342	109286518	1000	+	.	gene_id "MSTRG.166939"; transcript_id "MSTRG.166939.159"; exon_number "10";
chr6	StringTie	exon	109294341	109294458	1000	+	.	gene_id "MSTRG.166939"; transcript_id "MSTRG.166939.159"; exon_number "11";
chr6	StringTie	exon	109295527	109295692	1000	+	.	gene_id "MSTRG.166939"; transcript_id "MSTRG.166939.159"; exon_number "12";
chr6	StringTie	exon	109305959	109306112	1000	+	.	gene_id "MSTRG.166939"; transcript_id "MSTRG.166939.159"; exon_number "13";
chr6	StringTie	exon	109307982	109309654	1000	+	.	gene_id "MSTRG.166939"; transcript_id "MSTRG.166939.159"; exon_number "14";
chr6	StringTie	exon	109314063	109314292	1000	+	.	gene_id "MSTRG.166939"; transcript_id "MSTRG.166939.159"; exon_number "15";
chr6	StringTie	exon	109315280	109315418	1000	+	.	gene_id "MSTRG.166939"; transcript_id "MSTRG.166939.159"; exon_number "16";
chr6	StringTie	exon	109316848	109316968	1000	+	.	gene_id "MSTRG.166939"; transcript_id "MSTRG.166939.159"; exon_number "17";
chr6	StringTie	exon	109329003	109329112	1000	+	.	gene_id "MSTRG.166939"; transcript_id "MSTRG.166939.159"; exon_number "18";
chr6	StringTie	exon	109336368	109336517	1000	+	.	gene_id "MSTRG.166939"; transcript_id "MSTRG.166939.159"; exon_number "19";
chr6	StringTie	exon	109337396	109337449	1000	+	.	gene_id "MSTRG.166939"; transcript_id "MSTRG.166939.159"; exon_number "20";
chr6	StringTie	exon	109337757	109337939	1000	+	.	gene_id "MSTRG.166939"; transcript_id "MSTRG.166939.159"; exon_number "21";
chr6	StringTie	exon	109338448	109338615	1000	+	.	gene_id "MSTRG.166939"; transcript_id "MSTRG.166939.159"; exon_number "22";
chr6	StringTie	exon	109340902	109341054	1000	+	.	gene_id "MSTRG.166939"; transcript_id "MSTRG.166939.159"; exon_number "23";
chr6	StringTie	exon	109341302	109341433	1000	+	.	gene_id "MSTRG.166939"; transcript_id "MSTRG.166939.159"; exon_number "24";
chr6	StringTie	exon	109342399	109342551	1000	+	.	gene_id "MSTRG.166939"; transcript_id "MSTRG.166939.159"; exon_number "25";
chr6	StringTie	exon	109343987	109344196	1000	+	.	gene_id "MSTRG.166939"; transcript_id "MSTRG.166939.159"; exon_number "26";
chr6	StringTie	exon	109348427	109348547	1000	+	.	gene_id "MSTRG.166939"; transcript_id "MSTRG.166939.159"; exon_number "27";
chr6	StringTie	exon	109352787	109352914	1000	+	.	gene_id "MSTRG.166939"; transcript_id "MSTRG.166939.159"; exon_number "28";
chr6	StringTie	exon	109354848	109355131	1000	+	.	gene_id "MSTRG.166939"; transcript_id "MSTRG.166939.159"; exon_number "29";
chr6	StringTie	transcript	109095037	109165018	1000	+	.	gene_id "MSTRG.166939"; transcript_id "MSTRG.166939.16";
chr6	StringTie	exon	109095037	109095575	1000	+	.	gene_id "MSTRG.166939"; transcript_id "MSTRG.166939.16"; exon_number "1";
chr6	StringTie	exon	109140421	109140675	1000	+	.	gene_id "MSTRG.166939"; transcript_id "MSTRG.166939.16"; exon_number "2";
chr6	StringTie	exon	109145219	109145381	1000	+	.	gene_id "MSTRG.166939"; transcript_id "MSTRG.166939.16"; exon_number "3";
chr6	StringTie	exon	109146758	109146937	1000	+	.	gene_id "MSTRG.166939"; transcript_id "MSTRG.166939.16"; exon_number "4";
chr6	StringTie	exon	109150118	109150239	1000	+	.	gene_id "MSTRG.166939"; transcript_id "MSTRG.166939.16"; exon_number "5";
chr6	StringTie	exon	109153833	109153949	1000	+	.	gene_id "MSTRG.166939"; transcript_id "MSTRG.166939.16"; exon_number "6";
chr6	StringTie	exon	109155230	109155307	1000	+	.	gene_id "MSTRG.166939"; transcript_id "MSTRG.166939.16"; exon_number "7";
chr6	StringTie	exon	109155791	109155877	1000	+	.	gene_id "MSTRG.166939"; transcript_id "MSTRG.166939.16"; exon_number "8";
chr6	StringTie	exon	109159025	109159153	1000	+	.	gene_id "MSTRG.166939"; transcript_id "MSTRG.166939.16"; exon_number "9";
chr6	StringTie	exon	109159269	109159462	1000	+	.	gene_id "MSTRG.166939"; transcript_id "MSTRG.166939.16"; exon_number "10";
chr6	StringTie	exon	109160572	109160730	1000	+	.	gene_id "MSTRG.166939"; transcript_id "MSTRG.166939.16"; exon_number "11";
chr6	StringTie	exon	109162749	109165018	1000	+	.	gene_id "MSTRG.166939"; transcript_id "MSTRG.166939.16"; exon_number "12";
chr6	StringTie	transcript	109250713	109355109	1000	+	.	gene_id "MSTRG.166939"; transcript_id "MSTRG.166939.160";
chr6	StringTie	exon	109250713	109251570	1000	+	.	gene_id "MSTRG.166939"; transcript_id "MSTRG.166939.160"; exon_number "1";
chr6	StringTie	exon	109254448	109254648	1000	+	.	gene_id "MSTRG.166939"; transcript_id "MSTRG.166939.160"; exon_number "2";
chr6	StringTie	exon	109255371	109255492	1000	+	.	gene_id "MSTRG.166939"; transcript_id "MSTRG.166939.160"; exon_number "3";
chr6	StringTie	exon	109257546	109257774	1000	+	.	gene_id "MSTRG.166939"; transcript_id "MSTRG.166939.160"; exon_number "4";
chr6	StringTie	exon	109261889	109262091	1000	+	.	gene_id "MSTRG.166939"; transcript_id "MSTRG.166939.160"; exon_number "5";
chr6	StringTie	exon	109264801	109264956	1000	+	.	gene_id "MSTRG.166939"; transcript_id "MSTRG.166939.160"; exon_number "6";
chr6	StringTie	exon	109267808	109270176	1000	+	.	gene_id "MSTRG.166939"; transcript_id "MSTRG.166939.160"; exon_number "7";
chr6	StringTie	exon	109282567	109286025	1000	+	.	gene_id "MSTRG.166939"; transcript_id "MSTRG.166939.160"; exon_number "8";
chr6	StringTie	exon	109286342	109286518	1000	+	.	gene_id "MSTRG.166939"; transcript_id "MSTRG.166939.160"; exon_number "9";
chr6	StringTie	exon	109294341	109294458	1000	+	.	gene_id "MSTRG.166939"; transcript_id "MSTRG.166939.160"; exon_number "10";
chr6	StringTie	exon	109295527	109295692	1000	+	.	gene_id "MSTRG.166939"; transcript_id "MSTRG.166939.160"; exon_number "11";
chr6	StringTie	exon	109305959	109306112	1000	+	.	gene_id "MSTRG.166939"; transcript_id "MSTRG.166939.160"; exon_number "12";
chr6	StringTie	exon	109307982	109309654	1000	+	.	gene_id "MSTRG.166939"; transcript_id "MSTRG.166939.160"; exon_number "13";
chr6	StringTie	exon	109329003	109329112	1000	+	.	gene_id "MSTRG.166939"; transcript_id "MSTRG.166939.160"; exon_number "14";
chr6	StringTie	exon	109336368	109336517	1000	+	.	gene_id "MSTRG.166939"; transcript_id "MSTRG.166939.160"; exon_number "15";
chr6	StringTie	exon	109337396	109337449	1000	+	.	gene_id "MSTRG.166939"; transcript_id "MSTRG.166939.160"; exon_number "16";
chr6	StringTie	exon	109338448	109338615	1000	+	.	gene_id "MSTRG.166939"; transcript_id "MSTRG.166939.160"; exon_number "17";
chr6	StringTie	exon	109340902	109341054	1000	+	.	gene_id "MSTRG.166939"; transcript_id "MSTRG.166939.160"; exon_number "18";
chr6	StringTie	exon	109341299	109341433	1000	+	.	gene_id "MSTRG.166939"; transcript_id "MSTRG.166939.160"; exon_number "19";
chr6	StringTie	exon	109342399	109342551	1000	+	.	gene_id "MSTRG.166939"; transcript_id "MSTRG.166939.160"; exon_number "20";
chr6	StringTie	exon	109343987	109344196	1000	+	.	gene_id "MSTRG.166939"; transcript_id "MSTRG.166939.160"; exon_number "21";
chr6	StringTie	exon	109348427	109348547	1000	+	.	gene_id "MSTRG.166939"; transcript_id "MSTRG.166939.160"; exon_number "22";
chr6	StringTie	exon	109352787	109352914	1000	+	.	gene_id "MSTRG.166939"; transcript_id "MSTRG.166939.160"; exon_number "23";
chr6	StringTie	exon	109354848	109355109	1000	+	.	gene_id "MSTRG.166939"; transcript_id "MSTRG.166939.160"; exon_number "24";
chr6	StringTie	transcript	109250713	109355061	1000	+	.	gene_id "MSTRG.166939"; transcript_id "MSTRG.166939.161";
chr6	StringTie	exon	109250713	109251570	1000	+	.	gene_id "MSTRG.166939"; transcript_id "MSTRG.166939.161"; exon_number "1";
chr6	StringTie	exon	109254448	109254648	1000	+	.	gene_id "MSTRG.166939"; transcript_id "MSTRG.166939.161"; exon_number "2";
chr6	StringTie	exon	109255371	109255492	1000	+	.	gene_id "MSTRG.166939"; transcript_id "MSTRG.166939.161"; exon_number "3";
chr6	StringTie	exon	109257546	109257774	1000	+	.	gene_id "MSTRG.166939"; transcript_id "MSTRG.166939.161"; exon_number "4";
chr6	StringTie	exon	109261889	109262091	1000	+	.	gene_id "MSTRG.166939"; transcript_id "MSTRG.166939.161"; exon_number "5";
chr6	StringTie	exon	109264801	109264956	1000	+	.	gene_id "MSTRG.166939"; transcript_id "MSTRG.166939.161"; exon_number "6";
chr6	StringTie	exon	109267808	109267901	1000	+	.	gene_id "MSTRG.166939"; transcript_id "MSTRG.166939.161"; exon_number "7";
chr6	StringTie	exon	109270039	109270175	1000	+	.	gene_id "MSTRG.166939"; transcript_id "MSTRG.166939.161"; exon_number "8";
chr6	StringTie	exon	109284466	109284578	1000	+	.	gene_id "MSTRG.166939"; transcript_id "MSTRG.166939.161"; exon_number "9";
chr6	StringTie	exon	109285976	109286025	1000	+	.	gene_id "MSTRG.166939"; transcript_id "MSTRG.166939.161"; exon_number "10";
chr6	StringTie	exon	109286342	109286518	1000	+	.	gene_id "MSTRG.166939"; transcript_id "MSTRG.166939.161"; exon_number "11";
chr6	StringTie	exon	109294341	109294458	1000	+	.	gene_id "MSTRG.166939"; transcript_id "MSTRG.166939.161"; exon_number "12";
chr6	StringTie	exon	109295527	109295692	1000	+	.	gene_id "MSTRG.166939"; transcript_id "MSTRG.166939.161"; exon_number "13";
chr6	StringTie	exon	109300231	109300369	1000	+	.	gene_id "MSTRG.166939"; transcript_id "MSTRG.166939.161"; exon_number "14";
chr6	StringTie	exon	109305959	109306112	1000	+	.	gene_id "MSTRG.166939"; transcript_id "MSTRG.166939.161"; exon_number "15";
chr6	StringTie	exon	109307982	109309654	1000	+	.	gene_id "MSTRG.166939"; transcript_id "MSTRG.166939.161"; exon_number "16";
chr6	StringTie	exon	109314063	109314292	1000	+	.	gene_id "MSTRG.166939"; transcript_id "MSTRG.166939.161"; exon_number "17";
chr6	StringTie	exon	109315280	109315418	1000	+	.	gene_id "MSTRG.166939"; transcript_id "MSTRG.166939.161"; exon_number "18";
chr6	StringTie	exon	109316848	109316968	1000	+	.	gene_id "MSTRG.166939"; transcript_id "MSTRG.166939.161"; exon_number "19";
chr6	StringTie	exon	109329003	109329112	1000	+	.	gene_id "MSTRG.166939"; transcript_id "MSTRG.166939.161"; exon_number "20";
chr6	StringTie	exon	109336368	109336517	1000	+	.	gene_id "MSTRG.166939"; transcript_id "MSTRG.166939.161"; exon_number "21";
chr6	StringTie	exon	109337396	109337939	1000	+	.	gene_id "MSTRG.166939"; transcript_id "MSTRG.166939.161"; exon_number "22";
chr6	StringTie	exon	109338448	109338615	1000	+	.	gene_id "MSTRG.166939"; transcript_id "MSTRG.166939.161"; exon_number "23";
chr6	StringTie	exon	109340902	109341054	1000	+	.	gene_id "MSTRG.166939"; transcript_id "MSTRG.166939.161"; exon_number "24";
chr6	StringTie	exon	109341299	109341433	1000	+	.	gene_id "MSTRG.166939"; transcript_id "MSTRG.166939.161"; exon_number "25";
chr6	StringTie	exon	109342399	109342551	1000	+	.	gene_id "MSTRG.166939"; transcript_id "MSTRG.166939.161"; exon_number "26";
chr6	StringTie	exon	109343987	109344196	1000	+	.	gene_id "MSTRG.166939"; transcript_id "MSTRG.166939.161"; exon_number "27";
chr6	StringTie	exon	109348427	109348547	1000	+	.	gene_id "MSTRG.166939"; transcript_id "MSTRG.166939.161"; exon_number "28";
chr6	StringTie	exon	109352787	109352914	1000	+	.	gene_id "MSTRG.166939"; transcript_id "MSTRG.166939.161"; exon_number "29";
chr6	StringTie	exon	109354848	109355061	1000	+	.	gene_id "MSTRG.166939"; transcript_id "MSTRG.166939.161"; exon_number "30";
chr6	StringTie	transcript	109250714	109355099	1000	+	.	gene_id "MSTRG.166939"; transcript_id "MSTRG.166939.162";
chr6	StringTie	exon	109250714	109250991	1000	+	.	gene_id "MSTRG.166939"; transcript_id "MSTRG.166939.162"; exon_number "1";
chr6	StringTie	exon	109254448	109254648	1000	+	.	gene_id "MSTRG.166939"; transcript_id "MSTRG.166939.162"; exon_number "2";
chr6	StringTie	exon	109255371	109255492	1000	+	.	gene_id "MSTRG.166939"; transcript_id "MSTRG.166939.162"; exon_number "3";
chr6	StringTie	exon	109257546	109257774	1000	+	.	gene_id "MSTRG.166939"; transcript_id "MSTRG.166939.162"; exon_number "4";
chr6	StringTie	exon	109261889	109262091	1000	+	.	gene_id "MSTRG.166939"; transcript_id "MSTRG.166939.162"; exon_number "5";
chr6	StringTie	exon	109264801	109264956	1000	+	.	gene_id "MSTRG.166939"; transcript_id "MSTRG.166939.162"; exon_number "6";
chr6	StringTie	exon	109267808	109267901	1000	+	.	gene_id "MSTRG.166939"; transcript_id "MSTRG.166939.162"; exon_number "7";
chr6	StringTie	exon	109269741	109270176	1000	+	.	gene_id "MSTRG.166939"; transcript_id "MSTRG.166939.162"; exon_number "8";
chr6	StringTie	exon	109282567	109282724	1000	+	.	gene_id "MSTRG.166939"; transcript_id "MSTRG.166939.162"; exon_number "9";
chr6	StringTie	exon	109285976	109286025	1000	+	.	gene_id "MSTRG.166939"; transcript_id "MSTRG.166939.162"; exon_number "10";
chr6	StringTie	exon	109286342	109286518	1000	+	.	gene_id "MSTRG.166939"; transcript_id "MSTRG.166939.162"; exon_number "11";
chr6	StringTie	exon	109294341	109294458	1000	+	.	gene_id "MSTRG.166939"; transcript_id "MSTRG.166939.162"; exon_number "12";
chr6	StringTie	exon	109295527	109295692	1000	+	.	gene_id "MSTRG.166939"; transcript_id "MSTRG.166939.162"; exon_number "13";
chr6	StringTie	exon	109300231	109300369	1000	+	.	gene_id "MSTRG.166939"; transcript_id "MSTRG.166939.162"; exon_number "14";
chr6	StringTie	exon	109305959	109306112	1000	+	.	gene_id "MSTRG.166939"; transcript_id "MSTRG.166939.162"; exon_number "15";
chr6	StringTie	exon	109307982	109309654	1000	+	.	gene_id "MSTRG.166939"; transcript_id "MSTRG.166939.162"; exon_number "16";
chr6	StringTie	exon	109329003	109329112	1000	+	.	gene_id "MSTRG.166939"; transcript_id "MSTRG.166939.162"; exon_number "17";
chr6	StringTie	exon	109336368	109336517	1000	+	.	gene_id "MSTRG.166939"; transcript_id "MSTRG.166939.162"; exon_number "18";
chr6	StringTie	exon	109337396	109337939	1000	+	.	gene_id "MSTRG.166939"; transcript_id "MSTRG.166939.162"; exon_number "19";
chr6	StringTie	exon	109338448	109338615	1000	+	.	gene_id "MSTRG.166939"; transcript_id "MSTRG.166939.162"; exon_number "20";
chr6	StringTie	exon	109340902	109341054	1000	+	.	gene_id "MSTRG.166939"; transcript_id "MSTRG.166939.162"; exon_number "21";
chr6	StringTie	exon	109341299	109341433	1000	+	.	gene_id "MSTRG.166939"; transcript_id "MSTRG.166939.162"; exon_number "22";
chr6	StringTie	exon	109342399	109342551	1000	+	.	gene_id "MSTRG.166939"; transcript_id "MSTRG.166939.162"; exon_number "23";
chr6	StringTie	exon	109343987	109344196	1000	+	.	gene_id "MSTRG.166939"; transcript_id "MSTRG.166939.162"; exon_number "24";
chr6	StringTie	exon	109348427	109348547	1000	+	.	gene_id "MSTRG.166939"; transcript_id "MSTRG.166939.162"; exon_number "25";
chr6	StringTie	exon	109352787	109352914	1000	+	.	gene_id "MSTRG.166939"; transcript_id "MSTRG.166939.162"; exon_number "26";
chr6	StringTie	exon	109354848	109355099	1000	+	.	gene_id "MSTRG.166939"; transcript_id "MSTRG.166939.162"; exon_number "27";
chr6	StringTie	transcript	109250715	109355041	1000	+	.	gene_id "MSTRG.166939"; transcript_id "MSTRG.166939.163";
chr6	StringTie	exon	109250715	109251570	1000	+	.	gene_id "MSTRG.166939"; transcript_id "MSTRG.166939.163"; exon_number "1";
chr6	StringTie	exon	109254448	109254648	1000	+	.	gene_id "MSTRG.166939"; transcript_id "MSTRG.166939.163"; exon_number "2";
chr6	StringTie	exon	109255371	109255492	1000	+	.	gene_id "MSTRG.166939"; transcript_id "MSTRG.166939.163"; exon_number "3";
chr6	StringTie	exon	109257546	109257774	1000	+	.	gene_id "MSTRG.166939"; transcript_id "MSTRG.166939.163"; exon_number "4";
chr6	StringTie	exon	109261889	109262091	1000	+	.	gene_id "MSTRG.166939"; transcript_id "MSTRG.166939.163"; exon_number "5";
chr6	StringTie	exon	109264801	109264956	1000	+	.	gene_id "MSTRG.166939"; transcript_id "MSTRG.166939.163"; exon_number "6";
chr6	StringTie	exon	109267808	109267901	1000	+	.	gene_id "MSTRG.166939"; transcript_id "MSTRG.166939.163"; exon_number "7";
chr6	StringTie	exon	109270039	109270176	1000	+	.	gene_id "MSTRG.166939"; transcript_id "MSTRG.166939.163"; exon_number "8";
chr6	StringTie	exon	109285976	109286025	1000	+	.	gene_id "MSTRG.166939"; transcript_id "MSTRG.166939.163"; exon_number "9";
chr6	StringTie	exon	109286342	109286518	1000	+	.	gene_id "MSTRG.166939"; transcript_id "MSTRG.166939.163"; exon_number "10";
chr6	StringTie	exon	109294341	109294458	1000	+	.	gene_id "MSTRG.166939"; transcript_id "MSTRG.166939.163"; exon_number "11";
chr6	StringTie	exon	109295527	109295692	1000	+	.	gene_id "MSTRG.166939"; transcript_id "MSTRG.166939.163"; exon_number "12";
chr6	StringTie	exon	109298580	109298631	1000	+	.	gene_id "MSTRG.166939"; transcript_id "MSTRG.166939.163"; exon_number "13";
chr6	StringTie	exon	109300231	109300369	1000	+	.	gene_id "MSTRG.166939"; transcript_id "MSTRG.166939.163"; exon_number "14";
chr6	StringTie	exon	109305962	109306112	1000	+	.	gene_id "MSTRG.166939"; transcript_id "MSTRG.166939.163"; exon_number "15";
chr6	StringTie	exon	109307982	109308077	1000	+	.	gene_id "MSTRG.166939"; transcript_id "MSTRG.166939.163"; exon_number "16";
chr6	StringTie	exon	109309502	109309654	1000	+	.	gene_id "MSTRG.166939"; transcript_id "MSTRG.166939.163"; exon_number "17";
chr6	StringTie	exon	109314063	109314292	1000	+	.	gene_id "MSTRG.166939"; transcript_id "MSTRG.166939.163"; exon_number "18";
chr6	StringTie	exon	109315280	109315418	1000	+	.	gene_id "MSTRG.166939"; transcript_id "MSTRG.166939.163"; exon_number "19";
chr6	StringTie	exon	109316848	109316968	1000	+	.	gene_id "MSTRG.166939"; transcript_id "MSTRG.166939.163"; exon_number "20";
chr6	StringTie	exon	109329003	109329112	1000	+	.	gene_id "MSTRG.166939"; transcript_id "MSTRG.166939.163"; exon_number "21";
chr6	StringTie	exon	109336368	109336517	1000	+	.	gene_id "MSTRG.166939"; transcript_id "MSTRG.166939.163"; exon_number "22";
chr6	StringTie	exon	109337396	109337449	1000	+	.	gene_id "MSTRG.166939"; transcript_id "MSTRG.166939.163"; exon_number "23";
chr6	StringTie	exon	109338448	109338615	1000	+	.	gene_id "MSTRG.166939"; transcript_id "MSTRG.166939.163"; exon_number "24";
chr6	StringTie	exon	109340902	109341054	1000	+	.	gene_id "MSTRG.166939"; transcript_id "MSTRG.166939.163"; exon_number "25";
chr6	StringTie	exon	109341299	109341433	1000	+	.	gene_id "MSTRG.166939"; transcript_id "MSTRG.166939.163"; exon_number "26";
chr6	StringTie	exon	109342399	109342551	1000	+	.	gene_id "MSTRG.166939"; transcript_id "MSTRG.166939.163"; exon_number "27";
chr6	StringTie	exon	109343987	109344196	1000	+	.	gene_id "MSTRG.166939"; transcript_id "MSTRG.166939.163"; exon_number "28";
chr6	StringTie	exon	109348427	109348547	1000	+	.	gene_id "MSTRG.166939"; transcript_id "MSTRG.166939.163"; exon_number "29";
chr6	StringTie	exon	109352787	109352914	1000	+	.	gene_id "MSTRG.166939"; transcript_id "MSTRG.166939.163"; exon_number "30";
chr6	StringTie	exon	109354848	109355041	1000	+	.	gene_id "MSTRG.166939"; transcript_id "MSTRG.166939.163"; exon_number "31";
chr6	StringTie	transcript	109250715	109355063	1000	+	.	gene_id "MSTRG.166939"; transcript_id "MSTRG.166939.164";
chr6	StringTie	exon	109250715	109251570	1000	+	.	gene_id "MSTRG.166939"; transcript_id "MSTRG.166939.164"; exon_number "1";
chr6	StringTie	exon	109254448	109254648	1000	+	.	gene_id "MSTRG.166939"; transcript_id "MSTRG.166939.164"; exon_number "2";
chr6	StringTie	exon	109255371	109255492	1000	+	.	gene_id "MSTRG.166939"; transcript_id "MSTRG.166939.164"; exon_number "3";
chr6	StringTie	exon	109257546	109257774	1000	+	.	gene_id "MSTRG.166939"; transcript_id "MSTRG.166939.164"; exon_number "4";
chr6	StringTie	exon	109261889	109262091	1000	+	.	gene_id "MSTRG.166939"; transcript_id "MSTRG.166939.164"; exon_number "5";
chr6	StringTie	exon	109264801	109264956	1000	+	.	gene_id "MSTRG.166939"; transcript_id "MSTRG.166939.164"; exon_number "6";
chr6	StringTie	exon	109267808	109270176	1000	+	.	gene_id "MSTRG.166939"; transcript_id "MSTRG.166939.164"; exon_number "7";
chr6	StringTie	exon	109285976	109286025	1000	+	.	gene_id "MSTRG.166939"; transcript_id "MSTRG.166939.164"; exon_number "8";
chr6	StringTie	exon	109286342	109286518	1000	+	.	gene_id "MSTRG.166939"; transcript_id "MSTRG.166939.164"; exon_number "9";
chr6	StringTie	exon	109294341	109294458	1000	+	.	gene_id "MSTRG.166939"; transcript_id "MSTRG.166939.164"; exon_number "10";
chr6	StringTie	exon	109295527	109295692	1000	+	.	gene_id "MSTRG.166939"; transcript_id "MSTRG.166939.164"; exon_number "11";
chr6	StringTie	exon	109300231	109300369	1000	+	.	gene_id "MSTRG.166939"; transcript_id "MSTRG.166939.164"; exon_number "12";
chr6	StringTie	exon	109305959	109306112	1000	+	.	gene_id "MSTRG.166939"; transcript_id "MSTRG.166939.164"; exon_number "13";
chr6	StringTie	exon	109307982	109309654	1000	+	.	gene_id "MSTRG.166939"; transcript_id "MSTRG.166939.164"; exon_number "14";
chr6	StringTie	exon	109329003	109329112	1000	+	.	gene_id "MSTRG.166939"; transcript_id "MSTRG.166939.164"; exon_number "15";
chr6	StringTie	exon	109336368	109336517	1000	+	.	gene_id "MSTRG.166939"; transcript_id "MSTRG.166939.164"; exon_number "16";
chr6	StringTie	exon	109337396	109337449	1000	+	.	gene_id "MSTRG.166939"; transcript_id "MSTRG.166939.164"; exon_number "17";
chr6	StringTie	exon	109337757	109337939	1000	+	.	gene_id "MSTRG.166939"; transcript_id "MSTRG.166939.164"; exon_number "18";
chr6	StringTie	exon	109338448	109338615	1000	+	.	gene_id "MSTRG.166939"; transcript_id "MSTRG.166939.164"; exon_number "19";
chr6	StringTie	exon	109340902	109341054	1000	+	.	gene_id "MSTRG.166939"; transcript_id "MSTRG.166939.164"; exon_number "20";
chr6	StringTie	exon	109341299	109341433	1000	+	.	gene_id "MSTRG.166939"; transcript_id "MSTRG.166939.164"; exon_number "21";
chr6	StringTie	exon	109342399	109342551	1000	+	.	gene_id "MSTRG.166939"; transcript_id "MSTRG.166939.164"; exon_number "22";
chr6	StringTie	exon	109343987	109344196	1000	+	.	gene_id "MSTRG.166939"; transcript_id "MSTRG.166939.164"; exon_number "23";
chr6	StringTie	exon	109348427	109348547	1000	+	.	gene_id "MSTRG.166939"; transcript_id "MSTRG.166939.164"; exon_number "24";
chr6	StringTie	exon	109352787	109352914	1000	+	.	gene_id "MSTRG.166939"; transcript_id "MSTRG.166939.164"; exon_number "25";
chr6	StringTie	exon	109354848	109355063	1000	+	.	gene_id "MSTRG.166939"; transcript_id "MSTRG.166939.164"; exon_number "26";
chr6	StringTie	transcript	109250715	109355046	1000	+	.	gene_id "MSTRG.166939"; transcript_id "MSTRG.166939.165";
chr6	StringTie	exon	109250715	109250991	1000	+	.	gene_id "MSTRG.166939"; transcript_id "MSTRG.166939.165"; exon_number "1";
chr6	StringTie	exon	109254448	109254648	1000	+	.	gene_id "MSTRG.166939"; transcript_id "MSTRG.166939.165"; exon_number "2";
chr6	StringTie	exon	109255371	109255492	1000	+	.	gene_id "MSTRG.166939"; transcript_id "MSTRG.166939.165"; exon_number "3";
chr6	StringTie	exon	109257546	109257774	1000	+	.	gene_id "MSTRG.166939"; transcript_id "MSTRG.166939.165"; exon_number "4";
chr6	StringTie	exon	109261889	109262091	1000	+	.	gene_id "MSTRG.166939"; transcript_id "MSTRG.166939.165"; exon_number "5";
chr6	StringTie	exon	109264801	109264956	1000	+	.	gene_id "MSTRG.166939"; transcript_id "MSTRG.166939.165"; exon_number "6";
chr6	StringTie	exon	109267808	109267901	1000	+	.	gene_id "MSTRG.166939"; transcript_id "MSTRG.166939.165"; exon_number "7";
chr6	StringTie	exon	109269741	109270176	1000	+	.	gene_id "MSTRG.166939"; transcript_id "MSTRG.166939.165"; exon_number "8";
chr6	StringTie	exon	109285976	109286025	1000	+	.	gene_id "MSTRG.166939"; transcript_id "MSTRG.166939.165"; exon_number "9";
chr6	StringTie	exon	109286342	109286518	1000	+	.	gene_id "MSTRG.166939"; transcript_id "MSTRG.166939.165"; exon_number "10";
chr6	StringTie	exon	109294341	109294458	1000	+	.	gene_id "MSTRG.166939"; transcript_id "MSTRG.166939.165"; exon_number "11";
chr6	StringTie	exon	109295527	109295692	1000	+	.	gene_id "MSTRG.166939"; transcript_id "MSTRG.166939.165"; exon_number "12";
chr6	StringTie	exon	109300231	109300369	1000	+	.	gene_id "MSTRG.166939"; transcript_id "MSTRG.166939.165"; exon_number "13";
chr6	StringTie	exon	109305959	109306112	1000	+	.	gene_id "MSTRG.166939"; transcript_id "MSTRG.166939.165"; exon_number "14";
chr6	StringTie	exon	109307982	109309654	1000	+	.	gene_id "MSTRG.166939"; transcript_id "MSTRG.166939.165"; exon_number "15";
chr6	StringTie	exon	109314063	109314292	1000	+	.	gene_id "MSTRG.166939"; transcript_id "MSTRG.166939.165"; exon_number "16";
chr6	StringTie	exon	109315280	109315418	1000	+	.	gene_id "MSTRG.166939"; transcript_id "MSTRG.166939.165"; exon_number "17";
chr6	StringTie	exon	109316848	109316968	1000	+	.	gene_id "MSTRG.166939"; transcript_id "MSTRG.166939.165"; exon_number "18";
chr6	StringTie	exon	109329003	109329112	1000	+	.	gene_id "MSTRG.166939"; transcript_id "MSTRG.166939.165"; exon_number "19";
chr6	StringTie	exon	109336368	109336517	1000	+	.	gene_id "MSTRG.166939"; transcript_id "MSTRG.166939.165"; exon_number "20";
chr6	StringTie	exon	109337396	109337449	1000	+	.	gene_id "MSTRG.166939"; transcript_id "MSTRG.166939.165"; exon_number "21";
chr6	StringTie	exon	109337762	109337939	1000	+	.	gene_id "MSTRG.166939"; transcript_id "MSTRG.166939.165"; exon_number "22";
chr6	StringTie	exon	109338448	109338615	1000	+	.	gene_id "MSTRG.166939"; transcript_id "MSTRG.166939.165"; exon_number "23";
chr6	StringTie	exon	109340902	109341054	1000	+	.	gene_id "MSTRG.166939"; transcript_id "MSTRG.166939.165"; exon_number "24";
chr6	StringTie	exon	109341299	109341433	1000	+	.	gene_id "MSTRG.166939"; transcript_id "MSTRG.166939.165"; exon_number "25";
chr6	StringTie	exon	109342399	109342551	1000	+	.	gene_id "MSTRG.166939"; transcript_id "MSTRG.166939.165"; exon_number "26";
chr6	StringTie	exon	109343987	109344196	1000	+	.	gene_id "MSTRG.166939"; transcript_id "MSTRG.166939.165"; exon_number "27";
chr6	StringTie	exon	109348427	109348547	1000	+	.	gene_id "MSTRG.166939"; transcript_id "MSTRG.166939.165"; exon_number "28";
chr6	StringTie	exon	109352787	109352914	1000	+	.	gene_id "MSTRG.166939"; transcript_id "MSTRG.166939.165"; exon_number "29";
chr6	StringTie	exon	109354848	109355046	1000	+	.	gene_id "MSTRG.166939"; transcript_id "MSTRG.166939.165"; exon_number "30";
chr6	StringTie	transcript	109250719	109282725	1000	+	.	gene_id "MSTRG.166939"; transcript_id "MSTRG.166939.166";
chr6	StringTie	exon	109250719	109251570	1000	+	.	gene_id "MSTRG.166939"; transcript_id "MSTRG.166939.166"; exon_number "1";
chr6	StringTie	exon	109254448	109254648	1000	+	.	gene_id "MSTRG.166939"; transcript_id "MSTRG.166939.166"; exon_number "2";
chr6	StringTie	exon	109255371	109255492	1000	+	.	gene_id "MSTRG.166939"; transcript_id "MSTRG.166939.166"; exon_number "3";
chr6	StringTie	exon	109257551	109257774	1000	+	.	gene_id "MSTRG.166939"; transcript_id "MSTRG.166939.166"; exon_number "4";
chr6	StringTie	exon	109261889	109262091	1000	+	.	gene_id "MSTRG.166939"; transcript_id "MSTRG.166939.166"; exon_number "5";
chr6	StringTie	exon	109264801	109264956	1000	+	.	gene_id "MSTRG.166939"; transcript_id "MSTRG.166939.166"; exon_number "6";
chr6	StringTie	exon	109267808	109267901	1000	+	.	gene_id "MSTRG.166939"; transcript_id "MSTRG.166939.166"; exon_number "7";
chr6	StringTie	exon	109270039	109270176	1000	+	.	gene_id "MSTRG.166939"; transcript_id "MSTRG.166939.166"; exon_number "8";
chr6	StringTie	exon	109282567	109282725	1000	+	.	gene_id "MSTRG.166939"; transcript_id "MSTRG.166939.166"; exon_number "9";
chr6	StringTie	transcript	109250720	109355063	1000	+	.	gene_id "MSTRG.166939"; transcript_id "MSTRG.166939.167";
chr6	StringTie	exon	109250720	109250991	1000	+	.	gene_id "MSTRG.166939"; transcript_id "MSTRG.166939.167"; exon_number "1";
chr6	StringTie	exon	109254448	109254648	1000	+	.	gene_id "MSTRG.166939"; transcript_id "MSTRG.166939.167"; exon_number "2";
chr6	StringTie	exon	109255371	109255492	1000	+	.	gene_id "MSTRG.166939"; transcript_id "MSTRG.166939.167"; exon_number "3";
chr6	StringTie	exon	109257546	109257774	1000	+	.	gene_id "MSTRG.166939"; transcript_id "MSTRG.166939.167"; exon_number "4";
chr6	StringTie	exon	109261889	109262091	1000	+	.	gene_id "MSTRG.166939"; transcript_id "MSTRG.166939.167"; exon_number "5";
chr6	StringTie	exon	109264801	109264956	1000	+	.	gene_id "MSTRG.166939"; transcript_id "MSTRG.166939.167"; exon_number "6";
chr6	StringTie	exon	109267808	109270176	1000	+	.	gene_id "MSTRG.166939"; transcript_id "MSTRG.166939.167"; exon_number "7";
chr6	StringTie	exon	109285976	109286025	1000	+	.	gene_id "MSTRG.166939"; transcript_id "MSTRG.166939.167"; exon_number "8";
chr6	StringTie	exon	109286342	109286518	1000	+	.	gene_id "MSTRG.166939"; transcript_id "MSTRG.166939.167"; exon_number "9";
chr6	StringTie	exon	109294341	109294458	1000	+	.	gene_id "MSTRG.166939"; transcript_id "MSTRG.166939.167"; exon_number "10";
chr6	StringTie	exon	109295527	109295692	1000	+	.	gene_id "MSTRG.166939"; transcript_id "MSTRG.166939.167"; exon_number "11";
chr6	StringTie	exon	109298580	109298631	1000	+	.	gene_id "MSTRG.166939"; transcript_id "MSTRG.166939.167"; exon_number "12";
chr6	StringTie	exon	109300231	109300369	1000	+	.	gene_id "MSTRG.166939"; transcript_id "MSTRG.166939.167"; exon_number "13";
chr6	StringTie	exon	109305959	109306112	1000	+	.	gene_id "MSTRG.166939"; transcript_id "MSTRG.166939.167"; exon_number "14";
chr6	StringTie	exon	109307982	109308077	1000	+	.	gene_id "MSTRG.166939"; transcript_id "MSTRG.166939.167"; exon_number "15";
chr6	StringTie	exon	109309502	109309654	1000	+	.	gene_id "MSTRG.166939"; transcript_id "MSTRG.166939.167"; exon_number "16";
chr6	StringTie	exon	109314063	109314292	1000	+	.	gene_id "MSTRG.166939"; transcript_id "MSTRG.166939.167"; exon_number "17";
chr6	StringTie	exon	109315280	109315418	1000	+	.	gene_id "MSTRG.166939"; transcript_id "MSTRG.166939.167"; exon_number "18";
chr6	StringTie	exon	109316848	109316968	1000	+	.	gene_id "MSTRG.166939"; transcript_id "MSTRG.166939.167"; exon_number "19";
chr6	StringTie	exon	109329003	109329112	1000	+	.	gene_id "MSTRG.166939"; transcript_id "MSTRG.166939.167"; exon_number "20";
chr6	StringTie	exon	109336368	109336517	1000	+	.	gene_id "MSTRG.166939"; transcript_id "MSTRG.166939.167"; exon_number "21";
chr6	StringTie	exon	109337396	109337449	1000	+	.	gene_id "MSTRG.166939"; transcript_id "MSTRG.166939.167"; exon_number "22";
chr6	StringTie	exon	109337757	109337939	1000	+	.	gene_id "MSTRG.166939"; transcript_id "MSTRG.166939.167"; exon_number "23";
chr6	StringTie	exon	109338448	109338615	1000	+	.	gene_id "MSTRG.166939"; transcript_id "MSTRG.166939.167"; exon_number "24";
chr6	StringTie	exon	109340902	109341054	1000	+	.	gene_id "MSTRG.166939"; transcript_id "MSTRG.166939.167"; exon_number "25";
chr6	StringTie	exon	109341299	109341433	1000	+	.	gene_id "MSTRG.166939"; transcript_id "MSTRG.166939.167"; exon_number "26";
chr6	StringTie	exon	109342399	109342551	1000	+	.	gene_id "MSTRG.166939"; transcript_id "MSTRG.166939.167"; exon_number "27";
chr6	StringTie	exon	109343987	109344196	1000	+	.	gene_id "MSTRG.166939"; transcript_id "MSTRG.166939.167"; exon_number "28";
chr6	StringTie	exon	109348427	109348547	1000	+	.	gene_id "MSTRG.166939"; transcript_id "MSTRG.166939.167"; exon_number "29";
chr6	StringTie	exon	109352787	109352914	1000	+	.	gene_id "MSTRG.166939"; transcript_id "MSTRG.166939.167"; exon_number "30";
chr6	StringTie	exon	109354848	109355063	1000	+	.	gene_id "MSTRG.166939"; transcript_id "MSTRG.166939.167"; exon_number "31";
chr6	StringTie	transcript	109250720	109355041	1000	+	.	gene_id "MSTRG.166939"; transcript_id "MSTRG.166939.168";
chr6	StringTie	exon	109250720	109250991	1000	+	.	gene_id "MSTRG.166939"; transcript_id "MSTRG.166939.168"; exon_number "1";
chr6	StringTie	exon	109254448	109254648	1000	+	.	gene_id "MSTRG.166939"; transcript_id "MSTRG.166939.168"; exon_number "2";
chr6	StringTie	exon	109255371	109255492	1000	+	.	gene_id "MSTRG.166939"; transcript_id "MSTRG.166939.168"; exon_number "3";
chr6	StringTie	exon	109257546	109257774	1000	+	.	gene_id "MSTRG.166939"; transcript_id "MSTRG.166939.168"; exon_number "4";
chr6	StringTie	exon	109261889	109262091	1000	+	.	gene_id "MSTRG.166939"; transcript_id "MSTRG.166939.168"; exon_number "5";
chr6	StringTie	exon	109264801	109264956	1000	+	.	gene_id "MSTRG.166939"; transcript_id "MSTRG.166939.168"; exon_number "6";
chr6	StringTie	exon	109267808	109270176	1000	+	.	gene_id "MSTRG.166939"; transcript_id "MSTRG.166939.168"; exon_number "7";
chr6	StringTie	exon	109285976	109286025	1000	+	.	gene_id "MSTRG.166939"; transcript_id "MSTRG.166939.168"; exon_number "8";
chr6	StringTie	exon	109286342	109286518	1000	+	.	gene_id "MSTRG.166939"; transcript_id "MSTRG.166939.168"; exon_number "9";
chr6	StringTie	exon	109294341	109294458	1000	+	.	gene_id "MSTRG.166939"; transcript_id "MSTRG.166939.168"; exon_number "10";
chr6	StringTie	exon	109295527	109295692	1000	+	.	gene_id "MSTRG.166939"; transcript_id "MSTRG.166939.168"; exon_number "11";
chr6	StringTie	exon	109298580	109298631	1000	+	.	gene_id "MSTRG.166939"; transcript_id "MSTRG.166939.168"; exon_number "12";
chr6	StringTie	exon	109300231	109300369	1000	+	.	gene_id "MSTRG.166939"; transcript_id "MSTRG.166939.168"; exon_number "13";
chr6	StringTie	exon	109305962	109306112	1000	+	.	gene_id "MSTRG.166939"; transcript_id "MSTRG.166939.168"; exon_number "14";
chr6	StringTie	exon	109307982	109309654	1000	+	.	gene_id "MSTRG.166939"; transcript_id "MSTRG.166939.168"; exon_number "15";
chr6	StringTie	exon	109314063	109314292	1000	+	.	gene_id "MSTRG.166939"; transcript_id "MSTRG.166939.168"; exon_number "16";
chr6	StringTie	exon	109316848	109316968	1000	+	.	gene_id "MSTRG.166939"; transcript_id "MSTRG.166939.168"; exon_number "17";
chr6	StringTie	exon	109329003	109329112	1000	+	.	gene_id "MSTRG.166939"; transcript_id "MSTRG.166939.168"; exon_number "18";
chr6	StringTie	exon	109336368	109336517	1000	+	.	gene_id "MSTRG.166939"; transcript_id "MSTRG.166939.168"; exon_number "19";
chr6	StringTie	exon	109337396	109337449	1000	+	.	gene_id "MSTRG.166939"; transcript_id "MSTRG.166939.168"; exon_number "20";
chr6	StringTie	exon	109337757	109337939	1000	+	.	gene_id "MSTRG.166939"; transcript_id "MSTRG.166939.168"; exon_number "21";
chr6	StringTie	exon	109338448	109338615	1000	+	.	gene_id "MSTRG.166939"; transcript_id "MSTRG.166939.168"; exon_number "22";
chr6	StringTie	exon	109340902	109341054	1000	+	.	gene_id "MSTRG.166939"; transcript_id "MSTRG.166939.168"; exon_number "23";
chr6	StringTie	exon	109341302	109341433	1000	+	.	gene_id "MSTRG.166939"; transcript_id "MSTRG.166939.168"; exon_number "24";
chr6	StringTie	exon	109342399	109342551	1000	+	.	gene_id "MSTRG.166939"; transcript_id "MSTRG.166939.168"; exon_number "25";
chr6	StringTie	exon	109343987	109344196	1000	+	.	gene_id "MSTRG.166939"; transcript_id "MSTRG.166939.168"; exon_number "26";
chr6	StringTie	exon	109348427	109348547	1000	+	.	gene_id "MSTRG.166939"; transcript_id "MSTRG.166939.168"; exon_number "27";
chr6	StringTie	exon	109352787	109352914	1000	+	.	gene_id "MSTRG.166939"; transcript_id "MSTRG.166939.168"; exon_number "28";
chr6	StringTie	exon	109354848	109355041	1000	+	.	gene_id "MSTRG.166939"; transcript_id "MSTRG.166939.168"; exon_number "29";
chr6	StringTie	transcript	109250720	109355063	1000	+	.	gene_id "MSTRG.166939"; transcript_id "MSTRG.166939.169";
chr6	StringTie	exon	109250720	109250991	1000	+	.	gene_id "MSTRG.166939"; transcript_id "MSTRG.166939.169"; exon_number "1";
chr6	StringTie	exon	109254448	109254648	1000	+	.	gene_id "MSTRG.166939"; transcript_id "MSTRG.166939.169"; exon_number "2";
chr6	StringTie	exon	109255371	109255492	1000	+	.	gene_id "MSTRG.166939"; transcript_id "MSTRG.166939.169"; exon_number "3";
chr6	StringTie	exon	109257546	109257774	1000	+	.	gene_id "MSTRG.166939"; transcript_id "MSTRG.166939.169"; exon_number "4";
chr6	StringTie	exon	109261889	109262091	1000	+	.	gene_id "MSTRG.166939"; transcript_id "MSTRG.166939.169"; exon_number "5";
chr6	StringTie	exon	109264801	109264956	1000	+	.	gene_id "MSTRG.166939"; transcript_id "MSTRG.166939.169"; exon_number "6";
chr6	StringTie	exon	109267808	109267901	1000	+	.	gene_id "MSTRG.166939"; transcript_id "MSTRG.166939.169"; exon_number "7";
chr6	StringTie	exon	109270039	109270176	1000	+	.	gene_id "MSTRG.166939"; transcript_id "MSTRG.166939.169"; exon_number "8";
chr6	StringTie	exon	109285976	109286025	1000	+	.	gene_id "MSTRG.166939"; transcript_id "MSTRG.166939.169"; exon_number "9";
chr6	StringTie	exon	109286342	109286518	1000	+	.	gene_id "MSTRG.166939"; transcript_id "MSTRG.166939.169"; exon_number "10";
chr6	StringTie	exon	109294341	109294458	1000	+	.	gene_id "MSTRG.166939"; transcript_id "MSTRG.166939.169"; exon_number "11";
chr6	StringTie	exon	109295527	109295692	1000	+	.	gene_id "MSTRG.166939"; transcript_id "MSTRG.166939.169"; exon_number "12";
chr6	StringTie	exon	109300231	109300369	1000	+	.	gene_id "MSTRG.166939"; transcript_id "MSTRG.166939.169"; exon_number "13";
chr6	StringTie	exon	109305959	109306112	1000	+	.	gene_id "MSTRG.166939"; transcript_id "MSTRG.166939.169"; exon_number "14";
chr6	StringTie	exon	109307982	109308077	1000	+	.	gene_id "MSTRG.166939"; transcript_id "MSTRG.166939.169"; exon_number "15";
chr6	StringTie	exon	109309502	109309654	1000	+	.	gene_id "MSTRG.166939"; transcript_id "MSTRG.166939.169"; exon_number "16";
chr6	StringTie	exon	109314063	109314292	1000	+	.	gene_id "MSTRG.166939"; transcript_id "MSTRG.166939.169"; exon_number "17";
chr6	StringTie	exon	109315280	109315418	1000	+	.	gene_id "MSTRG.166939"; transcript_id "MSTRG.166939.169"; exon_number "18";
chr6	StringTie	exon	109316848	109316968	1000	+	.	gene_id "MSTRG.166939"; transcript_id "MSTRG.166939.169"; exon_number "19";
chr6	StringTie	exon	109323703	109323850	1000	+	.	gene_id "MSTRG.166939"; transcript_id "MSTRG.166939.169"; exon_number "20";
chr6	StringTie	exon	109329003	109329112	1000	+	.	gene_id "MSTRG.166939"; transcript_id "MSTRG.166939.169"; exon_number "21";
chr6	StringTie	exon	109336368	109336517	1000	+	.	gene_id "MSTRG.166939"; transcript_id "MSTRG.166939.169"; exon_number "22";
chr6	StringTie	exon	109337396	109337449	1000	+	.	gene_id "MSTRG.166939"; transcript_id "MSTRG.166939.169"; exon_number "23";
chr6	StringTie	exon	109337757	109337939	1000	+	.	gene_id "MSTRG.166939"; transcript_id "MSTRG.166939.169"; exon_number "24";
chr6	StringTie	exon	109338448	109338615	1000	+	.	gene_id "MSTRG.166939"; transcript_id "MSTRG.166939.169"; exon_number "25";
chr6	StringTie	exon	109340902	109341054	1000	+	.	gene_id "MSTRG.166939"; transcript_id "MSTRG.166939.169"; exon_number "26";
chr6	StringTie	exon	109341299	109341433	1000	+	.	gene_id "MSTRG.166939"; transcript_id "MSTRG.166939.169"; exon_number "27";
chr6	StringTie	exon	109342399	109342551	1000	+	.	gene_id "MSTRG.166939"; transcript_id "MSTRG.166939.169"; exon_number "28";
chr6	StringTie	exon	109343987	109344196	1000	+	.	gene_id "MSTRG.166939"; transcript_id "MSTRG.166939.169"; exon_number "29";
chr6	StringTie	exon	109348427	109348547	1000	+	.	gene_id "MSTRG.166939"; transcript_id "MSTRG.166939.169"; exon_number "30";
chr6	StringTie	exon	109352787	109352914	1000	+	.	gene_id "MSTRG.166939"; transcript_id "MSTRG.166939.169"; exon_number "31";
chr6	StringTie	exon	109354848	109355063	1000	+	.	gene_id "MSTRG.166939"; transcript_id "MSTRG.166939.169"; exon_number "32";
chr6	StringTie	transcript	109095043	109164800	1000	+	.	gene_id "MSTRG.166939"; transcript_id "MSTRG.166939.17";
chr6	StringTie	exon	109095043	109095575	1000	+	.	gene_id "MSTRG.166939"; transcript_id "MSTRG.166939.17"; exon_number "1";
chr6	StringTie	exon	109100122	109100286	1000	+	.	gene_id "MSTRG.166939"; transcript_id "MSTRG.166939.17"; exon_number "2";
chr6	StringTie	exon	109106035	109106090	1000	+	.	gene_id "MSTRG.166939"; transcript_id "MSTRG.166939.17"; exon_number "3";
chr6	StringTie	exon	109140421	109140675	1000	+	.	gene_id "MSTRG.166939"; transcript_id "MSTRG.166939.17"; exon_number "4";
chr6	StringTie	exon	109145219	109145381	1000	+	.	gene_id "MSTRG.166939"; transcript_id "MSTRG.166939.17"; exon_number "5";
chr6	StringTie	exon	109146758	109146937	1000	+	.	gene_id "MSTRG.166939"; transcript_id "MSTRG.166939.17"; exon_number "6";
chr6	StringTie	exon	109150118	109150239	1000	+	.	gene_id "MSTRG.166939"; transcript_id "MSTRG.166939.17"; exon_number "7";
chr6	StringTie	exon	109153833	109153949	1000	+	.	gene_id "MSTRG.166939"; transcript_id "MSTRG.166939.17"; exon_number "8";
chr6	StringTie	exon	109155230	109155307	1000	+	.	gene_id "MSTRG.166939"; transcript_id "MSTRG.166939.17"; exon_number "9";
chr6	StringTie	exon	109155791	109155877	1000	+	.	gene_id "MSTRG.166939"; transcript_id "MSTRG.166939.17"; exon_number "10";
chr6	StringTie	exon	109159025	109159102	1000	+	.	gene_id "MSTRG.166939"; transcript_id "MSTRG.166939.17"; exon_number "11";
chr6	StringTie	exon	109159269	109159462	1000	+	.	gene_id "MSTRG.166939"; transcript_id "MSTRG.166939.17"; exon_number "12";
chr6	StringTie	exon	109160572	109160716	1000	+	.	gene_id "MSTRG.166939"; transcript_id "MSTRG.166939.17"; exon_number "13";
chr6	StringTie	exon	109162749	109164800	1000	+	.	gene_id "MSTRG.166939"; transcript_id "MSTRG.166939.17"; exon_number "14";
chr6	StringTie	transcript	109250730	109355127	1000	+	.	gene_id "MSTRG.166939"; transcript_id "MSTRG.166939.170";
chr6	StringTie	exon	109250730	109251570	1000	+	.	gene_id "MSTRG.166939"; transcript_id "MSTRG.166939.170"; exon_number "1";
chr6	StringTie	exon	109254448	109254648	1000	+	.	gene_id "MSTRG.166939"; transcript_id "MSTRG.166939.170"; exon_number "2";
chr6	StringTie	exon	109255371	109255492	1000	+	.	gene_id "MSTRG.166939"; transcript_id "MSTRG.166939.170"; exon_number "3";
chr6	StringTie	exon	109257546	109257774	1000	+	.	gene_id "MSTRG.166939"; transcript_id "MSTRG.166939.170"; exon_number "4";
chr6	StringTie	exon	109261889	109262091	1000	+	.	gene_id "MSTRG.166939"; transcript_id "MSTRG.166939.170"; exon_number "5";
chr6	StringTie	exon	109264801	109264956	1000	+	.	gene_id "MSTRG.166939"; transcript_id "MSTRG.166939.170"; exon_number "6";
chr6	StringTie	exon	109267808	109267901	1000	+	.	gene_id "MSTRG.166939"; transcript_id "MSTRG.166939.170"; exon_number "7";
chr6	StringTie	exon	109270039	109270176	1000	+	.	gene_id "MSTRG.166939"; transcript_id "MSTRG.166939.170"; exon_number "8";
chr6	StringTie	exon	109285976	109286025	1000	+	.	gene_id "MSTRG.166939"; transcript_id "MSTRG.166939.170"; exon_number "9";
chr6	StringTie	exon	109286342	109286518	1000	+	.	gene_id "MSTRG.166939"; transcript_id "MSTRG.166939.170"; exon_number "10";
chr6	StringTie	exon	109294341	109294458	1000	+	.	gene_id "MSTRG.166939"; transcript_id "MSTRG.166939.170"; exon_number "11";
chr6	StringTie	exon	109295527	109295692	1000	+	.	gene_id "MSTRG.166939"; transcript_id "MSTRG.166939.170"; exon_number "12";
chr6	StringTie	exon	109300231	109300369	1000	+	.	gene_id "MSTRG.166939"; transcript_id "MSTRG.166939.170"; exon_number "13";
chr6	StringTie	exon	109305959	109306112	1000	+	.	gene_id "MSTRG.166939"; transcript_id "MSTRG.166939.170"; exon_number "14";
chr6	StringTie	exon	109307982	109308077	1000	+	.	gene_id "MSTRG.166939"; transcript_id "MSTRG.166939.170"; exon_number "15";
chr6	StringTie	exon	109309502	109309654	1000	+	.	gene_id "MSTRG.166939"; transcript_id "MSTRG.166939.170"; exon_number "16";
chr6	StringTie	exon	109314063	109314292	1000	+	.	gene_id "MSTRG.166939"; transcript_id "MSTRG.166939.170"; exon_number "17";
chr6	StringTie	exon	109316848	109316968	1000	+	.	gene_id "MSTRG.166939"; transcript_id "MSTRG.166939.170"; exon_number "18";
chr6	StringTie	exon	109329003	109329112	1000	+	.	gene_id "MSTRG.166939"; transcript_id "MSTRG.166939.170"; exon_number "19";
chr6	StringTie	exon	109336368	109336517	1000	+	.	gene_id "MSTRG.166939"; transcript_id "MSTRG.166939.170"; exon_number "20";
chr6	StringTie	exon	109337396	109337449	1000	+	.	gene_id "MSTRG.166939"; transcript_id "MSTRG.166939.170"; exon_number "21";
chr6	StringTie	exon	109337757	109337939	1000	+	.	gene_id "MSTRG.166939"; transcript_id "MSTRG.166939.170"; exon_number "22";
chr6	StringTie	exon	109338448	109338615	1000	+	.	gene_id "MSTRG.166939"; transcript_id "MSTRG.166939.170"; exon_number "23";
chr6	StringTie	exon	109340902	109341054	1000	+	.	gene_id "MSTRG.166939"; transcript_id "MSTRG.166939.170"; exon_number "24";
chr6	StringTie	exon	109341299	109341433	1000	+	.	gene_id "MSTRG.166939"; transcript_id "MSTRG.166939.170"; exon_number "25";
chr6	StringTie	exon	109342399	109342551	1000	+	.	gene_id "MSTRG.166939"; transcript_id "MSTRG.166939.170"; exon_number "26";
chr6	StringTie	exon	109343987	109344196	1000	+	.	gene_id "MSTRG.166939"; transcript_id "MSTRG.166939.170"; exon_number "27";
chr6	StringTie	exon	109348427	109348547	1000	+	.	gene_id "MSTRG.166939"; transcript_id "MSTRG.166939.170"; exon_number "28";
chr6	StringTie	exon	109352787	109352914	1000	+	.	gene_id "MSTRG.166939"; transcript_id "MSTRG.166939.170"; exon_number "29";
chr6	StringTie	exon	109354848	109355127	1000	+	.	gene_id "MSTRG.166939"; transcript_id "MSTRG.166939.170"; exon_number "30";
chr6	StringTie	transcript	109250736	109355301	1000	+	.	gene_id "MSTRG.166939"; transcript_id "MSTRG.166939.171";
chr6	StringTie	exon	109250736	109250991	1000	+	.	gene_id "MSTRG.166939"; transcript_id "MSTRG.166939.171"; exon_number "1";
chr6	StringTie	exon	109254448	109254648	1000	+	.	gene_id "MSTRG.166939"; transcript_id "MSTRG.166939.171"; exon_number "2";
chr6	StringTie	exon	109255371	109255492	1000	+	.	gene_id "MSTRG.166939"; transcript_id "MSTRG.166939.171"; exon_number "3";
chr6	StringTie	exon	109257546	109257774	1000	+	.	gene_id "MSTRG.166939"; transcript_id "MSTRG.166939.171"; exon_number "4";
chr6	StringTie	exon	109261889	109262091	1000	+	.	gene_id "MSTRG.166939"; transcript_id "MSTRG.166939.171"; exon_number "5";
chr6	StringTie	exon	109264801	109264956	1000	+	.	gene_id "MSTRG.166939"; transcript_id "MSTRG.166939.171"; exon_number "6";
chr6	StringTie	exon	109267808	109270176	1000	+	.	gene_id "MSTRG.166939"; transcript_id "MSTRG.166939.171"; exon_number "7";
chr6	StringTie	exon	109285976	109286025	1000	+	.	gene_id "MSTRG.166939"; transcript_id "MSTRG.166939.171"; exon_number "8";
chr6	StringTie	exon	109286342	109286518	1000	+	.	gene_id "MSTRG.166939"; transcript_id "MSTRG.166939.171"; exon_number "9";
chr6	StringTie	exon	109294341	109294458	1000	+	.	gene_id "MSTRG.166939"; transcript_id "MSTRG.166939.171"; exon_number "10";
chr6	StringTie	exon	109295527	109295692	1000	+	.	gene_id "MSTRG.166939"; transcript_id "MSTRG.166939.171"; exon_number "11";
chr6	StringTie	exon	109300231	109300369	1000	+	.	gene_id "MSTRG.166939"; transcript_id "MSTRG.166939.171"; exon_number "12";
chr6	StringTie	exon	109305959	109306112	1000	+	.	gene_id "MSTRG.166939"; transcript_id "MSTRG.166939.171"; exon_number "13";
chr6	StringTie	exon	109307982	109309654	1000	+	.	gene_id "MSTRG.166939"; transcript_id "MSTRG.166939.171"; exon_number "14";
chr6	StringTie	exon	109314063	109314292	1000	+	.	gene_id "MSTRG.166939"; transcript_id "MSTRG.166939.171"; exon_number "15";
chr6	StringTie	exon	109315280	109315418	1000	+	.	gene_id "MSTRG.166939"; transcript_id "MSTRG.166939.171"; exon_number "16";
chr6	StringTie	exon	109316848	109316968	1000	+	.	gene_id "MSTRG.166939"; transcript_id "MSTRG.166939.171"; exon_number "17";
chr6	StringTie	exon	109329003	109329112	1000	+	.	gene_id "MSTRG.166939"; transcript_id "MSTRG.166939.171"; exon_number "18";
chr6	StringTie	exon	109336368	109336517	1000	+	.	gene_id "MSTRG.166939"; transcript_id "MSTRG.166939.171"; exon_number "19";
chr6	StringTie	exon	109337396	109337939	1000	+	.	gene_id "MSTRG.166939"; transcript_id "MSTRG.166939.171"; exon_number "20";
chr6	StringTie	exon	109338448	109338615	1000	+	.	gene_id "MSTRG.166939"; transcript_id "MSTRG.166939.171"; exon_number "21";
chr6	StringTie	exon	109340902	109341054	1000	+	.	gene_id "MSTRG.166939"; transcript_id "MSTRG.166939.171"; exon_number "22";
chr6	StringTie	exon	109341299	109341433	1000	+	.	gene_id "MSTRG.166939"; transcript_id "MSTRG.166939.171"; exon_number "23";
chr6	StringTie	exon	109342399	109342551	1000	+	.	gene_id "MSTRG.166939"; transcript_id "MSTRG.166939.171"; exon_number "24";
chr6	StringTie	exon	109343987	109344196	1000	+	.	gene_id "MSTRG.166939"; transcript_id "MSTRG.166939.171"; exon_number "25";
chr6	StringTie	exon	109348427	109348547	1000	+	.	gene_id "MSTRG.166939"; transcript_id "MSTRG.166939.171"; exon_number "26";
chr6	StringTie	exon	109352787	109352914	1000	+	.	gene_id "MSTRG.166939"; transcript_id "MSTRG.166939.171"; exon_number "27";
chr6	StringTie	exon	109354848	109355301	1000	+	.	gene_id "MSTRG.166939"; transcript_id "MSTRG.166939.171"; exon_number "28";
chr6	StringTie	transcript	109250736	109355301	1000	+	.	gene_id "MSTRG.166939"; transcript_id "MSTRG.166939.172";
chr6	StringTie	exon	109250736	109251570	1000	+	.	gene_id "MSTRG.166939"; transcript_id "MSTRG.166939.172"; exon_number "1";
chr6	StringTie	exon	109254448	109254648	1000	+	.	gene_id "MSTRG.166939"; transcript_id "MSTRG.166939.172"; exon_number "2";
chr6	StringTie	exon	109255371	109255492	1000	+	.	gene_id "MSTRG.166939"; transcript_id "MSTRG.166939.172"; exon_number "3";
chr6	StringTie	exon	109257546	109257774	1000	+	.	gene_id "MSTRG.166939"; transcript_id "MSTRG.166939.172"; exon_number "4";
chr6	StringTie	exon	109261889	109262091	1000	+	.	gene_id "MSTRG.166939"; transcript_id "MSTRG.166939.172"; exon_number "5";
chr6	StringTie	exon	109264801	109264956	1000	+	.	gene_id "MSTRG.166939"; transcript_id "MSTRG.166939.172"; exon_number "6";
chr6	StringTie	exon	109267808	109270176	1000	+	.	gene_id "MSTRG.166939"; transcript_id "MSTRG.166939.172"; exon_number "7";
chr6	StringTie	exon	109285976	109286025	1000	+	.	gene_id "MSTRG.166939"; transcript_id "MSTRG.166939.172"; exon_number "8";
chr6	StringTie	exon	109286342	109286518	1000	+	.	gene_id "MSTRG.166939"; transcript_id "MSTRG.166939.172"; exon_number "9";
chr6	StringTie	exon	109294341	109294458	1000	+	.	gene_id "MSTRG.166939"; transcript_id "MSTRG.166939.172"; exon_number "10";
chr6	StringTie	exon	109295527	109295692	1000	+	.	gene_id "MSTRG.166939"; transcript_id "MSTRG.166939.172"; exon_number "11";
chr6	StringTie	exon	109300231	109300369	1000	+	.	gene_id "MSTRG.166939"; transcript_id "MSTRG.166939.172"; exon_number "12";
chr6	StringTie	exon	109305959	109306112	1000	+	.	gene_id "MSTRG.166939"; transcript_id "MSTRG.166939.172"; exon_number "13";
chr6	StringTie	exon	109307982	109309654	1000	+	.	gene_id "MSTRG.166939"; transcript_id "MSTRG.166939.172"; exon_number "14";
chr6	StringTie	exon	109314063	109314292	1000	+	.	gene_id "MSTRG.166939"; transcript_id "MSTRG.166939.172"; exon_number "15";
chr6	StringTie	exon	109315280	109315418	1000	+	.	gene_id "MSTRG.166939"; transcript_id "MSTRG.166939.172"; exon_number "16";
chr6	StringTie	exon	109316848	109316968	1000	+	.	gene_id "MSTRG.166939"; transcript_id "MSTRG.166939.172"; exon_number "17";
chr6	StringTie	exon	109323703	109323850	1000	+	.	gene_id "MSTRG.166939"; transcript_id "MSTRG.166939.172"; exon_number "18";
chr6	StringTie	exon	109329003	109329112	1000	+	.	gene_id "MSTRG.166939"; transcript_id "MSTRG.166939.172"; exon_number "19";
chr6	StringTie	exon	109336368	109336517	1000	+	.	gene_id "MSTRG.166939"; transcript_id "MSTRG.166939.172"; exon_number "20";
chr6	StringTie	exon	109337396	109337449	1000	+	.	gene_id "MSTRG.166939"; transcript_id "MSTRG.166939.172"; exon_number "21";
chr6	StringTie	exon	109338448	109338615	1000	+	.	gene_id "MSTRG.166939"; transcript_id "MSTRG.166939.172"; exon_number "22";
chr6	StringTie	exon	109340902	109341054	1000	+	.	gene_id "MSTRG.166939"; transcript_id "MSTRG.166939.172"; exon_number "23";
chr6	StringTie	exon	109341302	109341433	1000	+	.	gene_id "MSTRG.166939"; transcript_id "MSTRG.166939.172"; exon_number "24";
chr6	StringTie	exon	109342399	109342551	1000	+	.	gene_id "MSTRG.166939"; transcript_id "MSTRG.166939.172"; exon_number "25";
chr6	StringTie	exon	109343987	109344196	1000	+	.	gene_id "MSTRG.166939"; transcript_id "MSTRG.166939.172"; exon_number "26";
chr6	StringTie	exon	109348427	109348547	1000	+	.	gene_id "MSTRG.166939"; transcript_id "MSTRG.166939.172"; exon_number "27";
chr6	StringTie	exon	109352787	109352914	1000	+	.	gene_id "MSTRG.166939"; transcript_id "MSTRG.166939.172"; exon_number "28";
chr6	StringTie	exon	109354848	109355301	1000	+	.	gene_id "MSTRG.166939"; transcript_id "MSTRG.166939.172"; exon_number "29";
chr6	StringTie	transcript	109250736	109355301	1000	+	.	gene_id "MSTRG.166939"; transcript_id "MSTRG.166939.173";
chr6	StringTie	exon	109250736	109251570	1000	+	.	gene_id "MSTRG.166939"; transcript_id "MSTRG.166939.173"; exon_number "1";
chr6	StringTie	exon	109254448	109254648	1000	+	.	gene_id "MSTRG.166939"; transcript_id "MSTRG.166939.173"; exon_number "2";
chr6	StringTie	exon	109255371	109255492	1000	+	.	gene_id "MSTRG.166939"; transcript_id "MSTRG.166939.173"; exon_number "3";
chr6	StringTie	exon	109257546	109257774	1000	+	.	gene_id "MSTRG.166939"; transcript_id "MSTRG.166939.173"; exon_number "4";
chr6	StringTie	exon	109261889	109262091	1000	+	.	gene_id "MSTRG.166939"; transcript_id "MSTRG.166939.173"; exon_number "5";
chr6	StringTie	exon	109264801	109264956	1000	+	.	gene_id "MSTRG.166939"; transcript_id "MSTRG.166939.173"; exon_number "6";
chr6	StringTie	exon	109267808	109270176	1000	+	.	gene_id "MSTRG.166939"; transcript_id "MSTRG.166939.173"; exon_number "7";
chr6	StringTie	exon	109282567	109282724	1000	+	.	gene_id "MSTRG.166939"; transcript_id "MSTRG.166939.173"; exon_number "8";
chr6	StringTie	exon	109285976	109286025	1000	+	.	gene_id "MSTRG.166939"; transcript_id "MSTRG.166939.173"; exon_number "9";
chr6	StringTie	exon	109286342	109286518	1000	+	.	gene_id "MSTRG.166939"; transcript_id "MSTRG.166939.173"; exon_number "10";
chr6	StringTie	exon	109294341	109294458	1000	+	.	gene_id "MSTRG.166939"; transcript_id "MSTRG.166939.173"; exon_number "11";
chr6	StringTie	exon	109295527	109295692	1000	+	.	gene_id "MSTRG.166939"; transcript_id "MSTRG.166939.173"; exon_number "12";
chr6	StringTie	exon	109300231	109300369	1000	+	.	gene_id "MSTRG.166939"; transcript_id "MSTRG.166939.173"; exon_number "13";
chr6	StringTie	exon	109305959	109306112	1000	+	.	gene_id "MSTRG.166939"; transcript_id "MSTRG.166939.173"; exon_number "14";
chr6	StringTie	exon	109307982	109308077	1000	+	.	gene_id "MSTRG.166939"; transcript_id "MSTRG.166939.173"; exon_number "15";
chr6	StringTie	exon	109309502	109309654	1000	+	.	gene_id "MSTRG.166939"; transcript_id "MSTRG.166939.173"; exon_number "16";
chr6	StringTie	exon	109314063	109314292	1000	+	.	gene_id "MSTRG.166939"; transcript_id "MSTRG.166939.173"; exon_number "17";
chr6	StringTie	exon	109315280	109315418	1000	+	.	gene_id "MSTRG.166939"; transcript_id "MSTRG.166939.173"; exon_number "18";
chr6	StringTie	exon	109316848	109316968	1000	+	.	gene_id "MSTRG.166939"; transcript_id "MSTRG.166939.173"; exon_number "19";
chr6	StringTie	exon	109329003	109329112	1000	+	.	gene_id "MSTRG.166939"; transcript_id "MSTRG.166939.173"; exon_number "20";
chr6	StringTie	exon	109336368	109336517	1000	+	.	gene_id "MSTRG.166939"; transcript_id "MSTRG.166939.173"; exon_number "21";
chr6	StringTie	exon	109337396	109337449	1000	+	.	gene_id "MSTRG.166939"; transcript_id "MSTRG.166939.173"; exon_number "22";
chr6	StringTie	exon	109338448	109338615	1000	+	.	gene_id "MSTRG.166939"; transcript_id "MSTRG.166939.173"; exon_number "23";
chr6	StringTie	exon	109340902	109341054	1000	+	.	gene_id "MSTRG.166939"; transcript_id "MSTRG.166939.173"; exon_number "24";
chr6	StringTie	exon	109341299	109341433	1000	+	.	gene_id "MSTRG.166939"; transcript_id "MSTRG.166939.173"; exon_number "25";
chr6	StringTie	exon	109342399	109342551	1000	+	.	gene_id "MSTRG.166939"; transcript_id "MSTRG.166939.173"; exon_number "26";
chr6	StringTie	exon	109343987	109344196	1000	+	.	gene_id "MSTRG.166939"; transcript_id "MSTRG.166939.173"; exon_number "27";
chr6	StringTie	exon	109348427	109348547	1000	+	.	gene_id "MSTRG.166939"; transcript_id "MSTRG.166939.173"; exon_number "28";
chr6	StringTie	exon	109352787	109352914	1000	+	.	gene_id "MSTRG.166939"; transcript_id "MSTRG.166939.173"; exon_number "29";
chr6	StringTie	exon	109354848	109355301	1000	+	.	gene_id "MSTRG.166939"; transcript_id "MSTRG.166939.173"; exon_number "30";
chr6	StringTie	transcript	109250741	109282725	1000	+	.	gene_id "MSTRG.166939"; transcript_id "MSTRG.166939.174";
chr6	StringTie	exon	109250741	109250991	1000	+	.	gene_id "MSTRG.166939"; transcript_id "MSTRG.166939.174"; exon_number "1";
chr6	StringTie	exon	109254448	109254648	1000	+	.	gene_id "MSTRG.166939"; transcript_id "MSTRG.166939.174"; exon_number "2";
chr6	StringTie	exon	109255371	109255492	1000	+	.	gene_id "MSTRG.166939"; transcript_id "MSTRG.166939.174"; exon_number "3";
chr6	StringTie	exon	109257551	109257774	1000	+	.	gene_id "MSTRG.166939"; transcript_id "MSTRG.166939.174"; exon_number "4";
chr6	StringTie	exon	109261889	109262091	1000	+	.	gene_id "MSTRG.166939"; transcript_id "MSTRG.166939.174"; exon_number "5";
chr6	StringTie	exon	109264801	109264956	1000	+	.	gene_id "MSTRG.166939"; transcript_id "MSTRG.166939.174"; exon_number "6";
chr6	StringTie	exon	109267808	109267901	1000	+	.	gene_id "MSTRG.166939"; transcript_id "MSTRG.166939.174"; exon_number "7";
chr6	StringTie	exon	109282567	109282725	1000	+	.	gene_id "MSTRG.166939"; transcript_id "MSTRG.166939.174"; exon_number "8";
chr6	StringTie	transcript	109250741	109355071	1000	+	.	gene_id "MSTRG.166939"; transcript_id "MSTRG.166939.175";
chr6	StringTie	exon	109250741	109251570	1000	+	.	gene_id "MSTRG.166939"; transcript_id "MSTRG.166939.175"; exon_number "1";
chr6	StringTie	exon	109254448	109254648	1000	+	.	gene_id "MSTRG.166939"; transcript_id "MSTRG.166939.175"; exon_number "2";
chr6	StringTie	exon	109255371	109255492	1000	+	.	gene_id "MSTRG.166939"; transcript_id "MSTRG.166939.175"; exon_number "3";
chr6	StringTie	exon	109257546	109257774	1000	+	.	gene_id "MSTRG.166939"; transcript_id "MSTRG.166939.175"; exon_number "4";
chr6	StringTie	exon	109261889	109262091	1000	+	.	gene_id "MSTRG.166939"; transcript_id "MSTRG.166939.175"; exon_number "5";
chr6	StringTie	exon	109264801	109264956	1000	+	.	gene_id "MSTRG.166939"; transcript_id "MSTRG.166939.175"; exon_number "6";
chr6	StringTie	exon	109267808	109270176	1000	+	.	gene_id "MSTRG.166939"; transcript_id "MSTRG.166939.175"; exon_number "7";
chr6	StringTie	exon	109285976	109286025	1000	+	.	gene_id "MSTRG.166939"; transcript_id "MSTRG.166939.175"; exon_number "8";
chr6	StringTie	exon	109286342	109286518	1000	+	.	gene_id "MSTRG.166939"; transcript_id "MSTRG.166939.175"; exon_number "9";
chr6	StringTie	exon	109294341	109294458	1000	+	.	gene_id "MSTRG.166939"; transcript_id "MSTRG.166939.175"; exon_number "10";
chr6	StringTie	exon	109295527	109295692	1000	+	.	gene_id "MSTRG.166939"; transcript_id "MSTRG.166939.175"; exon_number "11";
chr6	StringTie	exon	109300231	109300369	1000	+	.	gene_id "MSTRG.166939"; transcript_id "MSTRG.166939.175"; exon_number "12";
chr6	StringTie	exon	109305959	109306112	1000	+	.	gene_id "MSTRG.166939"; transcript_id "MSTRG.166939.175"; exon_number "13";
chr6	StringTie	exon	109307982	109308077	1000	+	.	gene_id "MSTRG.166939"; transcript_id "MSTRG.166939.175"; exon_number "14";
chr6	StringTie	exon	109309502	109309654	1000	+	.	gene_id "MSTRG.166939"; transcript_id "MSTRG.166939.175"; exon_number "15";
chr6	StringTie	exon	109314063	109314292	1000	+	.	gene_id "MSTRG.166939"; transcript_id "MSTRG.166939.175"; exon_number "16";
chr6	StringTie	exon	109316848	109316968	1000	+	.	gene_id "MSTRG.166939"; transcript_id "MSTRG.166939.175"; exon_number "17";
chr6	StringTie	exon	109329003	109329112	1000	+	.	gene_id "MSTRG.166939"; transcript_id "MSTRG.166939.175"; exon_number "18";
chr6	StringTie	exon	109336368	109336517	1000	+	.	gene_id "MSTRG.166939"; transcript_id "MSTRG.166939.175"; exon_number "19";
chr6	StringTie	exon	109337396	109337449	1000	+	.	gene_id "MSTRG.166939"; transcript_id "MSTRG.166939.175"; exon_number "20";
chr6	StringTie	exon	109337757	109337939	1000	+	.	gene_id "MSTRG.166939"; transcript_id "MSTRG.166939.175"; exon_number "21";
chr6	StringTie	exon	109338448	109338615	1000	+	.	gene_id "MSTRG.166939"; transcript_id "MSTRG.166939.175"; exon_number "22";
chr6	StringTie	exon	109340902	109341054	1000	+	.	gene_id "MSTRG.166939"; transcript_id "MSTRG.166939.175"; exon_number "23";
chr6	StringTie	exon	109341299	109341433	1000	+	.	gene_id "MSTRG.166939"; transcript_id "MSTRG.166939.175"; exon_number "24";
chr6	StringTie	exon	109342399	109342551	1000	+	.	gene_id "MSTRG.166939"; transcript_id "MSTRG.166939.175"; exon_number "25";
chr6	StringTie	exon	109343987	109344196	1000	+	.	gene_id "MSTRG.166939"; transcript_id "MSTRG.166939.175"; exon_number "26";
chr6	StringTie	exon	109348427	109348547	1000	+	.	gene_id "MSTRG.166939"; transcript_id "MSTRG.166939.175"; exon_number "27";
chr6	StringTie	exon	109354848	109355071	1000	+	.	gene_id "MSTRG.166939"; transcript_id "MSTRG.166939.175"; exon_number "28";
chr6	StringTie	transcript	109250741	109355041	1000	+	.	gene_id "MSTRG.166939"; transcript_id "MSTRG.166939.176";
chr6	StringTie	exon	109250741	109250991	1000	+	.	gene_id "MSTRG.166939"; transcript_id "MSTRG.166939.176"; exon_number "1";
chr6	StringTie	exon	109254448	109254648	1000	+	.	gene_id "MSTRG.166939"; transcript_id "MSTRG.166939.176"; exon_number "2";
chr6	StringTie	exon	109255371	109255492	1000	+	.	gene_id "MSTRG.166939"; transcript_id "MSTRG.166939.176"; exon_number "3";
chr6	StringTie	exon	109257546	109257774	1000	+	.	gene_id "MSTRG.166939"; transcript_id "MSTRG.166939.176"; exon_number "4";
chr6	StringTie	exon	109261889	109262091	1000	+	.	gene_id "MSTRG.166939"; transcript_id "MSTRG.166939.176"; exon_number "5";
chr6	StringTie	exon	109264801	109264956	1000	+	.	gene_id "MSTRG.166939"; transcript_id "MSTRG.166939.176"; exon_number "6";
chr6	StringTie	exon	109267808	109267901	1000	+	.	gene_id "MSTRG.166939"; transcript_id "MSTRG.166939.176"; exon_number "7";
chr6	StringTie	exon	109270039	109270176	1000	+	.	gene_id "MSTRG.166939"; transcript_id "MSTRG.166939.176"; exon_number "8";
chr6	StringTie	exon	109282567	109284578	1000	+	.	gene_id "MSTRG.166939"; transcript_id "MSTRG.166939.176"; exon_number "9";
chr6	StringTie	exon	109285976	109286025	1000	+	.	gene_id "MSTRG.166939"; transcript_id "MSTRG.166939.176"; exon_number "10";
chr6	StringTie	exon	109286342	109286518	1000	+	.	gene_id "MSTRG.166939"; transcript_id "MSTRG.166939.176"; exon_number "11";
chr6	StringTie	exon	109294341	109294458	1000	+	.	gene_id "MSTRG.166939"; transcript_id "MSTRG.166939.176"; exon_number "12";
chr6	StringTie	exon	109295527	109295692	1000	+	.	gene_id "MSTRG.166939"; transcript_id "MSTRG.166939.176"; exon_number "13";
chr6	StringTie	exon	109300231	109300369	1000	+	.	gene_id "MSTRG.166939"; transcript_id "MSTRG.166939.176"; exon_number "14";
chr6	StringTie	exon	109305959	109306112	1000	+	.	gene_id "MSTRG.166939"; transcript_id "MSTRG.166939.176"; exon_number "15";
chr6	StringTie	exon	109307982	109308077	1000	+	.	gene_id "MSTRG.166939"; transcript_id "MSTRG.166939.176"; exon_number "16";
chr6	StringTie	exon	109309502	109309654	1000	+	.	gene_id "MSTRG.166939"; transcript_id "MSTRG.166939.176"; exon_number "17";
chr6	StringTie	exon	109314063	109314292	1000	+	.	gene_id "MSTRG.166939"; transcript_id "MSTRG.166939.176"; exon_number "18";
chr6	StringTie	exon	109315280	109315418	1000	+	.	gene_id "MSTRG.166939"; transcript_id "MSTRG.166939.176"; exon_number "19";
chr6	StringTie	exon	109316848	109316968	1000	+	.	gene_id "MSTRG.166939"; transcript_id "MSTRG.166939.176"; exon_number "20";
chr6	StringTie	exon	109329003	109329112	1000	+	.	gene_id "MSTRG.166939"; transcript_id "MSTRG.166939.176"; exon_number "21";
chr6	StringTie	exon	109336368	109336517	1000	+	.	gene_id "MSTRG.166939"; transcript_id "MSTRG.166939.176"; exon_number "22";
chr6	StringTie	exon	109337396	109337449	1000	+	.	gene_id "MSTRG.166939"; transcript_id "MSTRG.166939.176"; exon_number "23";
chr6	StringTie	exon	109337762	109337939	1000	+	.	gene_id "MSTRG.166939"; transcript_id "MSTRG.166939.176"; exon_number "24";
chr6	StringTie	exon	109338448	109338615	1000	+	.	gene_id "MSTRG.166939"; transcript_id "MSTRG.166939.176"; exon_number "25";
chr6	StringTie	exon	109340902	109341054	1000	+	.	gene_id "MSTRG.166939"; transcript_id "MSTRG.166939.176"; exon_number "26";
chr6	StringTie	exon	109341299	109341433	1000	+	.	gene_id "MSTRG.166939"; transcript_id "MSTRG.166939.176"; exon_number "27";
chr6	StringTie	exon	109342399	109342551	1000	+	.	gene_id "MSTRG.166939"; transcript_id "MSTRG.166939.176"; exon_number "28";
chr6	StringTie	exon	109343987	109344196	1000	+	.	gene_id "MSTRG.166939"; transcript_id "MSTRG.166939.176"; exon_number "29";
chr6	StringTie	exon	109348427	109348547	1000	+	.	gene_id "MSTRG.166939"; transcript_id "MSTRG.166939.176"; exon_number "30";
chr6	StringTie	exon	109352787	109352914	1000	+	.	gene_id "MSTRG.166939"; transcript_id "MSTRG.166939.176"; exon_number "31";
chr6	StringTie	exon	109354848	109355041	1000	+	.	gene_id "MSTRG.166939"; transcript_id "MSTRG.166939.176"; exon_number "32";
chr6	StringTie	transcript	109250749	109276094	1000	+	.	gene_id "MSTRG.166939"; transcript_id "MSTRG.166939.177";
chr6	StringTie	exon	109250749	109250991	1000	+	.	gene_id "MSTRG.166939"; transcript_id "MSTRG.166939.177"; exon_number "1";
chr6	StringTie	exon	109251137	109251570	1000	+	.	gene_id "MSTRG.166939"; transcript_id "MSTRG.166939.177"; exon_number "2";
chr6	StringTie	exon	109254448	109254648	1000	+	.	gene_id "MSTRG.166939"; transcript_id "MSTRG.166939.177"; exon_number "3";
chr6	StringTie	exon	109255371	109255492	1000	+	.	gene_id "MSTRG.166939"; transcript_id "MSTRG.166939.177"; exon_number "4";
chr6	StringTie	exon	109257546	109257774	1000	+	.	gene_id "MSTRG.166939"; transcript_id "MSTRG.166939.177"; exon_number "5";
chr6	StringTie	exon	109261889	109262091	1000	+	.	gene_id "MSTRG.166939"; transcript_id "MSTRG.166939.177"; exon_number "6";
chr6	StringTie	exon	109264801	109264956	1000	+	.	gene_id "MSTRG.166939"; transcript_id "MSTRG.166939.177"; exon_number "7";
chr6	StringTie	exon	109267808	109267901	1000	+	.	gene_id "MSTRG.166939"; transcript_id "MSTRG.166939.177"; exon_number "8";
chr6	StringTie	exon	109270039	109276094	1000	+	.	gene_id "MSTRG.166939"; transcript_id "MSTRG.166939.177"; exon_number "9";
chr6	StringTie	transcript	109250774	109355063	1000	+	.	gene_id "MSTRG.166939"; transcript_id "MSTRG.166939.178";
chr6	StringTie	exon	109250774	109251570	1000	+	.	gene_id "MSTRG.166939"; transcript_id "MSTRG.166939.178"; exon_number "1";
chr6	StringTie	exon	109254448	109254648	1000	+	.	gene_id "MSTRG.166939"; transcript_id "MSTRG.166939.178"; exon_number "2";
chr6	StringTie	exon	109255371	109255492	1000	+	.	gene_id "MSTRG.166939"; transcript_id "MSTRG.166939.178"; exon_number "3";
chr6	StringTie	exon	109257546	109257774	1000	+	.	gene_id "MSTRG.166939"; transcript_id "MSTRG.166939.178"; exon_number "4";
chr6	StringTie	exon	109261889	109262091	1000	+	.	gene_id "MSTRG.166939"; transcript_id "MSTRG.166939.178"; exon_number "5";
chr6	StringTie	exon	109264801	109264956	1000	+	.	gene_id "MSTRG.166939"; transcript_id "MSTRG.166939.178"; exon_number "6";
chr6	StringTie	exon	109267808	109267901	1000	+	.	gene_id "MSTRG.166939"; transcript_id "MSTRG.166939.178"; exon_number "7";
chr6	StringTie	exon	109269741	109270175	1000	+	.	gene_id "MSTRG.166939"; transcript_id "MSTRG.166939.178"; exon_number "8";
chr6	StringTie	exon	109284466	109284578	1000	+	.	gene_id "MSTRG.166939"; transcript_id "MSTRG.166939.178"; exon_number "9";
chr6	StringTie	exon	109285976	109286025	1000	+	.	gene_id "MSTRG.166939"; transcript_id "MSTRG.166939.178"; exon_number "10";
chr6	StringTie	exon	109286342	109286518	1000	+	.	gene_id "MSTRG.166939"; transcript_id "MSTRG.166939.178"; exon_number "11";
chr6	StringTie	exon	109294341	109294458	1000	+	.	gene_id "MSTRG.166939"; transcript_id "MSTRG.166939.178"; exon_number "12";
chr6	StringTie	exon	109295527	109295692	1000	+	.	gene_id "MSTRG.166939"; transcript_id "MSTRG.166939.178"; exon_number "13";
chr6	StringTie	exon	109300231	109300369	1000	+	.	gene_id "MSTRG.166939"; transcript_id "MSTRG.166939.178"; exon_number "14";
chr6	StringTie	exon	109305959	109306112	1000	+	.	gene_id "MSTRG.166939"; transcript_id "MSTRG.166939.178"; exon_number "15";
chr6	StringTie	exon	109307982	109308077	1000	+	.	gene_id "MSTRG.166939"; transcript_id "MSTRG.166939.178"; exon_number "16";
chr6	StringTie	exon	109309502	109309654	1000	+	.	gene_id "MSTRG.166939"; transcript_id "MSTRG.166939.178"; exon_number "17";
chr6	StringTie	exon	109314063	109314292	1000	+	.	gene_id "MSTRG.166939"; transcript_id "MSTRG.166939.178"; exon_number "18";
chr6	StringTie	exon	109315280	109315418	1000	+	.	gene_id "MSTRG.166939"; transcript_id "MSTRG.166939.178"; exon_number "19";
chr6	StringTie	exon	109316848	109316968	1000	+	.	gene_id "MSTRG.166939"; transcript_id "MSTRG.166939.178"; exon_number "20";
chr6	StringTie	exon	109329003	109329112	1000	+	.	gene_id "MSTRG.166939"; transcript_id "MSTRG.166939.178"; exon_number "21";
chr6	StringTie	exon	109336368	109336517	1000	+	.	gene_id "MSTRG.166939"; transcript_id "MSTRG.166939.178"; exon_number "22";
chr6	StringTie	exon	109337396	109337449	1000	+	.	gene_id "MSTRG.166939"; transcript_id "MSTRG.166939.178"; exon_number "23";
chr6	StringTie	exon	109338448	109338615	1000	+	.	gene_id "MSTRG.166939"; transcript_id "MSTRG.166939.178"; exon_number "24";
chr6	StringTie	exon	109340902	109341054	1000	+	.	gene_id "MSTRG.166939"; transcript_id "MSTRG.166939.178"; exon_number "25";
chr6	StringTie	exon	109341302	109341433	1000	+	.	gene_id "MSTRG.166939"; transcript_id "MSTRG.166939.178"; exon_number "26";
chr6	StringTie	exon	109342399	109342551	1000	+	.	gene_id "MSTRG.166939"; transcript_id "MSTRG.166939.178"; exon_number "27";
chr6	StringTie	exon	109343987	109344196	1000	+	.	gene_id "MSTRG.166939"; transcript_id "MSTRG.166939.178"; exon_number "28";
chr6	StringTie	exon	109348427	109348547	1000	+	.	gene_id "MSTRG.166939"; transcript_id "MSTRG.166939.178"; exon_number "29";
chr6	StringTie	exon	109354848	109355063	1000	+	.	gene_id "MSTRG.166939"; transcript_id "MSTRG.166939.178"; exon_number "30";
chr6	StringTie	transcript	109250790	109355099	1000	+	.	gene_id "MSTRG.166939"; transcript_id "MSTRG.166939.179";
chr6	StringTie	exon	109250790	109250906	1000	+	.	gene_id "MSTRG.166939"; transcript_id "MSTRG.166939.179"; exon_number "1";
chr6	StringTie	exon	109254448	109254648	1000	+	.	gene_id "MSTRG.166939"; transcript_id "MSTRG.166939.179"; exon_number "2";
chr6	StringTie	exon	109255371	109255492	1000	+	.	gene_id "MSTRG.166939"; transcript_id "MSTRG.166939.179"; exon_number "3";
chr6	StringTie	exon	109257546	109257774	1000	+	.	gene_id "MSTRG.166939"; transcript_id "MSTRG.166939.179"; exon_number "4";
chr6	StringTie	exon	109261889	109262091	1000	+	.	gene_id "MSTRG.166939"; transcript_id "MSTRG.166939.179"; exon_number "5";
chr6	StringTie	exon	109264801	109264956	1000	+	.	gene_id "MSTRG.166939"; transcript_id "MSTRG.166939.179"; exon_number "6";
chr6	StringTie	exon	109267808	109267901	1000	+	.	gene_id "MSTRG.166939"; transcript_id "MSTRG.166939.179"; exon_number "7";
chr6	StringTie	exon	109270039	109270176	1000	+	.	gene_id "MSTRG.166939"; transcript_id "MSTRG.166939.179"; exon_number "8";
chr6	StringTie	exon	109282567	109282724	1000	+	.	gene_id "MSTRG.166939"; transcript_id "MSTRG.166939.179"; exon_number "9";
chr6	StringTie	exon	109285976	109286025	1000	+	.	gene_id "MSTRG.166939"; transcript_id "MSTRG.166939.179"; exon_number "10";
chr6	StringTie	exon	109286342	109286518	1000	+	.	gene_id "MSTRG.166939"; transcript_id "MSTRG.166939.179"; exon_number "11";
chr6	StringTie	exon	109294341	109294458	1000	+	.	gene_id "MSTRG.166939"; transcript_id "MSTRG.166939.179"; exon_number "12";
chr6	StringTie	exon	109295527	109295692	1000	+	.	gene_id "MSTRG.166939"; transcript_id "MSTRG.166939.179"; exon_number "13";
chr6	StringTie	exon	109300231	109300369	1000	+	.	gene_id "MSTRG.166939"; transcript_id "MSTRG.166939.179"; exon_number "14";
chr6	StringTie	exon	109305959	109306112	1000	+	.	gene_id "MSTRG.166939"; transcript_id "MSTRG.166939.179"; exon_number "15";
chr6	StringTie	exon	109307982	109308077	1000	+	.	gene_id "MSTRG.166939"; transcript_id "MSTRG.166939.179"; exon_number "16";
chr6	StringTie	exon	109309502	109309654	1000	+	.	gene_id "MSTRG.166939"; transcript_id "MSTRG.166939.179"; exon_number "17";
chr6	StringTie	exon	109314063	109314292	1000	+	.	gene_id "MSTRG.166939"; transcript_id "MSTRG.166939.179"; exon_number "18";
chr6	StringTie	exon	109315280	109315418	1000	+	.	gene_id "MSTRG.166939"; transcript_id "MSTRG.166939.179"; exon_number "19";
chr6	StringTie	exon	109316848	109316968	1000	+	.	gene_id "MSTRG.166939"; transcript_id "MSTRG.166939.179"; exon_number "20";
chr6	StringTie	exon	109329003	109329112	1000	+	.	gene_id "MSTRG.166939"; transcript_id "MSTRG.166939.179"; exon_number "21";
chr6	StringTie	exon	109336368	109336517	1000	+	.	gene_id "MSTRG.166939"; transcript_id "MSTRG.166939.179"; exon_number "22";
chr6	StringTie	exon	109337396	109337449	1000	+	.	gene_id "MSTRG.166939"; transcript_id "MSTRG.166939.179"; exon_number "23";
chr6	StringTie	exon	109337757	109337939	1000	+	.	gene_id "MSTRG.166939"; transcript_id "MSTRG.166939.179"; exon_number "24";
chr6	StringTie	exon	109338448	109338615	1000	+	.	gene_id "MSTRG.166939"; transcript_id "MSTRG.166939.179"; exon_number "25";
chr6	StringTie	exon	109340902	109341054	1000	+	.	gene_id "MSTRG.166939"; transcript_id "MSTRG.166939.179"; exon_number "26";
chr6	StringTie	exon	109341299	109341433	1000	+	.	gene_id "MSTRG.166939"; transcript_id "MSTRG.166939.179"; exon_number "27";
chr6	StringTie	exon	109342399	109342551	1000	+	.	gene_id "MSTRG.166939"; transcript_id "MSTRG.166939.179"; exon_number "28";
chr6	StringTie	exon	109343987	109344196	1000	+	.	gene_id "MSTRG.166939"; transcript_id "MSTRG.166939.179"; exon_number "29";
chr6	StringTie	exon	109348427	109348547	1000	+	.	gene_id "MSTRG.166939"; transcript_id "MSTRG.166939.179"; exon_number "30";
chr6	StringTie	exon	109352787	109352914	1000	+	.	gene_id "MSTRG.166939"; transcript_id "MSTRG.166939.179"; exon_number "31";
chr6	StringTie	exon	109354848	109355099	1000	+	.	gene_id "MSTRG.166939"; transcript_id "MSTRG.166939.179"; exon_number "32";
chr6	StringTie	transcript	109095058	109158482	1000	+	.	gene_id "MSTRG.166939"; transcript_id "MSTRG.166939.18";
chr6	StringTie	exon	109095058	109095575	1000	+	.	gene_id "MSTRG.166939"; transcript_id "MSTRG.166939.18"; exon_number "1";
chr6	StringTie	exon	109100119	109100286	1000	+	.	gene_id "MSTRG.166939"; transcript_id "MSTRG.166939.18"; exon_number "2";
chr6	StringTie	exon	109106035	109106090	1000	+	.	gene_id "MSTRG.166939"; transcript_id "MSTRG.166939.18"; exon_number "3";
chr6	StringTie	exon	109140421	109140675	1000	+	.	gene_id "MSTRG.166939"; transcript_id "MSTRG.166939.18"; exon_number "4";
chr6	StringTie	exon	109146758	109146937	1000	+	.	gene_id "MSTRG.166939"; transcript_id "MSTRG.166939.18"; exon_number "5";
chr6	StringTie	exon	109150118	109150239	1000	+	.	gene_id "MSTRG.166939"; transcript_id "MSTRG.166939.18"; exon_number "6";
chr6	StringTie	exon	109153833	109153949	1000	+	.	gene_id "MSTRG.166939"; transcript_id "MSTRG.166939.18"; exon_number "7";
chr6	StringTie	exon	109155230	109155307	1000	+	.	gene_id "MSTRG.166939"; transcript_id "MSTRG.166939.18"; exon_number "8";
chr6	StringTie	exon	109155791	109158482	1000	+	.	gene_id "MSTRG.166939"; transcript_id "MSTRG.166939.18"; exon_number "9";
chr6	StringTie	transcript	109250791	109355095	1000	+	.	gene_id "MSTRG.166939"; transcript_id "MSTRG.166939.180";
chr6	StringTie	exon	109250791	109251570	1000	+	.	gene_id "MSTRG.166939"; transcript_id "MSTRG.166939.180"; exon_number "1";
chr6	StringTie	exon	109254448	109254648	1000	+	.	gene_id "MSTRG.166939"; transcript_id "MSTRG.166939.180"; exon_number "2";
chr6	StringTie	exon	109255371	109255492	1000	+	.	gene_id "MSTRG.166939"; transcript_id "MSTRG.166939.180"; exon_number "3";
chr6	StringTie	exon	109257546	109257774	1000	+	.	gene_id "MSTRG.166939"; transcript_id "MSTRG.166939.180"; exon_number "4";
chr6	StringTie	exon	109261889	109262091	1000	+	.	gene_id "MSTRG.166939"; transcript_id "MSTRG.166939.180"; exon_number "5";
chr6	StringTie	exon	109264801	109264956	1000	+	.	gene_id "MSTRG.166939"; transcript_id "MSTRG.166939.180"; exon_number "6";
chr6	StringTie	exon	109267808	109267901	1000	+	.	gene_id "MSTRG.166939"; transcript_id "MSTRG.166939.180"; exon_number "7";
chr6	StringTie	exon	109269741	109270175	1000	+	.	gene_id "MSTRG.166939"; transcript_id "MSTRG.166939.180"; exon_number "8";
chr6	StringTie	exon	109284466	109284578	1000	+	.	gene_id "MSTRG.166939"; transcript_id "MSTRG.166939.180"; exon_number "9";
chr6	StringTie	exon	109285976	109286025	1000	+	.	gene_id "MSTRG.166939"; transcript_id "MSTRG.166939.180"; exon_number "10";
chr6	StringTie	exon	109286342	109286518	1000	+	.	gene_id "MSTRG.166939"; transcript_id "MSTRG.166939.180"; exon_number "11";
chr6	StringTie	exon	109294341	109294458	1000	+	.	gene_id "MSTRG.166939"; transcript_id "MSTRG.166939.180"; exon_number "12";
chr6	StringTie	exon	109295527	109295692	1000	+	.	gene_id "MSTRG.166939"; transcript_id "MSTRG.166939.180"; exon_number "13";
chr6	StringTie	exon	109300231	109300369	1000	+	.	gene_id "MSTRG.166939"; transcript_id "MSTRG.166939.180"; exon_number "14";
chr6	StringTie	exon	109305959	109306112	1000	+	.	gene_id "MSTRG.166939"; transcript_id "MSTRG.166939.180"; exon_number "15";
chr6	StringTie	exon	109307982	109308077	1000	+	.	gene_id "MSTRG.166939"; transcript_id "MSTRG.166939.180"; exon_number "16";
chr6	StringTie	exon	109309502	109309654	1000	+	.	gene_id "MSTRG.166939"; transcript_id "MSTRG.166939.180"; exon_number "17";
chr6	StringTie	exon	109314063	109314292	1000	+	.	gene_id "MSTRG.166939"; transcript_id "MSTRG.166939.180"; exon_number "18";
chr6	StringTie	exon	109315280	109315418	1000	+	.	gene_id "MSTRG.166939"; transcript_id "MSTRG.166939.180"; exon_number "19";
chr6	StringTie	exon	109316848	109316968	1000	+	.	gene_id "MSTRG.166939"; transcript_id "MSTRG.166939.180"; exon_number "20";
chr6	StringTie	exon	109329003	109329112	1000	+	.	gene_id "MSTRG.166939"; transcript_id "MSTRG.166939.180"; exon_number "21";
chr6	StringTie	exon	109336368	109336517	1000	+	.	gene_id "MSTRG.166939"; transcript_id "MSTRG.166939.180"; exon_number "22";
chr6	StringTie	exon	109337396	109337449	1000	+	.	gene_id "MSTRG.166939"; transcript_id "MSTRG.166939.180"; exon_number "23";
chr6	StringTie	exon	109337757	109337939	1000	+	.	gene_id "MSTRG.166939"; transcript_id "MSTRG.166939.180"; exon_number "24";
chr6	StringTie	exon	109338448	109338615	1000	+	.	gene_id "MSTRG.166939"; transcript_id "MSTRG.166939.180"; exon_number "25";
chr6	StringTie	exon	109340902	109341054	1000	+	.	gene_id "MSTRG.166939"; transcript_id "MSTRG.166939.180"; exon_number "26";
chr6	StringTie	exon	109341299	109341433	1000	+	.	gene_id "MSTRG.166939"; transcript_id "MSTRG.166939.180"; exon_number "27";
chr6	StringTie	exon	109342399	109342551	1000	+	.	gene_id "MSTRG.166939"; transcript_id "MSTRG.166939.180"; exon_number "28";
chr6	StringTie	exon	109343987	109344196	1000	+	.	gene_id "MSTRG.166939"; transcript_id "MSTRG.166939.180"; exon_number "29";
chr6	StringTie	exon	109348427	109348547	1000	+	.	gene_id "MSTRG.166939"; transcript_id "MSTRG.166939.180"; exon_number "30";
chr6	StringTie	exon	109352787	109352914	1000	+	.	gene_id "MSTRG.166939"; transcript_id "MSTRG.166939.180"; exon_number "31";
chr6	StringTie	exon	109354848	109355095	1000	+	.	gene_id "MSTRG.166939"; transcript_id "MSTRG.166939.180"; exon_number "32";
chr6	StringTie	transcript	109250794	109282725	1000	+	.	gene_id "MSTRG.166939"; transcript_id "MSTRG.166939.181";
chr6	StringTie	exon	109250794	109250991	1000	+	.	gene_id "MSTRG.166939"; transcript_id "MSTRG.166939.181"; exon_number "1";
chr6	StringTie	exon	109254448	109254648	1000	+	.	gene_id "MSTRG.166939"; transcript_id "MSTRG.166939.181"; exon_number "2";
chr6	StringTie	exon	109255371	109255492	1000	+	.	gene_id "MSTRG.166939"; transcript_id "MSTRG.166939.181"; exon_number "3";
chr6	StringTie	exon	109257551	109257774	1000	+	.	gene_id "MSTRG.166939"; transcript_id "MSTRG.166939.181"; exon_number "4";
chr6	StringTie	exon	109261889	109262091	1000	+	.	gene_id "MSTRG.166939"; transcript_id "MSTRG.166939.181"; exon_number "5";
chr6	StringTie	exon	109264801	109264956	1000	+	.	gene_id "MSTRG.166939"; transcript_id "MSTRG.166939.181"; exon_number "6";
chr6	StringTie	exon	109267808	109267901	1000	+	.	gene_id "MSTRG.166939"; transcript_id "MSTRG.166939.181"; exon_number "7";
chr6	StringTie	exon	109269741	109270176	1000	+	.	gene_id "MSTRG.166939"; transcript_id "MSTRG.166939.181"; exon_number "8";
chr6	StringTie	exon	109282567	109282725	1000	+	.	gene_id "MSTRG.166939"; transcript_id "MSTRG.166939.181"; exon_number "9";
chr6	StringTie	transcript	109250794	109355037	1000	+	.	gene_id "MSTRG.166939"; transcript_id "MSTRG.166939.182";
chr6	StringTie	exon	109250794	109251570	1000	+	.	gene_id "MSTRG.166939"; transcript_id "MSTRG.166939.182"; exon_number "1";
chr6	StringTie	exon	109254448	109254648	1000	+	.	gene_id "MSTRG.166939"; transcript_id "MSTRG.166939.182"; exon_number "2";
chr6	StringTie	exon	109255371	109255492	1000	+	.	gene_id "MSTRG.166939"; transcript_id "MSTRG.166939.182"; exon_number "3";
chr6	StringTie	exon	109257551	109257774	1000	+	.	gene_id "MSTRG.166939"; transcript_id "MSTRG.166939.182"; exon_number "4";
chr6	StringTie	exon	109261889	109262091	1000	+	.	gene_id "MSTRG.166939"; transcript_id "MSTRG.166939.182"; exon_number "5";
chr6	StringTie	exon	109264801	109264956	1000	+	.	gene_id "MSTRG.166939"; transcript_id "MSTRG.166939.182"; exon_number "6";
chr6	StringTie	exon	109267808	109267901	1000	+	.	gene_id "MSTRG.166939"; transcript_id "MSTRG.166939.182"; exon_number "7";
chr6	StringTie	exon	109269741	109270176	1000	+	.	gene_id "MSTRG.166939"; transcript_id "MSTRG.166939.182"; exon_number "8";
chr6	StringTie	exon	109285976	109286025	1000	+	.	gene_id "MSTRG.166939"; transcript_id "MSTRG.166939.182"; exon_number "9";
chr6	StringTie	exon	109286342	109286518	1000	+	.	gene_id "MSTRG.166939"; transcript_id "MSTRG.166939.182"; exon_number "10";
chr6	StringTie	exon	109294341	109294458	1000	+	.	gene_id "MSTRG.166939"; transcript_id "MSTRG.166939.182"; exon_number "11";
chr6	StringTie	exon	109295527	109295692	1000	+	.	gene_id "MSTRG.166939"; transcript_id "MSTRG.166939.182"; exon_number "12";
chr6	StringTie	exon	109305959	109306112	1000	+	.	gene_id "MSTRG.166939"; transcript_id "MSTRG.166939.182"; exon_number "13";
chr6	StringTie	exon	109307982	109308077	1000	+	.	gene_id "MSTRG.166939"; transcript_id "MSTRG.166939.182"; exon_number "14";
chr6	StringTie	exon	109309502	109309654	1000	+	.	gene_id "MSTRG.166939"; transcript_id "MSTRG.166939.182"; exon_number "15";
chr6	StringTie	exon	109314063	109314292	1000	+	.	gene_id "MSTRG.166939"; transcript_id "MSTRG.166939.182"; exon_number "16";
chr6	StringTie	exon	109315280	109315418	1000	+	.	gene_id "MSTRG.166939"; transcript_id "MSTRG.166939.182"; exon_number "17";
chr6	StringTie	exon	109316848	109316968	1000	+	.	gene_id "MSTRG.166939"; transcript_id "MSTRG.166939.182"; exon_number "18";
chr6	StringTie	exon	109329003	109329112	1000	+	.	gene_id "MSTRG.166939"; transcript_id "MSTRG.166939.182"; exon_number "19";
chr6	StringTie	exon	109336368	109336517	1000	+	.	gene_id "MSTRG.166939"; transcript_id "MSTRG.166939.182"; exon_number "20";
chr6	StringTie	exon	109337396	109337449	1000	+	.	gene_id "MSTRG.166939"; transcript_id "MSTRG.166939.182"; exon_number "21";
chr6	StringTie	exon	109338448	109338615	1000	+	.	gene_id "MSTRG.166939"; transcript_id "MSTRG.166939.182"; exon_number "22";
chr6	StringTie	exon	109340902	109341054	1000	+	.	gene_id "MSTRG.166939"; transcript_id "MSTRG.166939.182"; exon_number "23";
chr6	StringTie	exon	109341299	109341433	1000	+	.	gene_id "MSTRG.166939"; transcript_id "MSTRG.166939.182"; exon_number "24";
chr6	StringTie	exon	109342399	109342551	1000	+	.	gene_id "MSTRG.166939"; transcript_id "MSTRG.166939.182"; exon_number "25";
chr6	StringTie	exon	109343987	109344196	1000	+	.	gene_id "MSTRG.166939"; transcript_id "MSTRG.166939.182"; exon_number "26";
chr6	StringTie	exon	109348427	109348547	1000	+	.	gene_id "MSTRG.166939"; transcript_id "MSTRG.166939.182"; exon_number "27";
chr6	StringTie	exon	109352787	109352914	1000	+	.	gene_id "MSTRG.166939"; transcript_id "MSTRG.166939.182"; exon_number "28";
chr6	StringTie	exon	109354848	109355037	1000	+	.	gene_id "MSTRG.166939"; transcript_id "MSTRG.166939.182"; exon_number "29";
chr6	StringTie	transcript	109250796	109355063	1000	+	.	gene_id "MSTRG.166939"; transcript_id "MSTRG.166939.183";
chr6	StringTie	exon	109250796	109251570	1000	+	.	gene_id "MSTRG.166939"; transcript_id "MSTRG.166939.183"; exon_number "1";
chr6	StringTie	exon	109254448	109254648	1000	+	.	gene_id "MSTRG.166939"; transcript_id "MSTRG.166939.183"; exon_number "2";
chr6	StringTie	exon	109255371	109255492	1000	+	.	gene_id "MSTRG.166939"; transcript_id "MSTRG.166939.183"; exon_number "3";
chr6	StringTie	exon	109257546	109257774	1000	+	.	gene_id "MSTRG.166939"; transcript_id "MSTRG.166939.183"; exon_number "4";
chr6	StringTie	exon	109261889	109262091	1000	+	.	gene_id "MSTRG.166939"; transcript_id "MSTRG.166939.183"; exon_number "5";
chr6	StringTie	exon	109264801	109264956	1000	+	.	gene_id "MSTRG.166939"; transcript_id "MSTRG.166939.183"; exon_number "6";
chr6	StringTie	exon	109267808	109267901	1000	+	.	gene_id "MSTRG.166939"; transcript_id "MSTRG.166939.183"; exon_number "7";
chr6	StringTie	exon	109269741	109270176	1000	+	.	gene_id "MSTRG.166939"; transcript_id "MSTRG.166939.183"; exon_number "8";
chr6	StringTie	exon	109285976	109286025	1000	+	.	gene_id "MSTRG.166939"; transcript_id "MSTRG.166939.183"; exon_number "9";
chr6	StringTie	exon	109286342	109286518	1000	+	.	gene_id "MSTRG.166939"; transcript_id "MSTRG.166939.183"; exon_number "10";
chr6	StringTie	exon	109294341	109294458	1000	+	.	gene_id "MSTRG.166939"; transcript_id "MSTRG.166939.183"; exon_number "11";
chr6	StringTie	exon	109295527	109295692	1000	+	.	gene_id "MSTRG.166939"; transcript_id "MSTRG.166939.183"; exon_number "12";
chr6	StringTie	exon	109305959	109306112	1000	+	.	gene_id "MSTRG.166939"; transcript_id "MSTRG.166939.183"; exon_number "13";
chr6	StringTie	exon	109307982	109309654	1000	+	.	gene_id "MSTRG.166939"; transcript_id "MSTRG.166939.183"; exon_number "14";
chr6	StringTie	exon	109314063	109314292	1000	+	.	gene_id "MSTRG.166939"; transcript_id "MSTRG.166939.183"; exon_number "15";
chr6	StringTie	exon	109315280	109315418	1000	+	.	gene_id "MSTRG.166939"; transcript_id "MSTRG.166939.183"; exon_number "16";
chr6	StringTie	exon	109316848	109316968	1000	+	.	gene_id "MSTRG.166939"; transcript_id "MSTRG.166939.183"; exon_number "17";
chr6	StringTie	exon	109329003	109329112	1000	+	.	gene_id "MSTRG.166939"; transcript_id "MSTRG.166939.183"; exon_number "18";
chr6	StringTie	exon	109336368	109336517	1000	+	.	gene_id "MSTRG.166939"; transcript_id "MSTRG.166939.183"; exon_number "19";
chr6	StringTie	exon	109337396	109337939	1000	+	.	gene_id "MSTRG.166939"; transcript_id "MSTRG.166939.183"; exon_number "20";
chr6	StringTie	exon	109338448	109338615	1000	+	.	gene_id "MSTRG.166939"; transcript_id "MSTRG.166939.183"; exon_number "21";
chr6	StringTie	exon	109340902	109341054	1000	+	.	gene_id "MSTRG.166939"; transcript_id "MSTRG.166939.183"; exon_number "22";
chr6	StringTie	exon	109341299	109341433	1000	+	.	gene_id "MSTRG.166939"; transcript_id "MSTRG.166939.183"; exon_number "23";
chr6	StringTie	exon	109342399	109342551	1000	+	.	gene_id "MSTRG.166939"; transcript_id "MSTRG.166939.183"; exon_number "24";
chr6	StringTie	exon	109343987	109344196	1000	+	.	gene_id "MSTRG.166939"; transcript_id "MSTRG.166939.183"; exon_number "25";
chr6	StringTie	exon	109348427	109348547	1000	+	.	gene_id "MSTRG.166939"; transcript_id "MSTRG.166939.183"; exon_number "26";
chr6	StringTie	exon	109352787	109352914	1000	+	.	gene_id "MSTRG.166939"; transcript_id "MSTRG.166939.183"; exon_number "27";
chr6	StringTie	exon	109354848	109355063	1000	+	.	gene_id "MSTRG.166939"; transcript_id "MSTRG.166939.183"; exon_number "28";
chr6	StringTie	transcript	109250799	109355041	1000	+	.	gene_id "MSTRG.166939"; transcript_id "MSTRG.166939.184";
chr6	StringTie	exon	109250799	109250991	1000	+	.	gene_id "MSTRG.166939"; transcript_id "MSTRG.166939.184"; exon_number "1";
chr6	StringTie	exon	109254448	109254648	1000	+	.	gene_id "MSTRG.166939"; transcript_id "MSTRG.166939.184"; exon_number "2";
chr6	StringTie	exon	109255371	109255492	1000	+	.	gene_id "MSTRG.166939"; transcript_id "MSTRG.166939.184"; exon_number "3";
chr6	StringTie	exon	109257546	109257774	1000	+	.	gene_id "MSTRG.166939"; transcript_id "MSTRG.166939.184"; exon_number "4";
chr6	StringTie	exon	109261889	109262091	1000	+	.	gene_id "MSTRG.166939"; transcript_id "MSTRG.166939.184"; exon_number "5";
chr6	StringTie	exon	109264801	109264956	1000	+	.	gene_id "MSTRG.166939"; transcript_id "MSTRG.166939.184"; exon_number "6";
chr6	StringTie	exon	109267808	109267901	1000	+	.	gene_id "MSTRG.166939"; transcript_id "MSTRG.166939.184"; exon_number "7";
chr6	StringTie	exon	109269741	109270176	1000	+	.	gene_id "MSTRG.166939"; transcript_id "MSTRG.166939.184"; exon_number "8";
chr6	StringTie	exon	109282567	109284578	1000	+	.	gene_id "MSTRG.166939"; transcript_id "MSTRG.166939.184"; exon_number "9";
chr6	StringTie	exon	109285976	109286025	1000	+	.	gene_id "MSTRG.166939"; transcript_id "MSTRG.166939.184"; exon_number "10";
chr6	StringTie	exon	109286342	109286518	1000	+	.	gene_id "MSTRG.166939"; transcript_id "MSTRG.166939.184"; exon_number "11";
chr6	StringTie	exon	109294341	109294458	1000	+	.	gene_id "MSTRG.166939"; transcript_id "MSTRG.166939.184"; exon_number "12";
chr6	StringTie	exon	109295527	109295692	1000	+	.	gene_id "MSTRG.166939"; transcript_id "MSTRG.166939.184"; exon_number "13";
chr6	StringTie	exon	109300231	109300369	1000	+	.	gene_id "MSTRG.166939"; transcript_id "MSTRG.166939.184"; exon_number "14";
chr6	StringTie	exon	109305959	109306112	1000	+	.	gene_id "MSTRG.166939"; transcript_id "MSTRG.166939.184"; exon_number "15";
chr6	StringTie	exon	109307982	109308077	1000	+	.	gene_id "MSTRG.166939"; transcript_id "MSTRG.166939.184"; exon_number "16";
chr6	StringTie	exon	109309502	109309654	1000	+	.	gene_id "MSTRG.166939"; transcript_id "MSTRG.166939.184"; exon_number "17";
chr6	StringTie	exon	109314063	109314292	1000	+	.	gene_id "MSTRG.166939"; transcript_id "MSTRG.166939.184"; exon_number "18";
chr6	StringTie	exon	109315280	109315418	1000	+	.	gene_id "MSTRG.166939"; transcript_id "MSTRG.166939.184"; exon_number "19";
chr6	StringTie	exon	109316848	109316968	1000	+	.	gene_id "MSTRG.166939"; transcript_id "MSTRG.166939.184"; exon_number "20";
chr6	StringTie	exon	109329003	109329112	1000	+	.	gene_id "MSTRG.166939"; transcript_id "MSTRG.166939.184"; exon_number "21";
chr6	StringTie	exon	109336368	109336517	1000	+	.	gene_id "MSTRG.166939"; transcript_id "MSTRG.166939.184"; exon_number "22";
chr6	StringTie	exon	109337396	109337939	1000	+	.	gene_id "MSTRG.166939"; transcript_id "MSTRG.166939.184"; exon_number "23";
chr6	StringTie	exon	109338448	109338615	1000	+	.	gene_id "MSTRG.166939"; transcript_id "MSTRG.166939.184"; exon_number "24";
chr6	StringTie	exon	109340902	109341054	1000	+	.	gene_id "MSTRG.166939"; transcript_id "MSTRG.166939.184"; exon_number "25";
chr6	StringTie	exon	109341299	109341433	1000	+	.	gene_id "MSTRG.166939"; transcript_id "MSTRG.166939.184"; exon_number "26";
chr6	StringTie	exon	109342399	109342551	1000	+	.	gene_id "MSTRG.166939"; transcript_id "MSTRG.166939.184"; exon_number "27";
chr6	StringTie	exon	109343987	109344196	1000	+	.	gene_id "MSTRG.166939"; transcript_id "MSTRG.166939.184"; exon_number "28";
chr6	StringTie	exon	109348427	109348547	1000	+	.	gene_id "MSTRG.166939"; transcript_id "MSTRG.166939.184"; exon_number "29";
chr6	StringTie	exon	109352787	109352914	1000	+	.	gene_id "MSTRG.166939"; transcript_id "MSTRG.166939.184"; exon_number "30";
chr6	StringTie	exon	109354848	109355041	1000	+	.	gene_id "MSTRG.166939"; transcript_id "MSTRG.166939.184"; exon_number "31";
chr6	StringTie	transcript	109250802	109276042	1000	+	.	gene_id "MSTRG.166939"; transcript_id "MSTRG.166939.185";
chr6	StringTie	exon	109250802	109250991	1000	+	.	gene_id "MSTRG.166939"; transcript_id "MSTRG.166939.185"; exon_number "1";
chr6	StringTie	exon	109254459	109254648	1000	+	.	gene_id "MSTRG.166939"; transcript_id "MSTRG.166939.185"; exon_number "2";
chr6	StringTie	exon	109255371	109255492	1000	+	.	gene_id "MSTRG.166939"; transcript_id "MSTRG.166939.185"; exon_number "3";
chr6	StringTie	exon	109257546	109257774	1000	+	.	gene_id "MSTRG.166939"; transcript_id "MSTRG.166939.185"; exon_number "4";
chr6	StringTie	exon	109261889	109262091	1000	+	.	gene_id "MSTRG.166939"; transcript_id "MSTRG.166939.185"; exon_number "5";
chr6	StringTie	exon	109264801	109264956	1000	+	.	gene_id "MSTRG.166939"; transcript_id "MSTRG.166939.185"; exon_number "6";
chr6	StringTie	exon	109267808	109276042	1000	+	.	gene_id "MSTRG.166939"; transcript_id "MSTRG.166939.185"; exon_number "7";
chr6	StringTie	transcript	109250803	109355094	1000	+	.	gene_id "MSTRG.166939"; transcript_id "MSTRG.166939.186";
chr6	StringTie	exon	109250803	109251570	1000	+	.	gene_id "MSTRG.166939"; transcript_id "MSTRG.166939.186"; exon_number "1";
chr6	StringTie	exon	109254448	109254648	1000	+	.	gene_id "MSTRG.166939"; transcript_id "MSTRG.166939.186"; exon_number "2";
chr6	StringTie	exon	109255371	109255492	1000	+	.	gene_id "MSTRG.166939"; transcript_id "MSTRG.166939.186"; exon_number "3";
chr6	StringTie	exon	109257546	109257774	1000	+	.	gene_id "MSTRG.166939"; transcript_id "MSTRG.166939.186"; exon_number "4";
chr6	StringTie	exon	109261889	109262091	1000	+	.	gene_id "MSTRG.166939"; transcript_id "MSTRG.166939.186"; exon_number "5";
chr6	StringTie	exon	109264801	109264956	1000	+	.	gene_id "MSTRG.166939"; transcript_id "MSTRG.166939.186"; exon_number "6";
chr6	StringTie	exon	109267808	109267901	1000	+	.	gene_id "MSTRG.166939"; transcript_id "MSTRG.166939.186"; exon_number "7";
chr6	StringTie	exon	109269741	109270176	1000	+	.	gene_id "MSTRG.166939"; transcript_id "MSTRG.166939.186"; exon_number "8";
chr6	StringTie	exon	109285976	109286025	1000	+	.	gene_id "MSTRG.166939"; transcript_id "MSTRG.166939.186"; exon_number "9";
chr6	StringTie	exon	109286342	109286518	1000	+	.	gene_id "MSTRG.166939"; transcript_id "MSTRG.166939.186"; exon_number "10";
chr6	StringTie	exon	109294341	109294458	1000	+	.	gene_id "MSTRG.166939"; transcript_id "MSTRG.166939.186"; exon_number "11";
chr6	StringTie	exon	109295527	109295692	1000	+	.	gene_id "MSTRG.166939"; transcript_id "MSTRG.166939.186"; exon_number "12";
chr6	StringTie	exon	109300231	109300369	1000	+	.	gene_id "MSTRG.166939"; transcript_id "MSTRG.166939.186"; exon_number "13";
chr6	StringTie	exon	109305959	109306112	1000	+	.	gene_id "MSTRG.166939"; transcript_id "MSTRG.166939.186"; exon_number "14";
chr6	StringTie	exon	109307982	109309654	1000	+	.	gene_id "MSTRG.166939"; transcript_id "MSTRG.166939.186"; exon_number "15";
chr6	StringTie	exon	109314063	109314292	1000	+	.	gene_id "MSTRG.166939"; transcript_id "MSTRG.166939.186"; exon_number "16";
chr6	StringTie	exon	109315280	109315418	1000	+	.	gene_id "MSTRG.166939"; transcript_id "MSTRG.166939.186"; exon_number "17";
chr6	StringTie	exon	109316848	109316968	1000	+	.	gene_id "MSTRG.166939"; transcript_id "MSTRG.166939.186"; exon_number "18";
chr6	StringTie	exon	109329003	109329112	1000	+	.	gene_id "MSTRG.166939"; transcript_id "MSTRG.166939.186"; exon_number "19";
chr6	StringTie	exon	109336368	109336517	1000	+	.	gene_id "MSTRG.166939"; transcript_id "MSTRG.166939.186"; exon_number "20";
chr6	StringTie	exon	109337396	109337449	1000	+	.	gene_id "MSTRG.166939"; transcript_id "MSTRG.166939.186"; exon_number "21";
chr6	StringTie	exon	109337773	109337939	1000	+	.	gene_id "MSTRG.166939"; transcript_id "MSTRG.166939.186"; exon_number "22";
chr6	StringTie	exon	109338448	109338615	1000	+	.	gene_id "MSTRG.166939"; transcript_id "MSTRG.166939.186"; exon_number "23";
chr6	StringTie	exon	109340902	109341054	1000	+	.	gene_id "MSTRG.166939"; transcript_id "MSTRG.166939.186"; exon_number "24";
chr6	StringTie	exon	109341299	109341433	1000	+	.	gene_id "MSTRG.166939"; transcript_id "MSTRG.166939.186"; exon_number "25";
chr6	StringTie	exon	109342399	109342551	1000	+	.	gene_id "MSTRG.166939"; transcript_id "MSTRG.166939.186"; exon_number "26";
chr6	StringTie	exon	109343987	109344196	1000	+	.	gene_id "MSTRG.166939"; transcript_id "MSTRG.166939.186"; exon_number "27";
chr6	StringTie	exon	109348427	109348547	1000	+	.	gene_id "MSTRG.166939"; transcript_id "MSTRG.166939.186"; exon_number "28";
chr6	StringTie	exon	109352787	109352914	1000	+	.	gene_id "MSTRG.166939"; transcript_id "MSTRG.166939.186"; exon_number "29";
chr6	StringTie	exon	109354848	109355094	1000	+	.	gene_id "MSTRG.166939"; transcript_id "MSTRG.166939.186"; exon_number "30";
chr6	StringTie	transcript	109250804	109355063	1000	+	.	gene_id "MSTRG.166939"; transcript_id "MSTRG.166939.187";
chr6	StringTie	exon	109250804	109250991	1000	+	.	gene_id "MSTRG.166939"; transcript_id "MSTRG.166939.187"; exon_number "1";
chr6	StringTie	exon	109254448	109254648	1000	+	.	gene_id "MSTRG.166939"; transcript_id "MSTRG.166939.187"; exon_number "2";
chr6	StringTie	exon	109255371	109255492	1000	+	.	gene_id "MSTRG.166939"; transcript_id "MSTRG.166939.187"; exon_number "3";
chr6	StringTie	exon	109257546	109257774	1000	+	.	gene_id "MSTRG.166939"; transcript_id "MSTRG.166939.187"; exon_number "4";
chr6	StringTie	exon	109261889	109262091	1000	+	.	gene_id "MSTRG.166939"; transcript_id "MSTRG.166939.187"; exon_number "5";
chr6	StringTie	exon	109264801	109264956	1000	+	.	gene_id "MSTRG.166939"; transcript_id "MSTRG.166939.187"; exon_number "6";
chr6	StringTie	exon	109267808	109267901	1000	+	.	gene_id "MSTRG.166939"; transcript_id "MSTRG.166939.187"; exon_number "7";
chr6	StringTie	exon	109270039	109270176	1000	+	.	gene_id "MSTRG.166939"; transcript_id "MSTRG.166939.187"; exon_number "8";
chr6	StringTie	exon	109285976	109286025	1000	+	.	gene_id "MSTRG.166939"; transcript_id "MSTRG.166939.187"; exon_number "9";
chr6	StringTie	exon	109286342	109286518	1000	+	.	gene_id "MSTRG.166939"; transcript_id "MSTRG.166939.187"; exon_number "10";
chr6	StringTie	exon	109294341	109294458	1000	+	.	gene_id "MSTRG.166939"; transcript_id "MSTRG.166939.187"; exon_number "11";
chr6	StringTie	exon	109295527	109295692	1000	+	.	gene_id "MSTRG.166939"; transcript_id "MSTRG.166939.187"; exon_number "12";
chr6	StringTie	exon	109300231	109300369	1000	+	.	gene_id "MSTRG.166939"; transcript_id "MSTRG.166939.187"; exon_number "13";
chr6	StringTie	exon	109305959	109306112	1000	+	.	gene_id "MSTRG.166939"; transcript_id "MSTRG.166939.187"; exon_number "14";
chr6	StringTie	exon	109307982	109308077	1000	+	.	gene_id "MSTRG.166939"; transcript_id "MSTRG.166939.187"; exon_number "15";
chr6	StringTie	exon	109309502	109309654	1000	+	.	gene_id "MSTRG.166939"; transcript_id "MSTRG.166939.187"; exon_number "16";
chr6	StringTie	exon	109314063	109314292	1000	+	.	gene_id "MSTRG.166939"; transcript_id "MSTRG.166939.187"; exon_number "17";
chr6	StringTie	exon	109315280	109315418	1000	+	.	gene_id "MSTRG.166939"; transcript_id "MSTRG.166939.187"; exon_number "18";
chr6	StringTie	exon	109316848	109316968	1000	+	.	gene_id "MSTRG.166939"; transcript_id "MSTRG.166939.187"; exon_number "19";
chr6	StringTie	exon	109329003	109329112	1000	+	.	gene_id "MSTRG.166939"; transcript_id "MSTRG.166939.187"; exon_number "20";
chr6	StringTie	exon	109336368	109336517	1000	+	.	gene_id "MSTRG.166939"; transcript_id "MSTRG.166939.187"; exon_number "21";
chr6	StringTie	exon	109337396	109337449	1000	+	.	gene_id "MSTRG.166939"; transcript_id "MSTRG.166939.187"; exon_number "22";
chr6	StringTie	exon	109338448	109338615	1000	+	.	gene_id "MSTRG.166939"; transcript_id "MSTRG.166939.187"; exon_number "23";
chr6	StringTie	exon	109340902	109341054	1000	+	.	gene_id "MSTRG.166939"; transcript_id "MSTRG.166939.187"; exon_number "24";
chr6	StringTie	exon	109341299	109341433	1000	+	.	gene_id "MSTRG.166939"; transcript_id "MSTRG.166939.187"; exon_number "25";
chr6	StringTie	exon	109342399	109342551	1000	+	.	gene_id "MSTRG.166939"; transcript_id "MSTRG.166939.187"; exon_number "26";
chr6	StringTie	exon	109343987	109344196	1000	+	.	gene_id "MSTRG.166939"; transcript_id "MSTRG.166939.187"; exon_number "27";
chr6	StringTie	exon	109348427	109348547	1000	+	.	gene_id "MSTRG.166939"; transcript_id "MSTRG.166939.187"; exon_number "28";
chr6	StringTie	exon	109352787	109352914	1000	+	.	gene_id "MSTRG.166939"; transcript_id "MSTRG.166939.187"; exon_number "29";
chr6	StringTie	exon	109354848	109355063	1000	+	.	gene_id "MSTRG.166939"; transcript_id "MSTRG.166939.187"; exon_number "30";
chr6	StringTie	transcript	109250824	109308570	1000	+	.	gene_id "MSTRG.166939"; transcript_id "MSTRG.166939.188";
chr6	StringTie	exon	109250824	109251570	1000	+	.	gene_id "MSTRG.166939"; transcript_id "MSTRG.166939.188"; exon_number "1";
chr6	StringTie	exon	109254448	109254648	1000	+	.	gene_id "MSTRG.166939"; transcript_id "MSTRG.166939.188"; exon_number "2";
chr6	StringTie	exon	109255371	109255492	1000	+	.	gene_id "MSTRG.166939"; transcript_id "MSTRG.166939.188"; exon_number "3";
chr6	StringTie	exon	109257546	109257774	1000	+	.	gene_id "MSTRG.166939"; transcript_id "MSTRG.166939.188"; exon_number "4";
chr6	StringTie	exon	109261889	109262091	1000	+	.	gene_id "MSTRG.166939"; transcript_id "MSTRG.166939.188"; exon_number "5";
chr6	StringTie	exon	109264801	109264956	1000	+	.	gene_id "MSTRG.166939"; transcript_id "MSTRG.166939.188"; exon_number "6";
chr6	StringTie	exon	109267808	109267901	1000	+	.	gene_id "MSTRG.166939"; transcript_id "MSTRG.166939.188"; exon_number "7";
chr6	StringTie	exon	109269741	109270176	1000	+	.	gene_id "MSTRG.166939"; transcript_id "MSTRG.166939.188"; exon_number "8";
chr6	StringTie	exon	109282567	109282724	1000	+	.	gene_id "MSTRG.166939"; transcript_id "MSTRG.166939.188"; exon_number "9";
chr6	StringTie	exon	109285976	109286025	1000	+	.	gene_id "MSTRG.166939"; transcript_id "MSTRG.166939.188"; exon_number "10";
chr6	StringTie	exon	109286342	109286518	1000	+	.	gene_id "MSTRG.166939"; transcript_id "MSTRG.166939.188"; exon_number "11";
chr6	StringTie	exon	109294341	109294458	1000	+	.	gene_id "MSTRG.166939"; transcript_id "MSTRG.166939.188"; exon_number "12";
chr6	StringTie	exon	109295527	109295692	1000	+	.	gene_id "MSTRG.166939"; transcript_id "MSTRG.166939.188"; exon_number "13";
chr6	StringTie	exon	109298580	109298631	1000	+	.	gene_id "MSTRG.166939"; transcript_id "MSTRG.166939.188"; exon_number "14";
chr6	StringTie	exon	109300231	109300369	1000	+	.	gene_id "MSTRG.166939"; transcript_id "MSTRG.166939.188"; exon_number "15";
chr6	StringTie	exon	109305959	109306112	1000	+	.	gene_id "MSTRG.166939"; transcript_id "MSTRG.166939.188"; exon_number "16";
chr6	StringTie	exon	109307982	109308570	1000	+	.	gene_id "MSTRG.166939"; transcript_id "MSTRG.166939.188"; exon_number "17";
chr6	StringTie	transcript	109250824	109355046	1000	+	.	gene_id "MSTRG.166939"; transcript_id "MSTRG.166939.189";
chr6	StringTie	exon	109250824	109250991	1000	+	.	gene_id "MSTRG.166939"; transcript_id "MSTRG.166939.189"; exon_number "1";
chr6	StringTie	exon	109254448	109254648	1000	+	.	gene_id "MSTRG.166939"; transcript_id "MSTRG.166939.189"; exon_number "2";
chr6	StringTie	exon	109255371	109255492	1000	+	.	gene_id "MSTRG.166939"; transcript_id "MSTRG.166939.189"; exon_number "3";
chr6	StringTie	exon	109257546	109257774	1000	+	.	gene_id "MSTRG.166939"; transcript_id "MSTRG.166939.189"; exon_number "4";
chr6	StringTie	exon	109261889	109262091	1000	+	.	gene_id "MSTRG.166939"; transcript_id "MSTRG.166939.189"; exon_number "5";
chr6	StringTie	exon	109264801	109264956	1000	+	.	gene_id "MSTRG.166939"; transcript_id "MSTRG.166939.189"; exon_number "6";
chr6	StringTie	exon	109267808	109267901	1000	+	.	gene_id "MSTRG.166939"; transcript_id "MSTRG.166939.189"; exon_number "7";
chr6	StringTie	exon	109269741	109270176	1000	+	.	gene_id "MSTRG.166939"; transcript_id "MSTRG.166939.189"; exon_number "8";
chr6	StringTie	exon	109285976	109286025	1000	+	.	gene_id "MSTRG.166939"; transcript_id "MSTRG.166939.189"; exon_number "9";
chr6	StringTie	exon	109286342	109286518	1000	+	.	gene_id "MSTRG.166939"; transcript_id "MSTRG.166939.189"; exon_number "10";
chr6	StringTie	exon	109294341	109294458	1000	+	.	gene_id "MSTRG.166939"; transcript_id "MSTRG.166939.189"; exon_number "11";
chr6	StringTie	exon	109295527	109295692	1000	+	.	gene_id "MSTRG.166939"; transcript_id "MSTRG.166939.189"; exon_number "12";
chr6	StringTie	exon	109305959	109306112	1000	+	.	gene_id "MSTRG.166939"; transcript_id "MSTRG.166939.189"; exon_number "13";
chr6	StringTie	exon	109307982	109308077	1000	+	.	gene_id "MSTRG.166939"; transcript_id "MSTRG.166939.189"; exon_number "14";
chr6	StringTie	exon	109309502	109309654	1000	+	.	gene_id "MSTRG.166939"; transcript_id "MSTRG.166939.189"; exon_number "15";
chr6	StringTie	exon	109314063	109314292	1000	+	.	gene_id "MSTRG.166939"; transcript_id "MSTRG.166939.189"; exon_number "16";
chr6	StringTie	exon	109315280	109315418	1000	+	.	gene_id "MSTRG.166939"; transcript_id "MSTRG.166939.189"; exon_number "17";
chr6	StringTie	exon	109316848	109316968	1000	+	.	gene_id "MSTRG.166939"; transcript_id "MSTRG.166939.189"; exon_number "18";
chr6	StringTie	exon	109329003	109329112	1000	+	.	gene_id "MSTRG.166939"; transcript_id "MSTRG.166939.189"; exon_number "19";
chr6	StringTie	exon	109336368	109336517	1000	+	.	gene_id "MSTRG.166939"; transcript_id "MSTRG.166939.189"; exon_number "20";
chr6	StringTie	exon	109337396	109337449	1000	+	.	gene_id "MSTRG.166939"; transcript_id "MSTRG.166939.189"; exon_number "21";
chr6	StringTie	exon	109337757	109337939	1000	+	.	gene_id "MSTRG.166939"; transcript_id "MSTRG.166939.189"; exon_number "22";
chr6	StringTie	exon	109338448	109338615	1000	+	.	gene_id "MSTRG.166939"; transcript_id "MSTRG.166939.189"; exon_number "23";
chr6	StringTie	exon	109340902	109341054	1000	+	.	gene_id "MSTRG.166939"; transcript_id "MSTRG.166939.189"; exon_number "24";
chr6	StringTie	exon	109341299	109341433	1000	+	.	gene_id "MSTRG.166939"; transcript_id "MSTRG.166939.189"; exon_number "25";
chr6	StringTie	exon	109342399	109342551	1000	+	.	gene_id "MSTRG.166939"; transcript_id "MSTRG.166939.189"; exon_number "26";
chr6	StringTie	exon	109343987	109344196	1000	+	.	gene_id "MSTRG.166939"; transcript_id "MSTRG.166939.189"; exon_number "27";
chr6	StringTie	exon	109348427	109348547	1000	+	.	gene_id "MSTRG.166939"; transcript_id "MSTRG.166939.189"; exon_number "28";
chr6	StringTie	exon	109352787	109352914	1000	+	.	gene_id "MSTRG.166939"; transcript_id "MSTRG.166939.189"; exon_number "29";
chr6	StringTie	exon	109354848	109355046	1000	+	.	gene_id "MSTRG.166939"; transcript_id "MSTRG.166939.189"; exon_number "30";
chr6	StringTie	transcript	109095074	109164807	1000	+	.	gene_id "MSTRG.166939"; transcript_id "MSTRG.166939.19";
chr6	StringTie	exon	109095074	109095575	1000	+	.	gene_id "MSTRG.166939"; transcript_id "MSTRG.166939.19"; exon_number "1";
chr6	StringTie	exon	109140425	109140675	1000	+	.	gene_id "MSTRG.166939"; transcript_id "MSTRG.166939.19"; exon_number "2";
chr6	StringTie	exon	109145219	109145381	1000	+	.	gene_id "MSTRG.166939"; transcript_id "MSTRG.166939.19"; exon_number "3";
chr6	StringTie	exon	109146758	109146937	1000	+	.	gene_id "MSTRG.166939"; transcript_id "MSTRG.166939.19"; exon_number "4";
chr6	StringTie	exon	109150118	109150239	1000	+	.	gene_id "MSTRG.166939"; transcript_id "MSTRG.166939.19"; exon_number "5";
chr6	StringTie	exon	109153833	109153949	1000	+	.	gene_id "MSTRG.166939"; transcript_id "MSTRG.166939.19"; exon_number "6";
chr6	StringTie	exon	109155230	109155307	1000	+	.	gene_id "MSTRG.166939"; transcript_id "MSTRG.166939.19"; exon_number "7";
chr6	StringTie	exon	109155791	109155877	1000	+	.	gene_id "MSTRG.166939"; transcript_id "MSTRG.166939.19"; exon_number "8";
chr6	StringTie	exon	109159025	109159102	1000	+	.	gene_id "MSTRG.166939"; transcript_id "MSTRG.166939.19"; exon_number "9";
chr6	StringTie	exon	109159269	109159462	1000	+	.	gene_id "MSTRG.166939"; transcript_id "MSTRG.166939.19"; exon_number "10";
chr6	StringTie	exon	109160572	109160716	1000	+	.	gene_id "MSTRG.166939"; transcript_id "MSTRG.166939.19"; exon_number "11";
chr6	StringTie	exon	109162749	109164807	1000	+	.	gene_id "MSTRG.166939"; transcript_id "MSTRG.166939.19"; exon_number "12";
chr6	StringTie	transcript	109250826	109355126	1000	+	.	gene_id "MSTRG.166939"; transcript_id "MSTRG.166939.190";
chr6	StringTie	exon	109250826	109250991	1000	+	.	gene_id "MSTRG.166939"; transcript_id "MSTRG.166939.190"; exon_number "1";
chr6	StringTie	exon	109254448	109254648	1000	+	.	gene_id "MSTRG.166939"; transcript_id "MSTRG.166939.190"; exon_number "2";
chr6	StringTie	exon	109255371	109255492	1000	+	.	gene_id "MSTRG.166939"; transcript_id "MSTRG.166939.190"; exon_number "3";
chr6	StringTie	exon	109257546	109257774	1000	+	.	gene_id "MSTRG.166939"; transcript_id "MSTRG.166939.190"; exon_number "4";
chr6	StringTie	exon	109261889	109262091	1000	+	.	gene_id "MSTRG.166939"; transcript_id "MSTRG.166939.190"; exon_number "5";
chr6	StringTie	exon	109264801	109264956	1000	+	.	gene_id "MSTRG.166939"; transcript_id "MSTRG.166939.190"; exon_number "6";
chr6	StringTie	exon	109267808	109267901	1000	+	.	gene_id "MSTRG.166939"; transcript_id "MSTRG.166939.190"; exon_number "7";
chr6	StringTie	exon	109269741	109270176	1000	+	.	gene_id "MSTRG.166939"; transcript_id "MSTRG.166939.190"; exon_number "8";
chr6	StringTie	exon	109282567	109282724	1000	+	.	gene_id "MSTRG.166939"; transcript_id "MSTRG.166939.190"; exon_number "9";
chr6	StringTie	exon	109285976	109286025	1000	+	.	gene_id "MSTRG.166939"; transcript_id "MSTRG.166939.190"; exon_number "10";
chr6	StringTie	exon	109286342	109286518	1000	+	.	gene_id "MSTRG.166939"; transcript_id "MSTRG.166939.190"; exon_number "11";
chr6	StringTie	exon	109294341	109294458	1000	+	.	gene_id "MSTRG.166939"; transcript_id "MSTRG.166939.190"; exon_number "12";
chr6	StringTie	exon	109295527	109295692	1000	+	.	gene_id "MSTRG.166939"; transcript_id "MSTRG.166939.190"; exon_number "13";
chr6	StringTie	exon	109298580	109298631	1000	+	.	gene_id "MSTRG.166939"; transcript_id "MSTRG.166939.190"; exon_number "14";
chr6	StringTie	exon	109300231	109300369	1000	+	.	gene_id "MSTRG.166939"; transcript_id "MSTRG.166939.190"; exon_number "15";
chr6	StringTie	exon	109305959	109306112	1000	+	.	gene_id "MSTRG.166939"; transcript_id "MSTRG.166939.190"; exon_number "16";
chr6	StringTie	exon	109307982	109308077	1000	+	.	gene_id "MSTRG.166939"; transcript_id "MSTRG.166939.190"; exon_number "17";
chr6	StringTie	exon	109309502	109309654	1000	+	.	gene_id "MSTRG.166939"; transcript_id "MSTRG.166939.190"; exon_number "18";
chr6	StringTie	exon	109314063	109314292	1000	+	.	gene_id "MSTRG.166939"; transcript_id "MSTRG.166939.190"; exon_number "19";
chr6	StringTie	exon	109315280	109315418	1000	+	.	gene_id "MSTRG.166939"; transcript_id "MSTRG.166939.190"; exon_number "20";
chr6	StringTie	exon	109316848	109316968	1000	+	.	gene_id "MSTRG.166939"; transcript_id "MSTRG.166939.190"; exon_number "21";
chr6	StringTie	exon	109323703	109323850	1000	+	.	gene_id "MSTRG.166939"; transcript_id "MSTRG.166939.190"; exon_number "22";
chr6	StringTie	exon	109329003	109329112	1000	+	.	gene_id "MSTRG.166939"; transcript_id "MSTRG.166939.190"; exon_number "23";
chr6	StringTie	exon	109336368	109336517	1000	+	.	gene_id "MSTRG.166939"; transcript_id "MSTRG.166939.190"; exon_number "24";
chr6	StringTie	exon	109337396	109337449	1000	+	.	gene_id "MSTRG.166939"; transcript_id "MSTRG.166939.190"; exon_number "25";
chr6	StringTie	exon	109338448	109338615	1000	+	.	gene_id "MSTRG.166939"; transcript_id "MSTRG.166939.190"; exon_number "26";
chr6	StringTie	exon	109340902	109341054	1000	+	.	gene_id "MSTRG.166939"; transcript_id "MSTRG.166939.190"; exon_number "27";
chr6	StringTie	exon	109341299	109341433	1000	+	.	gene_id "MSTRG.166939"; transcript_id "MSTRG.166939.190"; exon_number "28";
chr6	StringTie	exon	109342399	109342551	1000	+	.	gene_id "MSTRG.166939"; transcript_id "MSTRG.166939.190"; exon_number "29";
chr6	StringTie	exon	109343987	109344196	1000	+	.	gene_id "MSTRG.166939"; transcript_id "MSTRG.166939.190"; exon_number "30";
chr6	StringTie	exon	109348427	109348547	1000	+	.	gene_id "MSTRG.166939"; transcript_id "MSTRG.166939.190"; exon_number "31";
chr6	StringTie	exon	109352787	109352914	1000	+	.	gene_id "MSTRG.166939"; transcript_id "MSTRG.166939.190"; exon_number "32";
chr6	StringTie	exon	109354848	109355126	1000	+	.	gene_id "MSTRG.166939"; transcript_id "MSTRG.166939.190"; exon_number "33";
chr6	StringTie	transcript	109250826	109355041	1000	+	.	gene_id "MSTRG.166939"; transcript_id "MSTRG.166939.191";
chr6	StringTie	exon	109250826	109250991	1000	+	.	gene_id "MSTRG.166939"; transcript_id "MSTRG.166939.191"; exon_number "1";
chr6	StringTie	exon	109254448	109254648	1000	+	.	gene_id "MSTRG.166939"; transcript_id "MSTRG.166939.191"; exon_number "2";
chr6	StringTie	exon	109255371	109255492	1000	+	.	gene_id "MSTRG.166939"; transcript_id "MSTRG.166939.191"; exon_number "3";
chr6	StringTie	exon	109257551	109257774	1000	+	.	gene_id "MSTRG.166939"; transcript_id "MSTRG.166939.191"; exon_number "4";
chr6	StringTie	exon	109261889	109262091	1000	+	.	gene_id "MSTRG.166939"; transcript_id "MSTRG.166939.191"; exon_number "5";
chr6	StringTie	exon	109264801	109264956	1000	+	.	gene_id "MSTRG.166939"; transcript_id "MSTRG.166939.191"; exon_number "6";
chr6	StringTie	exon	109267808	109270176	1000	+	.	gene_id "MSTRG.166939"; transcript_id "MSTRG.166939.191"; exon_number "7";
chr6	StringTie	exon	109285976	109286025	1000	+	.	gene_id "MSTRG.166939"; transcript_id "MSTRG.166939.191"; exon_number "8";
chr6	StringTie	exon	109286342	109286518	1000	+	.	gene_id "MSTRG.166939"; transcript_id "MSTRG.166939.191"; exon_number "9";
chr6	StringTie	exon	109294341	109294458	1000	+	.	gene_id "MSTRG.166939"; transcript_id "MSTRG.166939.191"; exon_number "10";
chr6	StringTie	exon	109295527	109295692	1000	+	.	gene_id "MSTRG.166939"; transcript_id "MSTRG.166939.191"; exon_number "11";
chr6	StringTie	exon	109300231	109300369	1000	+	.	gene_id "MSTRG.166939"; transcript_id "MSTRG.166939.191"; exon_number "12";
chr6	StringTie	exon	109305962	109306112	1000	+	.	gene_id "MSTRG.166939"; transcript_id "MSTRG.166939.191"; exon_number "13";
chr6	StringTie	exon	109307982	109308077	1000	+	.	gene_id "MSTRG.166939"; transcript_id "MSTRG.166939.191"; exon_number "14";
chr6	StringTie	exon	109309502	109309654	1000	+	.	gene_id "MSTRG.166939"; transcript_id "MSTRG.166939.191"; exon_number "15";
chr6	StringTie	exon	109314063	109314292	1000	+	.	gene_id "MSTRG.166939"; transcript_id "MSTRG.166939.191"; exon_number "16";
chr6	StringTie	exon	109316848	109316968	1000	+	.	gene_id "MSTRG.166939"; transcript_id "MSTRG.166939.191"; exon_number "17";
chr6	StringTie	exon	109329003	109329112	1000	+	.	gene_id "MSTRG.166939"; transcript_id "MSTRG.166939.191"; exon_number "18";
chr6	StringTie	exon	109336368	109336517	1000	+	.	gene_id "MSTRG.166939"; transcript_id "MSTRG.166939.191"; exon_number "19";
chr6	StringTie	exon	109337396	109337449	1000	+	.	gene_id "MSTRG.166939"; transcript_id "MSTRG.166939.191"; exon_number "20";
chr6	StringTie	exon	109338448	109338615	1000	+	.	gene_id "MSTRG.166939"; transcript_id "MSTRG.166939.191"; exon_number "21";
chr6	StringTie	exon	109340902	109341054	1000	+	.	gene_id "MSTRG.166939"; transcript_id "MSTRG.166939.191"; exon_number "22";
chr6	StringTie	exon	109341302	109341433	1000	+	.	gene_id "MSTRG.166939"; transcript_id "MSTRG.166939.191"; exon_number "23";
chr6	StringTie	exon	109342399	109342551	1000	+	.	gene_id "MSTRG.166939"; transcript_id "MSTRG.166939.191"; exon_number "24";
chr6	StringTie	exon	109343987	109344196	1000	+	.	gene_id "MSTRG.166939"; transcript_id "MSTRG.166939.191"; exon_number "25";
chr6	StringTie	exon	109348427	109348547	1000	+	.	gene_id "MSTRG.166939"; transcript_id "MSTRG.166939.191"; exon_number "26";
chr6	StringTie	exon	109352787	109352914	1000	+	.	gene_id "MSTRG.166939"; transcript_id "MSTRG.166939.191"; exon_number "27";
chr6	StringTie	exon	109354848	109355041	1000	+	.	gene_id "MSTRG.166939"; transcript_id "MSTRG.166939.191"; exon_number "28";
chr6	StringTie	transcript	109250826	109352925	1000	+	.	gene_id "MSTRG.166939"; transcript_id "MSTRG.166939.192";
chr6	StringTie	exon	109250826	109250991	1000	+	.	gene_id "MSTRG.166939"; transcript_id "MSTRG.166939.192"; exon_number "1";
chr6	StringTie	exon	109254448	109254648	1000	+	.	gene_id "MSTRG.166939"; transcript_id "MSTRG.166939.192"; exon_number "2";
chr6	StringTie	exon	109255371	109255492	1000	+	.	gene_id "MSTRG.166939"; transcript_id "MSTRG.166939.192"; exon_number "3";
chr6	StringTie	exon	109257546	109257774	1000	+	.	gene_id "MSTRG.166939"; transcript_id "MSTRG.166939.192"; exon_number "4";
chr6	StringTie	exon	109261889	109262091	1000	+	.	gene_id "MSTRG.166939"; transcript_id "MSTRG.166939.192"; exon_number "5";
chr6	StringTie	exon	109264801	109264956	1000	+	.	gene_id "MSTRG.166939"; transcript_id "MSTRG.166939.192"; exon_number "6";
chr6	StringTie	exon	109267808	109267901	1000	+	.	gene_id "MSTRG.166939"; transcript_id "MSTRG.166939.192"; exon_number "7";
chr6	StringTie	exon	109269741	109270176	1000	+	.	gene_id "MSTRG.166939"; transcript_id "MSTRG.166939.192"; exon_number "8";
chr6	StringTie	exon	109282567	109282724	1000	+	.	gene_id "MSTRG.166939"; transcript_id "MSTRG.166939.192"; exon_number "9";
chr6	StringTie	exon	109285976	109286025	1000	+	.	gene_id "MSTRG.166939"; transcript_id "MSTRG.166939.192"; exon_number "10";
chr6	StringTie	exon	109286342	109286518	1000	+	.	gene_id "MSTRG.166939"; transcript_id "MSTRG.166939.192"; exon_number "11";
chr6	StringTie	exon	109294341	109294458	1000	+	.	gene_id "MSTRG.166939"; transcript_id "MSTRG.166939.192"; exon_number "12";
chr6	StringTie	exon	109295527	109295692	1000	+	.	gene_id "MSTRG.166939"; transcript_id "MSTRG.166939.192"; exon_number "13";
chr6	StringTie	exon	109300231	109300369	1000	+	.	gene_id "MSTRG.166939"; transcript_id "MSTRG.166939.192"; exon_number "14";
chr6	StringTie	exon	109305959	109306112	1000	+	.	gene_id "MSTRG.166939"; transcript_id "MSTRG.166939.192"; exon_number "15";
chr6	StringTie	exon	109307982	109309654	1000	+	.	gene_id "MSTRG.166939"; transcript_id "MSTRG.166939.192"; exon_number "16";
chr6	StringTie	exon	109314063	109314292	1000	+	.	gene_id "MSTRG.166939"; transcript_id "MSTRG.166939.192"; exon_number "17";
chr6	StringTie	exon	109315280	109315418	1000	+	.	gene_id "MSTRG.166939"; transcript_id "MSTRG.166939.192"; exon_number "18";
chr6	StringTie	exon	109316848	109316968	1000	+	.	gene_id "MSTRG.166939"; transcript_id "MSTRG.166939.192"; exon_number "19";
chr6	StringTie	exon	109329003	109329112	1000	+	.	gene_id "MSTRG.166939"; transcript_id "MSTRG.166939.192"; exon_number "20";
chr6	StringTie	exon	109336368	109336517	1000	+	.	gene_id "MSTRG.166939"; transcript_id "MSTRG.166939.192"; exon_number "21";
chr6	StringTie	exon	109337396	109337449	1000	+	.	gene_id "MSTRG.166939"; transcript_id "MSTRG.166939.192"; exon_number "22";
chr6	StringTie	exon	109337757	109337939	1000	+	.	gene_id "MSTRG.166939"; transcript_id "MSTRG.166939.192"; exon_number "23";
chr6	StringTie	exon	109338448	109338615	1000	+	.	gene_id "MSTRG.166939"; transcript_id "MSTRG.166939.192"; exon_number "24";
chr6	StringTie	exon	109340902	109341054	1000	+	.	gene_id "MSTRG.166939"; transcript_id "MSTRG.166939.192"; exon_number "25";
chr6	StringTie	exon	109341302	109341433	1000	+	.	gene_id "MSTRG.166939"; transcript_id "MSTRG.166939.192"; exon_number "26";
chr6	StringTie	exon	109342399	109342551	1000	+	.	gene_id "MSTRG.166939"; transcript_id "MSTRG.166939.192"; exon_number "27";
chr6	StringTie	exon	109343987	109344196	1000	+	.	gene_id "MSTRG.166939"; transcript_id "MSTRG.166939.192"; exon_number "28";
chr6	StringTie	exon	109348427	109348547	1000	+	.	gene_id "MSTRG.166939"; transcript_id "MSTRG.166939.192"; exon_number "29";
chr6	StringTie	exon	109352787	109352925	1000	+	.	gene_id "MSTRG.166939"; transcript_id "MSTRG.166939.192"; exon_number "30";
chr6	StringTie	transcript	109250828	109355041	1000	+	.	gene_id "MSTRG.166939"; transcript_id "MSTRG.166939.193";
chr6	StringTie	exon	109250828	109250991	1000	+	.	gene_id "MSTRG.166939"; transcript_id "MSTRG.166939.193"; exon_number "1";
chr6	StringTie	exon	109254448	109254648	1000	+	.	gene_id "MSTRG.166939"; transcript_id "MSTRG.166939.193"; exon_number "2";
chr6	StringTie	exon	109255371	109255492	1000	+	.	gene_id "MSTRG.166939"; transcript_id "MSTRG.166939.193"; exon_number "3";
chr6	StringTie	exon	109257546	109257774	1000	+	.	gene_id "MSTRG.166939"; transcript_id "MSTRG.166939.193"; exon_number "4";
chr6	StringTie	exon	109261889	109262091	1000	+	.	gene_id "MSTRG.166939"; transcript_id "MSTRG.166939.193"; exon_number "5";
chr6	StringTie	exon	109264801	109264956	1000	+	.	gene_id "MSTRG.166939"; transcript_id "MSTRG.166939.193"; exon_number "6";
chr6	StringTie	exon	109267808	109267901	1000	+	.	gene_id "MSTRG.166939"; transcript_id "MSTRG.166939.193"; exon_number "7";
chr6	StringTie	exon	109269741	109270176	1000	+	.	gene_id "MSTRG.166939"; transcript_id "MSTRG.166939.193"; exon_number "8";
chr6	StringTie	exon	109282567	109282724	1000	+	.	gene_id "MSTRG.166939"; transcript_id "MSTRG.166939.193"; exon_number "9";
chr6	StringTie	exon	109285976	109286025	1000	+	.	gene_id "MSTRG.166939"; transcript_id "MSTRG.166939.193"; exon_number "10";
chr6	StringTie	exon	109286342	109286518	1000	+	.	gene_id "MSTRG.166939"; transcript_id "MSTRG.166939.193"; exon_number "11";
chr6	StringTie	exon	109294341	109294458	1000	+	.	gene_id "MSTRG.166939"; transcript_id "MSTRG.166939.193"; exon_number "12";
chr6	StringTie	exon	109295527	109295692	1000	+	.	gene_id "MSTRG.166939"; transcript_id "MSTRG.166939.193"; exon_number "13";
chr6	StringTie	exon	109305959	109306112	1000	+	.	gene_id "MSTRG.166939"; transcript_id "MSTRG.166939.193"; exon_number "14";
chr6	StringTie	exon	109307982	109308077	1000	+	.	gene_id "MSTRG.166939"; transcript_id "MSTRG.166939.193"; exon_number "15";
chr6	StringTie	exon	109309502	109309654	1000	+	.	gene_id "MSTRG.166939"; transcript_id "MSTRG.166939.193"; exon_number "16";
chr6	StringTie	exon	109314063	109314292	1000	+	.	gene_id "MSTRG.166939"; transcript_id "MSTRG.166939.193"; exon_number "17";
chr6	StringTie	exon	109315280	109315418	1000	+	.	gene_id "MSTRG.166939"; transcript_id "MSTRG.166939.193"; exon_number "18";
chr6	StringTie	exon	109316848	109316968	1000	+	.	gene_id "MSTRG.166939"; transcript_id "MSTRG.166939.193"; exon_number "19";
chr6	StringTie	exon	109329003	109329112	1000	+	.	gene_id "MSTRG.166939"; transcript_id "MSTRG.166939.193"; exon_number "20";
chr6	StringTie	exon	109336368	109336517	1000	+	.	gene_id "MSTRG.166939"; transcript_id "MSTRG.166939.193"; exon_number "21";
chr6	StringTie	exon	109337396	109337449	1000	+	.	gene_id "MSTRG.166939"; transcript_id "MSTRG.166939.193"; exon_number "22";
chr6	StringTie	exon	109337757	109337939	1000	+	.	gene_id "MSTRG.166939"; transcript_id "MSTRG.166939.193"; exon_number "23";
chr6	StringTie	exon	109338448	109338615	1000	+	.	gene_id "MSTRG.166939"; transcript_id "MSTRG.166939.193"; exon_number "24";
chr6	StringTie	exon	109340902	109341054	1000	+	.	gene_id "MSTRG.166939"; transcript_id "MSTRG.166939.193"; exon_number "25";
chr6	StringTie	exon	109342399	109342551	1000	+	.	gene_id "MSTRG.166939"; transcript_id "MSTRG.166939.193"; exon_number "26";
chr6	StringTie	exon	109343987	109344196	1000	+	.	gene_id "MSTRG.166939"; transcript_id "MSTRG.166939.193"; exon_number "27";
chr6	StringTie	exon	109348427	109348547	1000	+	.	gene_id "MSTRG.166939"; transcript_id "MSTRG.166939.193"; exon_number "28";
chr6	StringTie	exon	109352787	109352914	1000	+	.	gene_id "MSTRG.166939"; transcript_id "MSTRG.166939.193"; exon_number "29";
chr6	StringTie	exon	109354848	109355041	1000	+	.	gene_id "MSTRG.166939"; transcript_id "MSTRG.166939.193"; exon_number "30";
chr6	StringTie	transcript	109250831	109355040	1000	+	.	gene_id "MSTRG.166939"; transcript_id "MSTRG.166939.194";
chr6	StringTie	exon	109250831	109250991	1000	+	.	gene_id "MSTRG.166939"; transcript_id "MSTRG.166939.194"; exon_number "1";
chr6	StringTie	exon	109254448	109254648	1000	+	.	gene_id "MSTRG.166939"; transcript_id "MSTRG.166939.194"; exon_number "2";
chr6	StringTie	exon	109255371	109255492	1000	+	.	gene_id "MSTRG.166939"; transcript_id "MSTRG.166939.194"; exon_number "3";
chr6	StringTie	exon	109257546	109257774	1000	+	.	gene_id "MSTRG.166939"; transcript_id "MSTRG.166939.194"; exon_number "4";
chr6	StringTie	exon	109261889	109262091	1000	+	.	gene_id "MSTRG.166939"; transcript_id "MSTRG.166939.194"; exon_number "5";
chr6	StringTie	exon	109264801	109264956	1000	+	.	gene_id "MSTRG.166939"; transcript_id "MSTRG.166939.194"; exon_number "6";
chr6	StringTie	exon	109267808	109267901	1000	+	.	gene_id "MSTRG.166939"; transcript_id "MSTRG.166939.194"; exon_number "7";
chr6	StringTie	exon	109270039	109270176	1000	+	.	gene_id "MSTRG.166939"; transcript_id "MSTRG.166939.194"; exon_number "8";
chr6	StringTie	exon	109285976	109286025	1000	+	.	gene_id "MSTRG.166939"; transcript_id "MSTRG.166939.194"; exon_number "9";
chr6	StringTie	exon	109286342	109286518	1000	+	.	gene_id "MSTRG.166939"; transcript_id "MSTRG.166939.194"; exon_number "10";
chr6	StringTie	exon	109294341	109294458	1000	+	.	gene_id "MSTRG.166939"; transcript_id "MSTRG.166939.194"; exon_number "11";
chr6	StringTie	exon	109295527	109295692	1000	+	.	gene_id "MSTRG.166939"; transcript_id "MSTRG.166939.194"; exon_number "12";
chr6	StringTie	exon	109305959	109306112	1000	+	.	gene_id "MSTRG.166939"; transcript_id "MSTRG.166939.194"; exon_number "13";
chr6	StringTie	exon	109307982	109308077	1000	+	.	gene_id "MSTRG.166939"; transcript_id "MSTRG.166939.194"; exon_number "14";
chr6	StringTie	exon	109309502	109309654	1000	+	.	gene_id "MSTRG.166939"; transcript_id "MSTRG.166939.194"; exon_number "15";
chr6	StringTie	exon	109314063	109314292	1000	+	.	gene_id "MSTRG.166939"; transcript_id "MSTRG.166939.194"; exon_number "16";
chr6	StringTie	exon	109315280	109315418	1000	+	.	gene_id "MSTRG.166939"; transcript_id "MSTRG.166939.194"; exon_number "17";
chr6	StringTie	exon	109316848	109316968	1000	+	.	gene_id "MSTRG.166939"; transcript_id "MSTRG.166939.194"; exon_number "18";
chr6	StringTie	exon	109329003	109329112	1000	+	.	gene_id "MSTRG.166939"; transcript_id "MSTRG.166939.194"; exon_number "19";
chr6	StringTie	exon	109336368	109336517	1000	+	.	gene_id "MSTRG.166939"; transcript_id "MSTRG.166939.194"; exon_number "20";
chr6	StringTie	exon	109337396	109337449	1000	+	.	gene_id "MSTRG.166939"; transcript_id "MSTRG.166939.194"; exon_number "21";
chr6	StringTie	exon	109338448	109338615	1000	+	.	gene_id "MSTRG.166939"; transcript_id "MSTRG.166939.194"; exon_number "22";
chr6	StringTie	exon	109340902	109341054	1000	+	.	gene_id "MSTRG.166939"; transcript_id "MSTRG.166939.194"; exon_number "23";
chr6	StringTie	exon	109341299	109341433	1000	+	.	gene_id "MSTRG.166939"; transcript_id "MSTRG.166939.194"; exon_number "24";
chr6	StringTie	exon	109342399	109342551	1000	+	.	gene_id "MSTRG.166939"; transcript_id "MSTRG.166939.194"; exon_number "25";
chr6	StringTie	exon	109343987	109344196	1000	+	.	gene_id "MSTRG.166939"; transcript_id "MSTRG.166939.194"; exon_number "26";
chr6	StringTie	exon	109348427	109348547	1000	+	.	gene_id "MSTRG.166939"; transcript_id "MSTRG.166939.194"; exon_number "27";
chr6	StringTie	exon	109352787	109352914	1000	+	.	gene_id "MSTRG.166939"; transcript_id "MSTRG.166939.194"; exon_number "28";
chr6	StringTie	exon	109354848	109355040	1000	+	.	gene_id "MSTRG.166939"; transcript_id "MSTRG.166939.194"; exon_number "29";
chr6	StringTie	transcript	109250831	109355040	1000	+	.	gene_id "MSTRG.166939"; transcript_id "MSTRG.166939.195";
chr6	StringTie	exon	109250831	109250991	1000	+	.	gene_id "MSTRG.166939"; transcript_id "MSTRG.166939.195"; exon_number "1";
chr6	StringTie	exon	109254448	109254648	1000	+	.	gene_id "MSTRG.166939"; transcript_id "MSTRG.166939.195"; exon_number "2";
chr6	StringTie	exon	109255371	109255492	1000	+	.	gene_id "MSTRG.166939"; transcript_id "MSTRG.166939.195"; exon_number "3";
chr6	StringTie	exon	109257546	109257774	1000	+	.	gene_id "MSTRG.166939"; transcript_id "MSTRG.166939.195"; exon_number "4";
chr6	StringTie	exon	109261889	109262091	1000	+	.	gene_id "MSTRG.166939"; transcript_id "MSTRG.166939.195"; exon_number "5";
chr6	StringTie	exon	109264801	109264956	1000	+	.	gene_id "MSTRG.166939"; transcript_id "MSTRG.166939.195"; exon_number "6";
chr6	StringTie	exon	109267808	109267901	1000	+	.	gene_id "MSTRG.166939"; transcript_id "MSTRG.166939.195"; exon_number "7";
chr6	StringTie	exon	109270039	109270176	1000	+	.	gene_id "MSTRG.166939"; transcript_id "MSTRG.166939.195"; exon_number "8";
chr6	StringTie	exon	109282567	109282724	1000	+	.	gene_id "MSTRG.166939"; transcript_id "MSTRG.166939.195"; exon_number "9";
chr6	StringTie	exon	109285976	109286025	1000	+	.	gene_id "MSTRG.166939"; transcript_id "MSTRG.166939.195"; exon_number "10";
chr6	StringTie	exon	109286342	109286518	1000	+	.	gene_id "MSTRG.166939"; transcript_id "MSTRG.166939.195"; exon_number "11";
chr6	StringTie	exon	109294341	109294458	1000	+	.	gene_id "MSTRG.166939"; transcript_id "MSTRG.166939.195"; exon_number "12";
chr6	StringTie	exon	109295527	109295692	1000	+	.	gene_id "MSTRG.166939"; transcript_id "MSTRG.166939.195"; exon_number "13";
chr6	StringTie	exon	109298580	109298631	1000	+	.	gene_id "MSTRG.166939"; transcript_id "MSTRG.166939.195"; exon_number "14";
chr6	StringTie	exon	109300231	109300369	1000	+	.	gene_id "MSTRG.166939"; transcript_id "MSTRG.166939.195"; exon_number "15";
chr6	StringTie	exon	109305959	109306112	1000	+	.	gene_id "MSTRG.166939"; transcript_id "MSTRG.166939.195"; exon_number "16";
chr6	StringTie	exon	109307982	109309654	1000	+	.	gene_id "MSTRG.166939"; transcript_id "MSTRG.166939.195"; exon_number "17";
chr6	StringTie	exon	109314063	109314292	1000	+	.	gene_id "MSTRG.166939"; transcript_id "MSTRG.166939.195"; exon_number "18";
chr6	StringTie	exon	109315280	109315418	1000	+	.	gene_id "MSTRG.166939"; transcript_id "MSTRG.166939.195"; exon_number "19";
chr6	StringTie	exon	109316848	109316968	1000	+	.	gene_id "MSTRG.166939"; transcript_id "MSTRG.166939.195"; exon_number "20";
chr6	StringTie	exon	109329003	109329112	1000	+	.	gene_id "MSTRG.166939"; transcript_id "MSTRG.166939.195"; exon_number "21";
chr6	StringTie	exon	109336368	109336517	1000	+	.	gene_id "MSTRG.166939"; transcript_id "MSTRG.166939.195"; exon_number "22";
chr6	StringTie	exon	109337396	109337449	1000	+	.	gene_id "MSTRG.166939"; transcript_id "MSTRG.166939.195"; exon_number "23";
chr6	StringTie	exon	109337757	109337939	1000	+	.	gene_id "MSTRG.166939"; transcript_id "MSTRG.166939.195"; exon_number "24";
chr6	StringTie	exon	109338448	109338615	1000	+	.	gene_id "MSTRG.166939"; transcript_id "MSTRG.166939.195"; exon_number "25";
chr6	StringTie	exon	109340902	109341054	1000	+	.	gene_id "MSTRG.166939"; transcript_id "MSTRG.166939.195"; exon_number "26";
chr6	StringTie	exon	109341299	109341433	1000	+	.	gene_id "MSTRG.166939"; transcript_id "MSTRG.166939.195"; exon_number "27";
chr6	StringTie	exon	109342399	109342551	1000	+	.	gene_id "MSTRG.166939"; transcript_id "MSTRG.166939.195"; exon_number "28";
chr6	StringTie	exon	109343987	109344196	1000	+	.	gene_id "MSTRG.166939"; transcript_id "MSTRG.166939.195"; exon_number "29";
chr6	StringTie	exon	109348427	109348547	1000	+	.	gene_id "MSTRG.166939"; transcript_id "MSTRG.166939.195"; exon_number "30";
chr6	StringTie	exon	109354848	109355040	1000	+	.	gene_id "MSTRG.166939"; transcript_id "MSTRG.166939.195"; exon_number "31";
chr6	StringTie	transcript	109250837	109355046	1000	+	.	gene_id "MSTRG.166939"; transcript_id "MSTRG.166939.196";
chr6	StringTie	exon	109250837	109250906	1000	+	.	gene_id "MSTRG.166939"; transcript_id "MSTRG.166939.196"; exon_number "1";
chr6	StringTie	exon	109254448	109254648	1000	+	.	gene_id "MSTRG.166939"; transcript_id "MSTRG.166939.196"; exon_number "2";
chr6	StringTie	exon	109255371	109255492	1000	+	.	gene_id "MSTRG.166939"; transcript_id "MSTRG.166939.196"; exon_number "3";
chr6	StringTie	exon	109257546	109257774	1000	+	.	gene_id "MSTRG.166939"; transcript_id "MSTRG.166939.196"; exon_number "4";
chr6	StringTie	exon	109261889	109262091	1000	+	.	gene_id "MSTRG.166939"; transcript_id "MSTRG.166939.196"; exon_number "5";
chr6	StringTie	exon	109264801	109264956	1000	+	.	gene_id "MSTRG.166939"; transcript_id "MSTRG.166939.196"; exon_number "6";
chr6	StringTie	exon	109267808	109267901	1000	+	.	gene_id "MSTRG.166939"; transcript_id "MSTRG.166939.196"; exon_number "7";
chr6	StringTie	exon	109270039	109270176	1000	+	.	gene_id "MSTRG.166939"; transcript_id "MSTRG.166939.196"; exon_number "8";
chr6	StringTie	exon	109285976	109286025	1000	+	.	gene_id "MSTRG.166939"; transcript_id "MSTRG.166939.196"; exon_number "9";
chr6	StringTie	exon	109286342	109286518	1000	+	.	gene_id "MSTRG.166939"; transcript_id "MSTRG.166939.196"; exon_number "10";
chr6	StringTie	exon	109294341	109294458	1000	+	.	gene_id "MSTRG.166939"; transcript_id "MSTRG.166939.196"; exon_number "11";
chr6	StringTie	exon	109295527	109295692	1000	+	.	gene_id "MSTRG.166939"; transcript_id "MSTRG.166939.196"; exon_number "12";
chr6	StringTie	exon	109300231	109300369	1000	+	.	gene_id "MSTRG.166939"; transcript_id "MSTRG.166939.196"; exon_number "13";
chr6	StringTie	exon	109305959	109306112	1000	+	.	gene_id "MSTRG.166939"; transcript_id "MSTRG.166939.196"; exon_number "14";
chr6	StringTie	exon	109307982	109308077	1000	+	.	gene_id "MSTRG.166939"; transcript_id "MSTRG.166939.196"; exon_number "15";
chr6	StringTie	exon	109309502	109309654	1000	+	.	gene_id "MSTRG.166939"; transcript_id "MSTRG.166939.196"; exon_number "16";
chr6	StringTie	exon	109314063	109314292	1000	+	.	gene_id "MSTRG.166939"; transcript_id "MSTRG.166939.196"; exon_number "17";
chr6	StringTie	exon	109316848	109316968	1000	+	.	gene_id "MSTRG.166939"; transcript_id "MSTRG.166939.196"; exon_number "18";
chr6	StringTie	exon	109329003	109329112	1000	+	.	gene_id "MSTRG.166939"; transcript_id "MSTRG.166939.196"; exon_number "19";
chr6	StringTie	exon	109336368	109336517	1000	+	.	gene_id "MSTRG.166939"; transcript_id "MSTRG.166939.196"; exon_number "20";
chr6	StringTie	exon	109337396	109337449	1000	+	.	gene_id "MSTRG.166939"; transcript_id "MSTRG.166939.196"; exon_number "21";
chr6	StringTie	exon	109338448	109338615	1000	+	.	gene_id "MSTRG.166939"; transcript_id "MSTRG.166939.196"; exon_number "22";
chr6	StringTie	exon	109340902	109341054	1000	+	.	gene_id "MSTRG.166939"; transcript_id "MSTRG.166939.196"; exon_number "23";
chr6	StringTie	exon	109341299	109341433	1000	+	.	gene_id "MSTRG.166939"; transcript_id "MSTRG.166939.196"; exon_number "24";
chr6	StringTie	exon	109342399	109342551	1000	+	.	gene_id "MSTRG.166939"; transcript_id "MSTRG.166939.196"; exon_number "25";
chr6	StringTie	exon	109343987	109344196	1000	+	.	gene_id "MSTRG.166939"; transcript_id "MSTRG.166939.196"; exon_number "26";
chr6	StringTie	exon	109348427	109348547	1000	+	.	gene_id "MSTRG.166939"; transcript_id "MSTRG.166939.196"; exon_number "27";
chr6	StringTie	exon	109352787	109352914	1000	+	.	gene_id "MSTRG.166939"; transcript_id "MSTRG.166939.196"; exon_number "28";
chr6	StringTie	exon	109354848	109355046	1000	+	.	gene_id "MSTRG.166939"; transcript_id "MSTRG.166939.196"; exon_number "29";
chr6	StringTie	transcript	109250841	109355053	1000	+	.	gene_id "MSTRG.166939"; transcript_id "MSTRG.166939.197";
chr6	StringTie	exon	109250841	109251570	1000	+	.	gene_id "MSTRG.166939"; transcript_id "MSTRG.166939.197"; exon_number "1";
chr6	StringTie	exon	109254448	109254648	1000	+	.	gene_id "MSTRG.166939"; transcript_id "MSTRG.166939.197"; exon_number "2";
chr6	StringTie	exon	109255371	109255492	1000	+	.	gene_id "MSTRG.166939"; transcript_id "MSTRG.166939.197"; exon_number "3";
chr6	StringTie	exon	109257546	109257774	1000	+	.	gene_id "MSTRG.166939"; transcript_id "MSTRG.166939.197"; exon_number "4";
chr6	StringTie	exon	109261889	109262091	1000	+	.	gene_id "MSTRG.166939"; transcript_id "MSTRG.166939.197"; exon_number "5";
chr6	StringTie	exon	109264801	109264956	1000	+	.	gene_id "MSTRG.166939"; transcript_id "MSTRG.166939.197"; exon_number "6";
chr6	StringTie	exon	109267808	109270176	1000	+	.	gene_id "MSTRG.166939"; transcript_id "MSTRG.166939.197"; exon_number "7";
chr6	StringTie	exon	109282567	109282724	1000	+	.	gene_id "MSTRG.166939"; transcript_id "MSTRG.166939.197"; exon_number "8";
chr6	StringTie	exon	109285976	109286025	1000	+	.	gene_id "MSTRG.166939"; transcript_id "MSTRG.166939.197"; exon_number "9";
chr6	StringTie	exon	109286342	109286518	1000	+	.	gene_id "MSTRG.166939"; transcript_id "MSTRG.166939.197"; exon_number "10";
chr6	StringTie	exon	109294341	109294458	1000	+	.	gene_id "MSTRG.166939"; transcript_id "MSTRG.166939.197"; exon_number "11";
chr6	StringTie	exon	109295527	109295692	1000	+	.	gene_id "MSTRG.166939"; transcript_id "MSTRG.166939.197"; exon_number "12";
chr6	StringTie	exon	109300231	109300369	1000	+	.	gene_id "MSTRG.166939"; transcript_id "MSTRG.166939.197"; exon_number "13";
chr6	StringTie	exon	109305959	109306112	1000	+	.	gene_id "MSTRG.166939"; transcript_id "MSTRG.166939.197"; exon_number "14";
chr6	StringTie	exon	109307982	109308077	1000	+	.	gene_id "MSTRG.166939"; transcript_id "MSTRG.166939.197"; exon_number "15";
chr6	StringTie	exon	109309502	109309654	1000	+	.	gene_id "MSTRG.166939"; transcript_id "MSTRG.166939.197"; exon_number "16";
chr6	StringTie	exon	109314063	109314292	1000	+	.	gene_id "MSTRG.166939"; transcript_id "MSTRG.166939.197"; exon_number "17";
chr6	StringTie	exon	109315280	109315418	1000	+	.	gene_id "MSTRG.166939"; transcript_id "MSTRG.166939.197"; exon_number "18";
chr6	StringTie	exon	109316848	109316968	1000	+	.	gene_id "MSTRG.166939"; transcript_id "MSTRG.166939.197"; exon_number "19";
chr6	StringTie	exon	109329003	109329112	1000	+	.	gene_id "MSTRG.166939"; transcript_id "MSTRG.166939.197"; exon_number "20";
chr6	StringTie	exon	109336368	109336517	1000	+	.	gene_id "MSTRG.166939"; transcript_id "MSTRG.166939.197"; exon_number "21";
chr6	StringTie	exon	109337396	109337449	1000	+	.	gene_id "MSTRG.166939"; transcript_id "MSTRG.166939.197"; exon_number "22";
chr6	StringTie	exon	109337757	109337939	1000	+	.	gene_id "MSTRG.166939"; transcript_id "MSTRG.166939.197"; exon_number "23";
chr6	StringTie	exon	109338448	109338615	1000	+	.	gene_id "MSTRG.166939"; transcript_id "MSTRG.166939.197"; exon_number "24";
chr6	StringTie	exon	109340902	109341054	1000	+	.	gene_id "MSTRG.166939"; transcript_id "MSTRG.166939.197"; exon_number "25";
chr6	StringTie	exon	109341299	109341433	1000	+	.	gene_id "MSTRG.166939"; transcript_id "MSTRG.166939.197"; exon_number "26";
chr6	StringTie	exon	109342399	109342551	1000	+	.	gene_id "MSTRG.166939"; transcript_id "MSTRG.166939.197"; exon_number "27";
chr6	StringTie	exon	109343987	109344196	1000	+	.	gene_id "MSTRG.166939"; transcript_id "MSTRG.166939.197"; exon_number "28";
chr6	StringTie	exon	109348427	109348547	1000	+	.	gene_id "MSTRG.166939"; transcript_id "MSTRG.166939.197"; exon_number "29";
chr6	StringTie	exon	109352787	109352914	1000	+	.	gene_id "MSTRG.166939"; transcript_id "MSTRG.166939.197"; exon_number "30";
chr6	StringTie	exon	109354848	109355053	1000	+	.	gene_id "MSTRG.166939"; transcript_id "MSTRG.166939.197"; exon_number "31";
chr6	StringTie	transcript	109250844	109355036	1000	+	.	gene_id "MSTRG.166939"; transcript_id "MSTRG.166939.198";
chr6	StringTie	exon	109250844	109251570	1000	+	.	gene_id "MSTRG.166939"; transcript_id "MSTRG.166939.198"; exon_number "1";
chr6	StringTie	exon	109254448	109254648	1000	+	.	gene_id "MSTRG.166939"; transcript_id "MSTRG.166939.198"; exon_number "2";
chr6	StringTie	exon	109255371	109255492	1000	+	.	gene_id "MSTRG.166939"; transcript_id "MSTRG.166939.198"; exon_number "3";
chr6	StringTie	exon	109257546	109257774	1000	+	.	gene_id "MSTRG.166939"; transcript_id "MSTRG.166939.198"; exon_number "4";
chr6	StringTie	exon	109261889	109262091	1000	+	.	gene_id "MSTRG.166939"; transcript_id "MSTRG.166939.198"; exon_number "5";
chr6	StringTie	exon	109264801	109264956	1000	+	.	gene_id "MSTRG.166939"; transcript_id "MSTRG.166939.198"; exon_number "6";
chr6	StringTie	exon	109267808	109267901	1000	+	.	gene_id "MSTRG.166939"; transcript_id "MSTRG.166939.198"; exon_number "7";
chr6	StringTie	exon	109270039	109270176	1000	+	.	gene_id "MSTRG.166939"; transcript_id "MSTRG.166939.198"; exon_number "8";
chr6	StringTie	exon	109282567	109282724	1000	+	.	gene_id "MSTRG.166939"; transcript_id "MSTRG.166939.198"; exon_number "9";
chr6	StringTie	exon	109285976	109286025	1000	+	.	gene_id "MSTRG.166939"; transcript_id "MSTRG.166939.198"; exon_number "10";
chr6	StringTie	exon	109286342	109286518	1000	+	.	gene_id "MSTRG.166939"; transcript_id "MSTRG.166939.198"; exon_number "11";
chr6	StringTie	exon	109294341	109294458	1000	+	.	gene_id "MSTRG.166939"; transcript_id "MSTRG.166939.198"; exon_number "12";
chr6	StringTie	exon	109295527	109295692	1000	+	.	gene_id "MSTRG.166939"; transcript_id "MSTRG.166939.198"; exon_number "13";
chr6	StringTie	exon	109300231	109300369	1000	+	.	gene_id "MSTRG.166939"; transcript_id "MSTRG.166939.198"; exon_number "14";
chr6	StringTie	exon	109305962	109306112	1000	+	.	gene_id "MSTRG.166939"; transcript_id "MSTRG.166939.198"; exon_number "15";
chr6	StringTie	exon	109307982	109309654	1000	+	.	gene_id "MSTRG.166939"; transcript_id "MSTRG.166939.198"; exon_number "16";
chr6	StringTie	exon	109314067	109314292	1000	+	.	gene_id "MSTRG.166939"; transcript_id "MSTRG.166939.198"; exon_number "17";
chr6	StringTie	exon	109316848	109316968	1000	+	.	gene_id "MSTRG.166939"; transcript_id "MSTRG.166939.198"; exon_number "18";
chr6	StringTie	exon	109329003	109329112	1000	+	.	gene_id "MSTRG.166939"; transcript_id "MSTRG.166939.198"; exon_number "19";
chr6	StringTie	exon	109336368	109336517	1000	+	.	gene_id "MSTRG.166939"; transcript_id "MSTRG.166939.198"; exon_number "20";
chr6	StringTie	exon	109337396	109337939	1000	+	.	gene_id "MSTRG.166939"; transcript_id "MSTRG.166939.198"; exon_number "21";
chr6	StringTie	exon	109338448	109338615	1000	+	.	gene_id "MSTRG.166939"; transcript_id "MSTRG.166939.198"; exon_number "22";
chr6	StringTie	exon	109340902	109341054	1000	+	.	gene_id "MSTRG.166939"; transcript_id "MSTRG.166939.198"; exon_number "23";
chr6	StringTie	exon	109341302	109341433	1000	+	.	gene_id "MSTRG.166939"; transcript_id "MSTRG.166939.198"; exon_number "24";
chr6	StringTie	exon	109342399	109342551	1000	+	.	gene_id "MSTRG.166939"; transcript_id "MSTRG.166939.198"; exon_number "25";
chr6	StringTie	exon	109343987	109344196	1000	+	.	gene_id "MSTRG.166939"; transcript_id "MSTRG.166939.198"; exon_number "26";
chr6	StringTie	exon	109348427	109348547	1000	+	.	gene_id "MSTRG.166939"; transcript_id "MSTRG.166939.198"; exon_number "27";
chr6	StringTie	exon	109352787	109352914	1000	+	.	gene_id "MSTRG.166939"; transcript_id "MSTRG.166939.198"; exon_number "28";
chr6	StringTie	exon	109354848	109355036	1000	+	.	gene_id "MSTRG.166939"; transcript_id "MSTRG.166939.198"; exon_number "29";
chr6	StringTie	transcript	109250866	109355097	1000	+	.	gene_id "MSTRG.166939"; transcript_id "MSTRG.166939.199";
chr6	StringTie	exon	109250866	109250991	1000	+	.	gene_id "MSTRG.166939"; transcript_id "MSTRG.166939.199"; exon_number "1";
chr6	StringTie	exon	109254448	109254648	1000	+	.	gene_id "MSTRG.166939"; transcript_id "MSTRG.166939.199"; exon_number "2";
chr6	StringTie	exon	109255371	109255492	1000	+	.	gene_id "MSTRG.166939"; transcript_id "MSTRG.166939.199"; exon_number "3";
chr6	StringTie	exon	109257546	109257774	1000	+	.	gene_id "MSTRG.166939"; transcript_id "MSTRG.166939.199"; exon_number "4";
chr6	StringTie	exon	109261889	109262091	1000	+	.	gene_id "MSTRG.166939"; transcript_id "MSTRG.166939.199"; exon_number "5";
chr6	StringTie	exon	109264801	109264956	1000	+	.	gene_id "MSTRG.166939"; transcript_id "MSTRG.166939.199"; exon_number "6";
chr6	StringTie	exon	109267808	109267901	1000	+	.	gene_id "MSTRG.166939"; transcript_id "MSTRG.166939.199"; exon_number "7";
chr6	StringTie	exon	109270039	109270176	1000	+	.	gene_id "MSTRG.166939"; transcript_id "MSTRG.166939.199"; exon_number "8";
chr6	StringTie	exon	109285976	109286025	1000	+	.	gene_id "MSTRG.166939"; transcript_id "MSTRG.166939.199"; exon_number "9";
chr6	StringTie	exon	109286342	109286518	1000	+	.	gene_id "MSTRG.166939"; transcript_id "MSTRG.166939.199"; exon_number "10";
chr6	StringTie	exon	109294341	109294458	1000	+	.	gene_id "MSTRG.166939"; transcript_id "MSTRG.166939.199"; exon_number "11";
chr6	StringTie	exon	109295527	109295692	1000	+	.	gene_id "MSTRG.166939"; transcript_id "MSTRG.166939.199"; exon_number "12";
chr6	StringTie	exon	109300231	109300369	1000	+	.	gene_id "MSTRG.166939"; transcript_id "MSTRG.166939.199"; exon_number "13";
chr6	StringTie	exon	109305959	109306112	1000	+	.	gene_id "MSTRG.166939"; transcript_id "MSTRG.166939.199"; exon_number "14";
chr6	StringTie	exon	109307982	109308077	1000	+	.	gene_id "MSTRG.166939"; transcript_id "MSTRG.166939.199"; exon_number "15";
chr6	StringTie	exon	109309502	109309654	1000	+	.	gene_id "MSTRG.166939"; transcript_id "MSTRG.166939.199"; exon_number "16";
chr6	StringTie	exon	109314063	109314292	1000	+	.	gene_id "MSTRG.166939"; transcript_id "MSTRG.166939.199"; exon_number "17";
chr6	StringTie	exon	109316848	109316968	1000	+	.	gene_id "MSTRG.166939"; transcript_id "MSTRG.166939.199"; exon_number "18";
chr6	StringTie	exon	109329003	109329112	1000	+	.	gene_id "MSTRG.166939"; transcript_id "MSTRG.166939.199"; exon_number "19";
chr6	StringTie	exon	109336368	109336517	1000	+	.	gene_id "MSTRG.166939"; transcript_id "MSTRG.166939.199"; exon_number "20";
chr6	StringTie	exon	109337396	109337449	1000	+	.	gene_id "MSTRG.166939"; transcript_id "MSTRG.166939.199"; exon_number "21";
chr6	StringTie	exon	109337757	109337939	1000	+	.	gene_id "MSTRG.166939"; transcript_id "MSTRG.166939.199"; exon_number "22";
chr6	StringTie	exon	109338448	109338615	1000	+	.	gene_id "MSTRG.166939"; transcript_id "MSTRG.166939.199"; exon_number "23";
chr6	StringTie	exon	109340902	109341054	1000	+	.	gene_id "MSTRG.166939"; transcript_id "MSTRG.166939.199"; exon_number "24";
chr6	StringTie	exon	109341299	109341433	1000	+	.	gene_id "MSTRG.166939"; transcript_id "MSTRG.166939.199"; exon_number "25";
chr6	StringTie	exon	109342399	109342551	1000	+	.	gene_id "MSTRG.166939"; transcript_id "MSTRG.166939.199"; exon_number "26";
chr6	StringTie	exon	109343987	109344196	1000	+	.	gene_id "MSTRG.166939"; transcript_id "MSTRG.166939.199"; exon_number "27";
chr6	StringTie	exon	109348427	109348547	1000	+	.	gene_id "MSTRG.166939"; transcript_id "MSTRG.166939.199"; exon_number "28";
chr6	StringTie	exon	109352787	109352914	1000	+	.	gene_id "MSTRG.166939"; transcript_id "MSTRG.166939.199"; exon_number "29";
chr6	StringTie	exon	109354848	109355097	1000	+	.	gene_id "MSTRG.166939"; transcript_id "MSTRG.166939.199"; exon_number "30";
chr6	StringTie	transcript	109094829	109168651	1000	+	.	gene_id "MSTRG.166939"; transcript_id "MSTRG.166939.2";
chr6	StringTie	exon	109094829	109095575	1000	+	.	gene_id "MSTRG.166939"; transcript_id "MSTRG.166939.2"; exon_number "1";
chr6	StringTie	exon	109140421	109140675	1000	+	.	gene_id "MSTRG.166939"; transcript_id "MSTRG.166939.2"; exon_number "2";
chr6	StringTie	exon	109145219	109145381	1000	+	.	gene_id "MSTRG.166939"; transcript_id "MSTRG.166939.2"; exon_number "3";
chr6	StringTie	exon	109146758	109146937	1000	+	.	gene_id "MSTRG.166939"; transcript_id "MSTRG.166939.2"; exon_number "4";
chr6	StringTie	exon	109150118	109150239	1000	+	.	gene_id "MSTRG.166939"; transcript_id "MSTRG.166939.2"; exon_number "5";
chr6	StringTie	exon	109153833	109153949	1000	+	.	gene_id "MSTRG.166939"; transcript_id "MSTRG.166939.2"; exon_number "6";
chr6	StringTie	exon	109155230	109155307	1000	+	.	gene_id "MSTRG.166939"; transcript_id "MSTRG.166939.2"; exon_number "7";
chr6	StringTie	exon	109155791	109155877	1000	+	.	gene_id "MSTRG.166939"; transcript_id "MSTRG.166939.2"; exon_number "8";
chr6	StringTie	exon	109159025	109159153	1000	+	.	gene_id "MSTRG.166939"; transcript_id "MSTRG.166939.2"; exon_number "9";
chr6	StringTie	exon	109159269	109159462	1000	+	.	gene_id "MSTRG.166939"; transcript_id "MSTRG.166939.2"; exon_number "10";
chr6	StringTie	exon	109160572	109160716	1000	+	.	gene_id "MSTRG.166939"; transcript_id "MSTRG.166939.2"; exon_number "11";
chr6	StringTie	exon	109162749	109168651	1000	+	.	gene_id "MSTRG.166939"; transcript_id "MSTRG.166939.2"; exon_number "12";
chr6	StringTie	transcript	109095108	109158628	1000	+	.	gene_id "MSTRG.166939"; transcript_id "MSTRG.166939.20";
chr6	StringTie	exon	109095108	109095575	1000	+	.	gene_id "MSTRG.166939"; transcript_id "MSTRG.166939.20"; exon_number "1";
chr6	StringTie	exon	109100192	109100286	1000	+	.	gene_id "MSTRG.166939"; transcript_id "MSTRG.166939.20"; exon_number "2";
chr6	StringTie	exon	109106035	109106090	1000	+	.	gene_id "MSTRG.166939"; transcript_id "MSTRG.166939.20"; exon_number "3";
chr6	StringTie	exon	109145219	109145381	1000	+	.	gene_id "MSTRG.166939"; transcript_id "MSTRG.166939.20"; exon_number "4";
chr6	StringTie	exon	109146758	109146937	1000	+	.	gene_id "MSTRG.166939"; transcript_id "MSTRG.166939.20"; exon_number "5";
chr6	StringTie	exon	109150118	109150239	1000	+	.	gene_id "MSTRG.166939"; transcript_id "MSTRG.166939.20"; exon_number "6";
chr6	StringTie	exon	109153833	109153949	1000	+	.	gene_id "MSTRG.166939"; transcript_id "MSTRG.166939.20"; exon_number "7";
chr6	StringTie	exon	109155230	109155307	1000	+	.	gene_id "MSTRG.166939"; transcript_id "MSTRG.166939.20"; exon_number "8";
chr6	StringTie	exon	109155791	109155877	1000	+	.	gene_id "MSTRG.166939"; transcript_id "MSTRG.166939.20"; exon_number "9";
chr6	StringTie	exon	109158600	109158628	1000	+	.	gene_id "MSTRG.166939"; transcript_id "MSTRG.166939.20"; exon_number "10";
chr6	StringTie	transcript	109250895	109355124	1000	+	.	gene_id "MSTRG.166939"; transcript_id "MSTRG.166939.200";
chr6	StringTie	exon	109250895	109250991	1000	+	.	gene_id "MSTRG.166939"; transcript_id "MSTRG.166939.200"; exon_number "1";
chr6	StringTie	exon	109254448	109254648	1000	+	.	gene_id "MSTRG.166939"; transcript_id "MSTRG.166939.200"; exon_number "2";
chr6	StringTie	exon	109255371	109255492	1000	+	.	gene_id "MSTRG.166939"; transcript_id "MSTRG.166939.200"; exon_number "3";
chr6	StringTie	exon	109257546	109257774	1000	+	.	gene_id "MSTRG.166939"; transcript_id "MSTRG.166939.200"; exon_number "4";
chr6	StringTie	exon	109261889	109262091	1000	+	.	gene_id "MSTRG.166939"; transcript_id "MSTRG.166939.200"; exon_number "5";
chr6	StringTie	exon	109264801	109264956	1000	+	.	gene_id "MSTRG.166939"; transcript_id "MSTRG.166939.200"; exon_number "6";
chr6	StringTie	exon	109267808	109267901	1000	+	.	gene_id "MSTRG.166939"; transcript_id "MSTRG.166939.200"; exon_number "7";
chr6	StringTie	exon	109269741	109270176	1000	+	.	gene_id "MSTRG.166939"; transcript_id "MSTRG.166939.200"; exon_number "8";
chr6	StringTie	exon	109282567	109282724	1000	+	.	gene_id "MSTRG.166939"; transcript_id "MSTRG.166939.200"; exon_number "9";
chr6	StringTie	exon	109285976	109286025	1000	+	.	gene_id "MSTRG.166939"; transcript_id "MSTRG.166939.200"; exon_number "10";
chr6	StringTie	exon	109286342	109286518	1000	+	.	gene_id "MSTRG.166939"; transcript_id "MSTRG.166939.200"; exon_number "11";
chr6	StringTie	exon	109294341	109294458	1000	+	.	gene_id "MSTRG.166939"; transcript_id "MSTRG.166939.200"; exon_number "12";
chr6	StringTie	exon	109295527	109295692	1000	+	.	gene_id "MSTRG.166939"; transcript_id "MSTRG.166939.200"; exon_number "13";
chr6	StringTie	exon	109300231	109300369	1000	+	.	gene_id "MSTRG.166939"; transcript_id "MSTRG.166939.200"; exon_number "14";
chr6	StringTie	exon	109305959	109306112	1000	+	.	gene_id "MSTRG.166939"; transcript_id "MSTRG.166939.200"; exon_number "15";
chr6	StringTie	exon	109307982	109308077	1000	+	.	gene_id "MSTRG.166939"; transcript_id "MSTRG.166939.200"; exon_number "16";
chr6	StringTie	exon	109309502	109309654	1000	+	.	gene_id "MSTRG.166939"; transcript_id "MSTRG.166939.200"; exon_number "17";
chr6	StringTie	exon	109314063	109314292	1000	+	.	gene_id "MSTRG.166939"; transcript_id "MSTRG.166939.200"; exon_number "18";
chr6	StringTie	exon	109316848	109316968	1000	+	.	gene_id "MSTRG.166939"; transcript_id "MSTRG.166939.200"; exon_number "19";
chr6	StringTie	exon	109329003	109329112	1000	+	.	gene_id "MSTRG.166939"; transcript_id "MSTRG.166939.200"; exon_number "20";
chr6	StringTie	exon	109336368	109336517	1000	+	.	gene_id "MSTRG.166939"; transcript_id "MSTRG.166939.200"; exon_number "21";
chr6	StringTie	exon	109337396	109337449	1000	+	.	gene_id "MSTRG.166939"; transcript_id "MSTRG.166939.200"; exon_number "22";
chr6	StringTie	exon	109337757	109337939	1000	+	.	gene_id "MSTRG.166939"; transcript_id "MSTRG.166939.200"; exon_number "23";
chr6	StringTie	exon	109338448	109338615	1000	+	.	gene_id "MSTRG.166939"; transcript_id "MSTRG.166939.200"; exon_number "24";
chr6	StringTie	exon	109340902	109341054	1000	+	.	gene_id "MSTRG.166939"; transcript_id "MSTRG.166939.200"; exon_number "25";
chr6	StringTie	exon	109341299	109341433	1000	+	.	gene_id "MSTRG.166939"; transcript_id "MSTRG.166939.200"; exon_number "26";
chr6	StringTie	exon	109342399	109342551	1000	+	.	gene_id "MSTRG.166939"; transcript_id "MSTRG.166939.200"; exon_number "27";
chr6	StringTie	exon	109343987	109344196	1000	+	.	gene_id "MSTRG.166939"; transcript_id "MSTRG.166939.200"; exon_number "28";
chr6	StringTie	exon	109348427	109348547	1000	+	.	gene_id "MSTRG.166939"; transcript_id "MSTRG.166939.200"; exon_number "29";
chr6	StringTie	exon	109352787	109352914	1000	+	.	gene_id "MSTRG.166939"; transcript_id "MSTRG.166939.200"; exon_number "30";
chr6	StringTie	exon	109354848	109355124	1000	+	.	gene_id "MSTRG.166939"; transcript_id "MSTRG.166939.200"; exon_number "31";
chr6	StringTie	transcript	109254354	109352938	1000	+	.	gene_id "MSTRG.166939"; transcript_id "MSTRG.166939.201";
chr6	StringTie	exon	109254354	109254648	1000	+	.	gene_id "MSTRG.166939"; transcript_id "MSTRG.166939.201"; exon_number "1";
chr6	StringTie	exon	109255371	109255492	1000	+	.	gene_id "MSTRG.166939"; transcript_id "MSTRG.166939.201"; exon_number "2";
chr6	StringTie	exon	109257546	109257774	1000	+	.	gene_id "MSTRG.166939"; transcript_id "MSTRG.166939.201"; exon_number "3";
chr6	StringTie	exon	109261889	109262127	1000	+	.	gene_id "MSTRG.166939"; transcript_id "MSTRG.166939.201"; exon_number "4";
chr6	StringTie	exon	109264801	109264956	1000	+	.	gene_id "MSTRG.166939"; transcript_id "MSTRG.166939.201"; exon_number "5";
chr6	StringTie	exon	109267808	109270176	1000	+	.	gene_id "MSTRG.166939"; transcript_id "MSTRG.166939.201"; exon_number "6";
chr6	StringTie	exon	109285976	109286025	1000	+	.	gene_id "MSTRG.166939"; transcript_id "MSTRG.166939.201"; exon_number "7";
chr6	StringTie	exon	109286342	109286518	1000	+	.	gene_id "MSTRG.166939"; transcript_id "MSTRG.166939.201"; exon_number "8";
chr6	StringTie	exon	109294341	109294458	1000	+	.	gene_id "MSTRG.166939"; transcript_id "MSTRG.166939.201"; exon_number "9";
chr6	StringTie	exon	109295527	109295692	1000	+	.	gene_id "MSTRG.166939"; transcript_id "MSTRG.166939.201"; exon_number "10";
chr6	StringTie	exon	109300231	109300369	1000	+	.	gene_id "MSTRG.166939"; transcript_id "MSTRG.166939.201"; exon_number "11";
chr6	StringTie	exon	109305959	109306112	1000	+	.	gene_id "MSTRG.166939"; transcript_id "MSTRG.166939.201"; exon_number "12";
chr6	StringTie	exon	109307982	109309654	1000	+	.	gene_id "MSTRG.166939"; transcript_id "MSTRG.166939.201"; exon_number "13";
chr6	StringTie	exon	109314063	109314292	1000	+	.	gene_id "MSTRG.166939"; transcript_id "MSTRG.166939.201"; exon_number "14";
chr6	StringTie	exon	109315280	109315418	1000	+	.	gene_id "MSTRG.166939"; transcript_id "MSTRG.166939.201"; exon_number "15";
chr6	StringTie	exon	109316848	109316968	1000	+	.	gene_id "MSTRG.166939"; transcript_id "MSTRG.166939.201"; exon_number "16";
chr6	StringTie	exon	109329003	109329112	1000	+	.	gene_id "MSTRG.166939"; transcript_id "MSTRG.166939.201"; exon_number "17";
chr6	StringTie	exon	109336368	109336517	1000	+	.	gene_id "MSTRG.166939"; transcript_id "MSTRG.166939.201"; exon_number "18";
chr6	StringTie	exon	109337396	109337449	1000	+	.	gene_id "MSTRG.166939"; transcript_id "MSTRG.166939.201"; exon_number "19";
chr6	StringTie	exon	109337757	109337939	1000	+	.	gene_id "MSTRG.166939"; transcript_id "MSTRG.166939.201"; exon_number "20";
chr6	StringTie	exon	109338448	109338615	1000	+	.	gene_id "MSTRG.166939"; transcript_id "MSTRG.166939.201"; exon_number "21";
chr6	StringTie	exon	109340902	109341054	1000	+	.	gene_id "MSTRG.166939"; transcript_id "MSTRG.166939.201"; exon_number "22";
chr6	StringTie	exon	109341302	109341433	1000	+	.	gene_id "MSTRG.166939"; transcript_id "MSTRG.166939.201"; exon_number "23";
chr6	StringTie	exon	109342399	109342551	1000	+	.	gene_id "MSTRG.166939"; transcript_id "MSTRG.166939.201"; exon_number "24";
chr6	StringTie	exon	109343987	109344196	1000	+	.	gene_id "MSTRG.166939"; transcript_id "MSTRG.166939.201"; exon_number "25";
chr6	StringTie	exon	109348427	109348547	1000	+	.	gene_id "MSTRG.166939"; transcript_id "MSTRG.166939.201"; exon_number "26";
chr6	StringTie	exon	109352787	109352938	1000	+	.	gene_id "MSTRG.166939"; transcript_id "MSTRG.166939.201"; exon_number "27";
chr6	StringTie	transcript	109261891	109355041	1000	+	.	gene_id "MSTRG.166939"; transcript_id "MSTRG.166939.202";
chr6	StringTie	exon	109261891	109262127	1000	+	.	gene_id "MSTRG.166939"; transcript_id "MSTRG.166939.202"; exon_number "1";
chr6	StringTie	exon	109264801	109264956	1000	+	.	gene_id "MSTRG.166939"; transcript_id "MSTRG.166939.202"; exon_number "2";
chr6	StringTie	exon	109267808	109267901	1000	+	.	gene_id "MSTRG.166939"; transcript_id "MSTRG.166939.202"; exon_number "3";
chr6	StringTie	exon	109270039	109270176	1000	+	.	gene_id "MSTRG.166939"; transcript_id "MSTRG.166939.202"; exon_number "4";
chr6	StringTie	exon	109282567	109282724	1000	+	.	gene_id "MSTRG.166939"; transcript_id "MSTRG.166939.202"; exon_number "5";
chr6	StringTie	exon	109285976	109286025	1000	+	.	gene_id "MSTRG.166939"; transcript_id "MSTRG.166939.202"; exon_number "6";
chr6	StringTie	exon	109286342	109286518	1000	+	.	gene_id "MSTRG.166939"; transcript_id "MSTRG.166939.202"; exon_number "7";
chr6	StringTie	exon	109294341	109294458	1000	+	.	gene_id "MSTRG.166939"; transcript_id "MSTRG.166939.202"; exon_number "8";
chr6	StringTie	exon	109295527	109295692	1000	+	.	gene_id "MSTRG.166939"; transcript_id "MSTRG.166939.202"; exon_number "9";
chr6	StringTie	exon	109300231	109300369	1000	+	.	gene_id "MSTRG.166939"; transcript_id "MSTRG.166939.202"; exon_number "10";
chr6	StringTie	exon	109305959	109306112	1000	+	.	gene_id "MSTRG.166939"; transcript_id "MSTRG.166939.202"; exon_number "11";
chr6	StringTie	exon	109307982	109308077	1000	+	.	gene_id "MSTRG.166939"; transcript_id "MSTRG.166939.202"; exon_number "12";
chr6	StringTie	exon	109309502	109309654	1000	+	.	gene_id "MSTRG.166939"; transcript_id "MSTRG.166939.202"; exon_number "13";
chr6	StringTie	exon	109314063	109314292	1000	+	.	gene_id "MSTRG.166939"; transcript_id "MSTRG.166939.202"; exon_number "14";
chr6	StringTie	exon	109315280	109315418	1000	+	.	gene_id "MSTRG.166939"; transcript_id "MSTRG.166939.202"; exon_number "15";
chr6	StringTie	exon	109316848	109316968	1000	+	.	gene_id "MSTRG.166939"; transcript_id "MSTRG.166939.202"; exon_number "16";
chr6	StringTie	exon	109323703	109323850	1000	+	.	gene_id "MSTRG.166939"; transcript_id "MSTRG.166939.202"; exon_number "17";
chr6	StringTie	exon	109329003	109329112	1000	+	.	gene_id "MSTRG.166939"; transcript_id "MSTRG.166939.202"; exon_number "18";
chr6	StringTie	exon	109336368	109336517	1000	+	.	gene_id "MSTRG.166939"; transcript_id "MSTRG.166939.202"; exon_number "19";
chr6	StringTie	exon	109337396	109337449	1000	+	.	gene_id "MSTRG.166939"; transcript_id "MSTRG.166939.202"; exon_number "20";
chr6	StringTie	exon	109337757	109337939	1000	+	.	gene_id "MSTRG.166939"; transcript_id "MSTRG.166939.202"; exon_number "21";
chr6	StringTie	exon	109338448	109338615	1000	+	.	gene_id "MSTRG.166939"; transcript_id "MSTRG.166939.202"; exon_number "22";
chr6	StringTie	exon	109340902	109341054	1000	+	.	gene_id "MSTRG.166939"; transcript_id "MSTRG.166939.202"; exon_number "23";
chr6	StringTie	exon	109341299	109341433	1000	+	.	gene_id "MSTRG.166939"; transcript_id "MSTRG.166939.202"; exon_number "24";
chr6	StringTie	exon	109342399	109342551	1000	+	.	gene_id "MSTRG.166939"; transcript_id "MSTRG.166939.202"; exon_number "25";
chr6	StringTie	exon	109343987	109344196	1000	+	.	gene_id "MSTRG.166939"; transcript_id "MSTRG.166939.202"; exon_number "26";
chr6	StringTie	exon	109348427	109348547	1000	+	.	gene_id "MSTRG.166939"; transcript_id "MSTRG.166939.202"; exon_number "27";
chr6	StringTie	exon	109352787	109352914	1000	+	.	gene_id "MSTRG.166939"; transcript_id "MSTRG.166939.202"; exon_number "28";
chr6	StringTie	exon	109354848	109355041	1000	+	.	gene_id "MSTRG.166939"; transcript_id "MSTRG.166939.202"; exon_number "29";
chr6	StringTie	transcript	109261907	109271039	1000	+	.	gene_id "MSTRG.166939"; transcript_id "MSTRG.166939.203";
chr6	StringTie	exon	109261907	109262091	1000	+	.	gene_id "MSTRG.166939"; transcript_id "MSTRG.166939.203"; exon_number "1";
chr6	StringTie	exon	109270039	109271039	1000	+	.	gene_id "MSTRG.166939"; transcript_id "MSTRG.166939.203"; exon_number "2";
chr6	StringTie	transcript	109283654	109355063	1000	+	.	gene_id "MSTRG.166939"; transcript_id "MSTRG.166939.204";
chr6	StringTie	exon	109283654	109285606	1000	+	.	gene_id "MSTRG.166939"; transcript_id "MSTRG.166939.204"; exon_number "1";
chr6	StringTie	exon	109285976	109286025	1000	+	.	gene_id "MSTRG.166939"; transcript_id "MSTRG.166939.204"; exon_number "2";
chr6	StringTie	exon	109286342	109286518	1000	+	.	gene_id "MSTRG.166939"; transcript_id "MSTRG.166939.204"; exon_number "3";
chr6	StringTie	exon	109294341	109294458	1000	+	.	gene_id "MSTRG.166939"; transcript_id "MSTRG.166939.204"; exon_number "4";
chr6	StringTie	exon	109295527	109295692	1000	+	.	gene_id "MSTRG.166939"; transcript_id "MSTRG.166939.204"; exon_number "5";
chr6	StringTie	exon	109300231	109300369	1000	+	.	gene_id "MSTRG.166939"; transcript_id "MSTRG.166939.204"; exon_number "6";
chr6	StringTie	exon	109305959	109306112	1000	+	.	gene_id "MSTRG.166939"; transcript_id "MSTRG.166939.204"; exon_number "7";
chr6	StringTie	exon	109307982	109309654	1000	+	.	gene_id "MSTRG.166939"; transcript_id "MSTRG.166939.204"; exon_number "8";
chr6	StringTie	exon	109314063	109314292	1000	+	.	gene_id "MSTRG.166939"; transcript_id "MSTRG.166939.204"; exon_number "9";
chr6	StringTie	exon	109316848	109316968	1000	+	.	gene_id "MSTRG.166939"; transcript_id "MSTRG.166939.204"; exon_number "10";
chr6	StringTie	exon	109329003	109329112	1000	+	.	gene_id "MSTRG.166939"; transcript_id "MSTRG.166939.204"; exon_number "11";
chr6	StringTie	exon	109336368	109336517	1000	+	.	gene_id "MSTRG.166939"; transcript_id "MSTRG.166939.204"; exon_number "12";
chr6	StringTie	exon	109337396	109337939	1000	+	.	gene_id "MSTRG.166939"; transcript_id "MSTRG.166939.204"; exon_number "13";
chr6	StringTie	exon	109338448	109338615	1000	+	.	gene_id "MSTRG.166939"; transcript_id "MSTRG.166939.204"; exon_number "14";
chr6	StringTie	exon	109340902	109341054	1000	+	.	gene_id "MSTRG.166939"; transcript_id "MSTRG.166939.204"; exon_number "15";
chr6	StringTie	exon	109341299	109341433	1000	+	.	gene_id "MSTRG.166939"; transcript_id "MSTRG.166939.204"; exon_number "16";
chr6	StringTie	exon	109342399	109342551	1000	+	.	gene_id "MSTRG.166939"; transcript_id "MSTRG.166939.204"; exon_number "17";
chr6	StringTie	exon	109343987	109344196	1000	+	.	gene_id "MSTRG.166939"; transcript_id "MSTRG.166939.204"; exon_number "18";
chr6	StringTie	exon	109348427	109348547	1000	+	.	gene_id "MSTRG.166939"; transcript_id "MSTRG.166939.204"; exon_number "19";
chr6	StringTie	exon	109352787	109352914	1000	+	.	gene_id "MSTRG.166939"; transcript_id "MSTRG.166939.204"; exon_number "20";
chr6	StringTie	exon	109354848	109355063	1000	+	.	gene_id "MSTRG.166939"; transcript_id "MSTRG.166939.204"; exon_number "21";
chr6	StringTie	transcript	109283654	109355063	1000	+	.	gene_id "MSTRG.166939"; transcript_id "MSTRG.166939.205";
chr6	StringTie	exon	109283654	109284909	1000	+	.	gene_id "MSTRG.166939"; transcript_id "MSTRG.166939.205"; exon_number "1";
chr6	StringTie	exon	109285976	109286025	1000	+	.	gene_id "MSTRG.166939"; transcript_id "MSTRG.166939.205"; exon_number "2";
chr6	StringTie	exon	109286342	109286518	1000	+	.	gene_id "MSTRG.166939"; transcript_id "MSTRG.166939.205"; exon_number "3";
chr6	StringTie	exon	109294341	109294458	1000	+	.	gene_id "MSTRG.166939"; transcript_id "MSTRG.166939.205"; exon_number "4";
chr6	StringTie	exon	109295527	109295692	1000	+	.	gene_id "MSTRG.166939"; transcript_id "MSTRG.166939.205"; exon_number "5";
chr6	StringTie	exon	109300231	109300369	1000	+	.	gene_id "MSTRG.166939"; transcript_id "MSTRG.166939.205"; exon_number "6";
chr6	StringTie	exon	109305959	109306112	1000	+	.	gene_id "MSTRG.166939"; transcript_id "MSTRG.166939.205"; exon_number "7";
chr6	StringTie	exon	109307982	109309654	1000	+	.	gene_id "MSTRG.166939"; transcript_id "MSTRG.166939.205"; exon_number "8";
chr6	StringTie	exon	109314063	109314292	1000	+	.	gene_id "MSTRG.166939"; transcript_id "MSTRG.166939.205"; exon_number "9";
chr6	StringTie	exon	109316848	109316968	1000	+	.	gene_id "MSTRG.166939"; transcript_id "MSTRG.166939.205"; exon_number "10";
chr6	StringTie	exon	109329003	109329112	1000	+	.	gene_id "MSTRG.166939"; transcript_id "MSTRG.166939.205"; exon_number "11";
chr6	StringTie	exon	109336368	109336517	1000	+	.	gene_id "MSTRG.166939"; transcript_id "MSTRG.166939.205"; exon_number "12";
chr6	StringTie	exon	109337396	109337453	1000	+	.	gene_id "MSTRG.166939"; transcript_id "MSTRG.166939.205"; exon_number "13";
chr6	StringTie	exon	109337757	109337939	1000	+	.	gene_id "MSTRG.166939"; transcript_id "MSTRG.166939.205"; exon_number "14";
chr6	StringTie	exon	109338448	109338615	1000	+	.	gene_id "MSTRG.166939"; transcript_id "MSTRG.166939.205"; exon_number "15";
chr6	StringTie	exon	109340902	109341054	1000	+	.	gene_id "MSTRG.166939"; transcript_id "MSTRG.166939.205"; exon_number "16";
chr6	StringTie	exon	109341302	109341433	1000	+	.	gene_id "MSTRG.166939"; transcript_id "MSTRG.166939.205"; exon_number "17";
chr6	StringTie	exon	109342399	109342551	1000	+	.	gene_id "MSTRG.166939"; transcript_id "MSTRG.166939.205"; exon_number "18";
chr6	StringTie	exon	109343987	109344196	1000	+	.	gene_id "MSTRG.166939"; transcript_id "MSTRG.166939.205"; exon_number "19";
chr6	StringTie	exon	109348427	109348547	1000	+	.	gene_id "MSTRG.166939"; transcript_id "MSTRG.166939.205"; exon_number "20";
chr6	StringTie	exon	109352787	109352914	1000	+	.	gene_id "MSTRG.166939"; transcript_id "MSTRG.166939.205"; exon_number "21";
chr6	StringTie	exon	109354848	109355063	1000	+	.	gene_id "MSTRG.166939"; transcript_id "MSTRG.166939.205"; exon_number "22";
chr6	StringTie	transcript	109283654	109355063	1000	+	.	gene_id "MSTRG.166939"; transcript_id "MSTRG.166939.206";
chr6	StringTie	exon	109283654	109285606	1000	+	.	gene_id "MSTRG.166939"; transcript_id "MSTRG.166939.206"; exon_number "1";
chr6	StringTie	exon	109285976	109286025	1000	+	.	gene_id "MSTRG.166939"; transcript_id "MSTRG.166939.206"; exon_number "2";
chr6	StringTie	exon	109286342	109286518	1000	+	.	gene_id "MSTRG.166939"; transcript_id "MSTRG.166939.206"; exon_number "3";
chr6	StringTie	exon	109294341	109294458	1000	+	.	gene_id "MSTRG.166939"; transcript_id "MSTRG.166939.206"; exon_number "4";
chr6	StringTie	exon	109295527	109295692	1000	+	.	gene_id "MSTRG.166939"; transcript_id "MSTRG.166939.206"; exon_number "5";
chr6	StringTie	exon	109300231	109300369	1000	+	.	gene_id "MSTRG.166939"; transcript_id "MSTRG.166939.206"; exon_number "6";
chr6	StringTie	exon	109305959	109306112	1000	+	.	gene_id "MSTRG.166939"; transcript_id "MSTRG.166939.206"; exon_number "7";
chr6	StringTie	exon	109307982	109309654	1000	+	.	gene_id "MSTRG.166939"; transcript_id "MSTRG.166939.206"; exon_number "8";
chr6	StringTie	exon	109314063	109314292	1000	+	.	gene_id "MSTRG.166939"; transcript_id "MSTRG.166939.206"; exon_number "9";
chr6	StringTie	exon	109315280	109315418	1000	+	.	gene_id "MSTRG.166939"; transcript_id "MSTRG.166939.206"; exon_number "10";
chr6	StringTie	exon	109316848	109316968	1000	+	.	gene_id "MSTRG.166939"; transcript_id "MSTRG.166939.206"; exon_number "11";
chr6	StringTie	exon	109323703	109323850	1000	+	.	gene_id "MSTRG.166939"; transcript_id "MSTRG.166939.206"; exon_number "12";
chr6	StringTie	exon	109329003	109329112	1000	+	.	gene_id "MSTRG.166939"; transcript_id "MSTRG.166939.206"; exon_number "13";
chr6	StringTie	exon	109336368	109336517	1000	+	.	gene_id "MSTRG.166939"; transcript_id "MSTRG.166939.206"; exon_number "14";
chr6	StringTie	exon	109337396	109337449	1000	+	.	gene_id "MSTRG.166939"; transcript_id "MSTRG.166939.206"; exon_number "15";
chr6	StringTie	exon	109337757	109337939	1000	+	.	gene_id "MSTRG.166939"; transcript_id "MSTRG.166939.206"; exon_number "16";
chr6	StringTie	exon	109338448	109338615	1000	+	.	gene_id "MSTRG.166939"; transcript_id "MSTRG.166939.206"; exon_number "17";
chr6	StringTie	exon	109340902	109341054	1000	+	.	gene_id "MSTRG.166939"; transcript_id "MSTRG.166939.206"; exon_number "18";
chr6	StringTie	exon	109341299	109341433	1000	+	.	gene_id "MSTRG.166939"; transcript_id "MSTRG.166939.206"; exon_number "19";
chr6	StringTie	exon	109342399	109342551	1000	+	.	gene_id "MSTRG.166939"; transcript_id "MSTRG.166939.206"; exon_number "20";
chr6	StringTie	exon	109343987	109344196	1000	+	.	gene_id "MSTRG.166939"; transcript_id "MSTRG.166939.206"; exon_number "21";
chr6	StringTie	exon	109348427	109348547	1000	+	.	gene_id "MSTRG.166939"; transcript_id "MSTRG.166939.206"; exon_number "22";
chr6	StringTie	exon	109352787	109352914	1000	+	.	gene_id "MSTRG.166939"; transcript_id "MSTRG.166939.206"; exon_number "23";
chr6	StringTie	exon	109354848	109355063	1000	+	.	gene_id "MSTRG.166939"; transcript_id "MSTRG.166939.206"; exon_number "24";
chr6	StringTie	transcript	109283654	109355063	1000	+	.	gene_id "MSTRG.166939"; transcript_id "MSTRG.166939.207";
chr6	StringTie	exon	109283654	109284578	1000	+	.	gene_id "MSTRG.166939"; transcript_id "MSTRG.166939.207"; exon_number "1";
chr6	StringTie	exon	109285976	109286025	1000	+	.	gene_id "MSTRG.166939"; transcript_id "MSTRG.166939.207"; exon_number "2";
chr6	StringTie	exon	109286342	109286518	1000	+	.	gene_id "MSTRG.166939"; transcript_id "MSTRG.166939.207"; exon_number "3";
chr6	StringTie	exon	109294341	109294458	1000	+	.	gene_id "MSTRG.166939"; transcript_id "MSTRG.166939.207"; exon_number "4";
chr6	StringTie	exon	109295527	109295692	1000	+	.	gene_id "MSTRG.166939"; transcript_id "MSTRG.166939.207"; exon_number "5";
chr6	StringTie	exon	109300231	109300369	1000	+	.	gene_id "MSTRG.166939"; transcript_id "MSTRG.166939.207"; exon_number "6";
chr6	StringTie	exon	109305959	109306112	1000	+	.	gene_id "MSTRG.166939"; transcript_id "MSTRG.166939.207"; exon_number "7";
chr6	StringTie	exon	109307982	109308077	1000	+	.	gene_id "MSTRG.166939"; transcript_id "MSTRG.166939.207"; exon_number "8";
chr6	StringTie	exon	109309502	109309654	1000	+	.	gene_id "MSTRG.166939"; transcript_id "MSTRG.166939.207"; exon_number "9";
chr6	StringTie	exon	109314063	109314292	1000	+	.	gene_id "MSTRG.166939"; transcript_id "MSTRG.166939.207"; exon_number "10";
chr6	StringTie	exon	109315280	109315418	1000	+	.	gene_id "MSTRG.166939"; transcript_id "MSTRG.166939.207"; exon_number "11";
chr6	StringTie	exon	109316848	109316968	1000	+	.	gene_id "MSTRG.166939"; transcript_id "MSTRG.166939.207"; exon_number "12";
chr6	StringTie	exon	109323703	109323850	1000	+	.	gene_id "MSTRG.166939"; transcript_id "MSTRG.166939.207"; exon_number "13";
chr6	StringTie	exon	109329003	109329112	1000	+	.	gene_id "MSTRG.166939"; transcript_id "MSTRG.166939.207"; exon_number "14";
chr6	StringTie	exon	109336368	109336517	1000	+	.	gene_id "MSTRG.166939"; transcript_id "MSTRG.166939.207"; exon_number "15";
chr6	StringTie	exon	109337396	109337449	1000	+	.	gene_id "MSTRG.166939"; transcript_id "MSTRG.166939.207"; exon_number "16";
chr6	StringTie	exon	109337757	109337939	1000	+	.	gene_id "MSTRG.166939"; transcript_id "MSTRG.166939.207"; exon_number "17";
chr6	StringTie	exon	109338448	109338615	1000	+	.	gene_id "MSTRG.166939"; transcript_id "MSTRG.166939.207"; exon_number "18";
chr6	StringTie	exon	109340902	109341054	1000	+	.	gene_id "MSTRG.166939"; transcript_id "MSTRG.166939.207"; exon_number "19";
chr6	StringTie	exon	109341299	109341433	1000	+	.	gene_id "MSTRG.166939"; transcript_id "MSTRG.166939.207"; exon_number "20";
chr6	StringTie	exon	109342399	109342551	1000	+	.	gene_id "MSTRG.166939"; transcript_id "MSTRG.166939.207"; exon_number "21";
chr6	StringTie	exon	109343987	109344196	1000	+	.	gene_id "MSTRG.166939"; transcript_id "MSTRG.166939.207"; exon_number "22";
chr6	StringTie	exon	109348427	109348547	1000	+	.	gene_id "MSTRG.166939"; transcript_id "MSTRG.166939.207"; exon_number "23";
chr6	StringTie	exon	109352787	109352914	1000	+	.	gene_id "MSTRG.166939"; transcript_id "MSTRG.166939.207"; exon_number "24";
chr6	StringTie	exon	109354848	109355063	1000	+	.	gene_id "MSTRG.166939"; transcript_id "MSTRG.166939.207"; exon_number "25";
chr6	StringTie	transcript	109284024	109355063	1000	+	.	gene_id "MSTRG.166939"; transcript_id "MSTRG.166939.208";
chr6	StringTie	exon	109284024	109284578	1000	+	.	gene_id "MSTRG.166939"; transcript_id "MSTRG.166939.208"; exon_number "1";
chr6	StringTie	exon	109285976	109286025	1000	+	.	gene_id "MSTRG.166939"; transcript_id "MSTRG.166939.208"; exon_number "2";
chr6	StringTie	exon	109286342	109286518	1000	+	.	gene_id "MSTRG.166939"; transcript_id "MSTRG.166939.208"; exon_number "3";
chr6	StringTie	exon	109294341	109294458	1000	+	.	gene_id "MSTRG.166939"; transcript_id "MSTRG.166939.208"; exon_number "4";
chr6	StringTie	exon	109295527	109295692	1000	+	.	gene_id "MSTRG.166939"; transcript_id "MSTRG.166939.208"; exon_number "5";
chr6	StringTie	exon	109300231	109300369	1000	+	.	gene_id "MSTRG.166939"; transcript_id "MSTRG.166939.208"; exon_number "6";
chr6	StringTie	exon	109305959	109306112	1000	+	.	gene_id "MSTRG.166939"; transcript_id "MSTRG.166939.208"; exon_number "7";
chr6	StringTie	exon	109307982	109309654	1000	+	.	gene_id "MSTRG.166939"; transcript_id "MSTRG.166939.208"; exon_number "8";
chr6	StringTie	exon	109314063	109314292	1000	+	.	gene_id "MSTRG.166939"; transcript_id "MSTRG.166939.208"; exon_number "9";
chr6	StringTie	exon	109315280	109315418	1000	+	.	gene_id "MSTRG.166939"; transcript_id "MSTRG.166939.208"; exon_number "10";
chr6	StringTie	exon	109316848	109316968	1000	+	.	gene_id "MSTRG.166939"; transcript_id "MSTRG.166939.208"; exon_number "11";
chr6	StringTie	exon	109329003	109329112	1000	+	.	gene_id "MSTRG.166939"; transcript_id "MSTRG.166939.208"; exon_number "12";
chr6	StringTie	exon	109336368	109336517	1000	+	.	gene_id "MSTRG.166939"; transcript_id "MSTRG.166939.208"; exon_number "13";
chr6	StringTie	exon	109337396	109337449	1000	+	.	gene_id "MSTRG.166939"; transcript_id "MSTRG.166939.208"; exon_number "14";
chr6	StringTie	exon	109337773	109337939	1000	+	.	gene_id "MSTRG.166939"; transcript_id "MSTRG.166939.208"; exon_number "15";
chr6	StringTie	exon	109338448	109338615	1000	+	.	gene_id "MSTRG.166939"; transcript_id "MSTRG.166939.208"; exon_number "16";
chr6	StringTie	exon	109340902	109341054	1000	+	.	gene_id "MSTRG.166939"; transcript_id "MSTRG.166939.208"; exon_number "17";
chr6	StringTie	exon	109341302	109341433	1000	+	.	gene_id "MSTRG.166939"; transcript_id "MSTRG.166939.208"; exon_number "18";
chr6	StringTie	exon	109342399	109342551	1000	+	.	gene_id "MSTRG.166939"; transcript_id "MSTRG.166939.208"; exon_number "19";
chr6	StringTie	exon	109343987	109344196	1000	+	.	gene_id "MSTRG.166939"; transcript_id "MSTRG.166939.208"; exon_number "20";
chr6	StringTie	exon	109348427	109348547	1000	+	.	gene_id "MSTRG.166939"; transcript_id "MSTRG.166939.208"; exon_number "21";
chr6	StringTie	exon	109354848	109355063	1000	+	.	gene_id "MSTRG.166939"; transcript_id "MSTRG.166939.208"; exon_number "22";
chr6	StringTie	transcript	109284116	109352983	1000	+	.	gene_id "MSTRG.166939"; transcript_id "MSTRG.166939.209";
chr6	StringTie	exon	109284116	109284578	1000	+	.	gene_id "MSTRG.166939"; transcript_id "MSTRG.166939.209"; exon_number "1";
chr6	StringTie	exon	109285976	109286025	1000	+	.	gene_id "MSTRG.166939"; transcript_id "MSTRG.166939.209"; exon_number "2";
chr6	StringTie	exon	109286342	109286518	1000	+	.	gene_id "MSTRG.166939"; transcript_id "MSTRG.166939.209"; exon_number "3";
chr6	StringTie	exon	109294341	109294458	1000	+	.	gene_id "MSTRG.166939"; transcript_id "MSTRG.166939.209"; exon_number "4";
chr6	StringTie	exon	109295527	109295692	1000	+	.	gene_id "MSTRG.166939"; transcript_id "MSTRG.166939.209"; exon_number "5";
chr6	StringTie	exon	109300231	109300369	1000	+	.	gene_id "MSTRG.166939"; transcript_id "MSTRG.166939.209"; exon_number "6";
chr6	StringTie	exon	109305959	109306112	1000	+	.	gene_id "MSTRG.166939"; transcript_id "MSTRG.166939.209"; exon_number "7";
chr6	StringTie	exon	109307982	109309654	1000	+	.	gene_id "MSTRG.166939"; transcript_id "MSTRG.166939.209"; exon_number "8";
chr6	StringTie	exon	109314063	109314292	1000	+	.	gene_id "MSTRG.166939"; transcript_id "MSTRG.166939.209"; exon_number "9";
chr6	StringTie	exon	109315280	109315418	1000	+	.	gene_id "MSTRG.166939"; transcript_id "MSTRG.166939.209"; exon_number "10";
chr6	StringTie	exon	109316848	109316968	1000	+	.	gene_id "MSTRG.166939"; transcript_id "MSTRG.166939.209"; exon_number "11";
chr6	StringTie	exon	109323703	109323850	1000	+	.	gene_id "MSTRG.166939"; transcript_id "MSTRG.166939.209"; exon_number "12";
chr6	StringTie	exon	109329003	109329112	1000	+	.	gene_id "MSTRG.166939"; transcript_id "MSTRG.166939.209"; exon_number "13";
chr6	StringTie	exon	109336368	109336517	1000	+	.	gene_id "MSTRG.166939"; transcript_id "MSTRG.166939.209"; exon_number "14";
chr6	StringTie	exon	109337396	109337939	1000	+	.	gene_id "MSTRG.166939"; transcript_id "MSTRG.166939.209"; exon_number "15";
chr6	StringTie	exon	109338448	109338615	1000	+	.	gene_id "MSTRG.166939"; transcript_id "MSTRG.166939.209"; exon_number "16";
chr6	StringTie	exon	109340902	109341054	1000	+	.	gene_id "MSTRG.166939"; transcript_id "MSTRG.166939.209"; exon_number "17";
chr6	StringTie	exon	109341299	109341433	1000	+	.	gene_id "MSTRG.166939"; transcript_id "MSTRG.166939.209"; exon_number "18";
chr6	StringTie	exon	109342399	109342551	1000	+	.	gene_id "MSTRG.166939"; transcript_id "MSTRG.166939.209"; exon_number "19";
chr6	StringTie	exon	109343987	109344196	1000	+	.	gene_id "MSTRG.166939"; transcript_id "MSTRG.166939.209"; exon_number "20";
chr6	StringTie	exon	109348427	109348547	1000	+	.	gene_id "MSTRG.166939"; transcript_id "MSTRG.166939.209"; exon_number "21";
chr6	StringTie	exon	109352787	109352983	1000	+	.	gene_id "MSTRG.166939"; transcript_id "MSTRG.166939.209"; exon_number "22";
chr6	StringTie	transcript	109284198	109355150	1000	+	.	gene_id "MSTRG.166939"; transcript_id "MSTRG.166939.210";
chr6	StringTie	exon	109284198	109284578	1000	+	.	gene_id "MSTRG.166939"; transcript_id "MSTRG.166939.210"; exon_number "1";
chr6	StringTie	exon	109285976	109286025	1000	+	.	gene_id "MSTRG.166939"; transcript_id "MSTRG.166939.210"; exon_number "2";
chr6	StringTie	exon	109286342	109286518	1000	+	.	gene_id "MSTRG.166939"; transcript_id "MSTRG.166939.210"; exon_number "3";
chr6	StringTie	exon	109294341	109294458	1000	+	.	gene_id "MSTRG.166939"; transcript_id "MSTRG.166939.210"; exon_number "4";
chr6	StringTie	exon	109295527	109295692	1000	+	.	gene_id "MSTRG.166939"; transcript_id "MSTRG.166939.210"; exon_number "5";
chr6	StringTie	exon	109300231	109300369	1000	+	.	gene_id "MSTRG.166939"; transcript_id "MSTRG.166939.210"; exon_number "6";
chr6	StringTie	exon	109305959	109306112	1000	+	.	gene_id "MSTRG.166939"; transcript_id "MSTRG.166939.210"; exon_number "7";
chr6	StringTie	exon	109307982	109309654	1000	+	.	gene_id "MSTRG.166939"; transcript_id "MSTRG.166939.210"; exon_number "8";
chr6	StringTie	exon	109314063	109314292	1000	+	.	gene_id "MSTRG.166939"; transcript_id "MSTRG.166939.210"; exon_number "9";
chr6	StringTie	exon	109316848	109316968	1000	+	.	gene_id "MSTRG.166939"; transcript_id "MSTRG.166939.210"; exon_number "10";
chr6	StringTie	exon	109329003	109329112	1000	+	.	gene_id "MSTRG.166939"; transcript_id "MSTRG.166939.210"; exon_number "11";
chr6	StringTie	exon	109336368	109336517	1000	+	.	gene_id "MSTRG.166939"; transcript_id "MSTRG.166939.210"; exon_number "12";
chr6	StringTie	exon	109337396	109337449	1000	+	.	gene_id "MSTRG.166939"; transcript_id "MSTRG.166939.210"; exon_number "13";
chr6	StringTie	exon	109337757	109337939	1000	+	.	gene_id "MSTRG.166939"; transcript_id "MSTRG.166939.210"; exon_number "14";
chr6	StringTie	exon	109338448	109338615	1000	+	.	gene_id "MSTRG.166939"; transcript_id "MSTRG.166939.210"; exon_number "15";
chr6	StringTie	exon	109340902	109341054	1000	+	.	gene_id "MSTRG.166939"; transcript_id "MSTRG.166939.210"; exon_number "16";
chr6	StringTie	exon	109341299	109341433	1000	+	.	gene_id "MSTRG.166939"; transcript_id "MSTRG.166939.210"; exon_number "17";
chr6	StringTie	exon	109342399	109342551	1000	+	.	gene_id "MSTRG.166939"; transcript_id "MSTRG.166939.210"; exon_number "18";
chr6	StringTie	exon	109343987	109344196	1000	+	.	gene_id "MSTRG.166939"; transcript_id "MSTRG.166939.210"; exon_number "19";
chr6	StringTie	exon	109348427	109348547	1000	+	.	gene_id "MSTRG.166939"; transcript_id "MSTRG.166939.210"; exon_number "20";
chr6	StringTie	exon	109352787	109352914	1000	+	.	gene_id "MSTRG.166939"; transcript_id "MSTRG.166939.210"; exon_number "21";
chr6	StringTie	exon	109354848	109355150	1000	+	.	gene_id "MSTRG.166939"; transcript_id "MSTRG.166939.210"; exon_number "22";
chr6	StringTie	transcript	109284199	109355041	1000	+	.	gene_id "MSTRG.166939"; transcript_id "MSTRG.166939.211";
chr6	StringTie	exon	109284199	109284578	1000	+	.	gene_id "MSTRG.166939"; transcript_id "MSTRG.166939.211"; exon_number "1";
chr6	StringTie	exon	109285976	109286025	1000	+	.	gene_id "MSTRG.166939"; transcript_id "MSTRG.166939.211"; exon_number "2";
chr6	StringTie	exon	109286342	109286518	1000	+	.	gene_id "MSTRG.166939"; transcript_id "MSTRG.166939.211"; exon_number "3";
chr6	StringTie	exon	109294341	109294458	1000	+	.	gene_id "MSTRG.166939"; transcript_id "MSTRG.166939.211"; exon_number "4";
chr6	StringTie	exon	109295527	109295692	1000	+	.	gene_id "MSTRG.166939"; transcript_id "MSTRG.166939.211"; exon_number "5";
chr6	StringTie	exon	109300231	109300369	1000	+	.	gene_id "MSTRG.166939"; transcript_id "MSTRG.166939.211"; exon_number "6";
chr6	StringTie	exon	109305962	109306112	1000	+	.	gene_id "MSTRG.166939"; transcript_id "MSTRG.166939.211"; exon_number "7";
chr6	StringTie	exon	109307982	109308077	1000	+	.	gene_id "MSTRG.166939"; transcript_id "MSTRG.166939.211"; exon_number "8";
chr6	StringTie	exon	109309502	109309654	1000	+	.	gene_id "MSTRG.166939"; transcript_id "MSTRG.166939.211"; exon_number "9";
chr6	StringTie	exon	109314063	109314292	1000	+	.	gene_id "MSTRG.166939"; transcript_id "MSTRG.166939.211"; exon_number "10";
chr6	StringTie	exon	109315280	109315418	1000	+	.	gene_id "MSTRG.166939"; transcript_id "MSTRG.166939.211"; exon_number "11";
chr6	StringTie	exon	109316848	109316968	1000	+	.	gene_id "MSTRG.166939"; transcript_id "MSTRG.166939.211"; exon_number "12";
chr6	StringTie	exon	109329003	109329112	1000	+	.	gene_id "MSTRG.166939"; transcript_id "MSTRG.166939.211"; exon_number "13";
chr6	StringTie	exon	109336368	109336517	1000	+	.	gene_id "MSTRG.166939"; transcript_id "MSTRG.166939.211"; exon_number "14";
chr6	StringTie	exon	109337396	109337449	1000	+	.	gene_id "MSTRG.166939"; transcript_id "MSTRG.166939.211"; exon_number "15";
chr6	StringTie	exon	109337558	109337939	1000	+	.	gene_id "MSTRG.166939"; transcript_id "MSTRG.166939.211"; exon_number "16";
chr6	StringTie	exon	109338448	109338615	1000	+	.	gene_id "MSTRG.166939"; transcript_id "MSTRG.166939.211"; exon_number "17";
chr6	StringTie	exon	109340902	109341054	1000	+	.	gene_id "MSTRG.166939"; transcript_id "MSTRG.166939.211"; exon_number "18";
chr6	StringTie	exon	109341299	109341433	1000	+	.	gene_id "MSTRG.166939"; transcript_id "MSTRG.166939.211"; exon_number "19";
chr6	StringTie	exon	109342399	109342551	1000	+	.	gene_id "MSTRG.166939"; transcript_id "MSTRG.166939.211"; exon_number "20";
chr6	StringTie	exon	109343987	109344196	1000	+	.	gene_id "MSTRG.166939"; transcript_id "MSTRG.166939.211"; exon_number "21";
chr6	StringTie	exon	109348427	109348547	1000	+	.	gene_id "MSTRG.166939"; transcript_id "MSTRG.166939.211"; exon_number "22";
chr6	StringTie	exon	109352787	109352914	1000	+	.	gene_id "MSTRG.166939"; transcript_id "MSTRG.166939.211"; exon_number "23";
chr6	StringTie	exon	109354848	109355041	1000	+	.	gene_id "MSTRG.166939"; transcript_id "MSTRG.166939.211"; exon_number "24";
chr6	StringTie	transcript	109284206	109355046	1000	+	.	gene_id "MSTRG.166939"; transcript_id "MSTRG.166939.212";
chr6	StringTie	exon	109284206	109284578	1000	+	.	gene_id "MSTRG.166939"; transcript_id "MSTRG.166939.212"; exon_number "1";
chr6	StringTie	exon	109285976	109286025	1000	+	.	gene_id "MSTRG.166939"; transcript_id "MSTRG.166939.212"; exon_number "2";
chr6	StringTie	exon	109286342	109286518	1000	+	.	gene_id "MSTRG.166939"; transcript_id "MSTRG.166939.212"; exon_number "3";
chr6	StringTie	exon	109294341	109294458	1000	+	.	gene_id "MSTRG.166939"; transcript_id "MSTRG.166939.212"; exon_number "4";
chr6	StringTie	exon	109295527	109295692	1000	+	.	gene_id "MSTRG.166939"; transcript_id "MSTRG.166939.212"; exon_number "5";
chr6	StringTie	exon	109300231	109300369	1000	+	.	gene_id "MSTRG.166939"; transcript_id "MSTRG.166939.212"; exon_number "6";
chr6	StringTie	exon	109305959	109306112	1000	+	.	gene_id "MSTRG.166939"; transcript_id "MSTRG.166939.212"; exon_number "7";
chr6	StringTie	exon	109307982	109309654	1000	+	.	gene_id "MSTRG.166939"; transcript_id "MSTRG.166939.212"; exon_number "8";
chr6	StringTie	exon	109314063	109314292	1000	+	.	gene_id "MSTRG.166939"; transcript_id "MSTRG.166939.212"; exon_number "9";
chr6	StringTie	exon	109316848	109316968	1000	+	.	gene_id "MSTRG.166939"; transcript_id "MSTRG.166939.212"; exon_number "10";
chr6	StringTie	exon	109329003	109329112	1000	+	.	gene_id "MSTRG.166939"; transcript_id "MSTRG.166939.212"; exon_number "11";
chr6	StringTie	exon	109336368	109336517	1000	+	.	gene_id "MSTRG.166939"; transcript_id "MSTRG.166939.212"; exon_number "12";
chr6	StringTie	exon	109337396	109337449	1000	+	.	gene_id "MSTRG.166939"; transcript_id "MSTRG.166939.212"; exon_number "13";
chr6	StringTie	exon	109338448	109338615	1000	+	.	gene_id "MSTRG.166939"; transcript_id "MSTRG.166939.212"; exon_number "14";
chr6	StringTie	exon	109340902	109341054	1000	+	.	gene_id "MSTRG.166939"; transcript_id "MSTRG.166939.212"; exon_number "15";
chr6	StringTie	exon	109341299	109341433	1000	+	.	gene_id "MSTRG.166939"; transcript_id "MSTRG.166939.212"; exon_number "16";
chr6	StringTie	exon	109342399	109342551	1000	+	.	gene_id "MSTRG.166939"; transcript_id "MSTRG.166939.212"; exon_number "17";
chr6	StringTie	exon	109343987	109344196	1000	+	.	gene_id "MSTRG.166939"; transcript_id "MSTRG.166939.212"; exon_number "18";
chr6	StringTie	exon	109348427	109348547	1000	+	.	gene_id "MSTRG.166939"; transcript_id "MSTRG.166939.212"; exon_number "19";
chr6	StringTie	exon	109352787	109352914	1000	+	.	gene_id "MSTRG.166939"; transcript_id "MSTRG.166939.212"; exon_number "20";
chr6	StringTie	exon	109354848	109355046	1000	+	.	gene_id "MSTRG.166939"; transcript_id "MSTRG.166939.212"; exon_number "21";
chr6	StringTie	transcript	109284206	109355046	1000	+	.	gene_id "MSTRG.166939"; transcript_id "MSTRG.166939.213";
chr6	StringTie	exon	109284206	109284578	1000	+	.	gene_id "MSTRG.166939"; transcript_id "MSTRG.166939.213"; exon_number "1";
chr6	StringTie	exon	109285976	109286025	1000	+	.	gene_id "MSTRG.166939"; transcript_id "MSTRG.166939.213"; exon_number "2";
chr6	StringTie	exon	109286342	109286518	1000	+	.	gene_id "MSTRG.166939"; transcript_id "MSTRG.166939.213"; exon_number "3";
chr6	StringTie	exon	109294341	109294458	1000	+	.	gene_id "MSTRG.166939"; transcript_id "MSTRG.166939.213"; exon_number "4";
chr6	StringTie	exon	109295527	109295692	1000	+	.	gene_id "MSTRG.166939"; transcript_id "MSTRG.166939.213"; exon_number "5";
chr6	StringTie	exon	109298580	109298631	1000	+	.	gene_id "MSTRG.166939"; transcript_id "MSTRG.166939.213"; exon_number "6";
chr6	StringTie	exon	109300231	109300369	1000	+	.	gene_id "MSTRG.166939"; transcript_id "MSTRG.166939.213"; exon_number "7";
chr6	StringTie	exon	109305959	109306112	1000	+	.	gene_id "MSTRG.166939"; transcript_id "MSTRG.166939.213"; exon_number "8";
chr6	StringTie	exon	109307982	109308077	1000	+	.	gene_id "MSTRG.166939"; transcript_id "MSTRG.166939.213"; exon_number "9";
chr6	StringTie	exon	109309502	109309654	1000	+	.	gene_id "MSTRG.166939"; transcript_id "MSTRG.166939.213"; exon_number "10";
chr6	StringTie	exon	109314063	109314292	1000	+	.	gene_id "MSTRG.166939"; transcript_id "MSTRG.166939.213"; exon_number "11";
chr6	StringTie	exon	109315280	109315418	1000	+	.	gene_id "MSTRG.166939"; transcript_id "MSTRG.166939.213"; exon_number "12";
chr6	StringTie	exon	109316848	109316968	1000	+	.	gene_id "MSTRG.166939"; transcript_id "MSTRG.166939.213"; exon_number "13";
chr6	StringTie	exon	109329003	109329112	1000	+	.	gene_id "MSTRG.166939"; transcript_id "MSTRG.166939.213"; exon_number "14";
chr6	StringTie	exon	109336368	109336517	1000	+	.	gene_id "MSTRG.166939"; transcript_id "MSTRG.166939.213"; exon_number "15";
chr6	StringTie	exon	109337396	109337939	1000	+	.	gene_id "MSTRG.166939"; transcript_id "MSTRG.166939.213"; exon_number "16";
chr6	StringTie	exon	109338448	109338615	1000	+	.	gene_id "MSTRG.166939"; transcript_id "MSTRG.166939.213"; exon_number "17";
chr6	StringTie	exon	109340902	109341054	1000	+	.	gene_id "MSTRG.166939"; transcript_id "MSTRG.166939.213"; exon_number "18";
chr6	StringTie	exon	109341299	109341433	1000	+	.	gene_id "MSTRG.166939"; transcript_id "MSTRG.166939.213"; exon_number "19";
chr6	StringTie	exon	109342399	109342551	1000	+	.	gene_id "MSTRG.166939"; transcript_id "MSTRG.166939.213"; exon_number "20";
chr6	StringTie	exon	109343987	109344196	1000	+	.	gene_id "MSTRG.166939"; transcript_id "MSTRG.166939.213"; exon_number "21";
chr6	StringTie	exon	109348427	109348547	1000	+	.	gene_id "MSTRG.166939"; transcript_id "MSTRG.166939.213"; exon_number "22";
chr6	StringTie	exon	109352787	109352914	1000	+	.	gene_id "MSTRG.166939"; transcript_id "MSTRG.166939.213"; exon_number "23";
chr6	StringTie	exon	109354848	109355046	1000	+	.	gene_id "MSTRG.166939"; transcript_id "MSTRG.166939.213"; exon_number "24";
chr6	StringTie	transcript	109284216	109355046	1000	+	.	gene_id "MSTRG.166939"; transcript_id "MSTRG.166939.214";
chr6	StringTie	exon	109284216	109284578	1000	+	.	gene_id "MSTRG.166939"; transcript_id "MSTRG.166939.214"; exon_number "1";
chr6	StringTie	exon	109285976	109286025	1000	+	.	gene_id "MSTRG.166939"; transcript_id "MSTRG.166939.214"; exon_number "2";
chr6	StringTie	exon	109286342	109286518	1000	+	.	gene_id "MSTRG.166939"; transcript_id "MSTRG.166939.214"; exon_number "3";
chr6	StringTie	exon	109294341	109294458	1000	+	.	gene_id "MSTRG.166939"; transcript_id "MSTRG.166939.214"; exon_number "4";
chr6	StringTie	exon	109295527	109295692	1000	+	.	gene_id "MSTRG.166939"; transcript_id "MSTRG.166939.214"; exon_number "5";
chr6	StringTie	exon	109298580	109298631	1000	+	.	gene_id "MSTRG.166939"; transcript_id "MSTRG.166939.214"; exon_number "6";
chr6	StringTie	exon	109300231	109300369	1000	+	.	gene_id "MSTRG.166939"; transcript_id "MSTRG.166939.214"; exon_number "7";
chr6	StringTie	exon	109305959	109306112	1000	+	.	gene_id "MSTRG.166939"; transcript_id "MSTRG.166939.214"; exon_number "8";
chr6	StringTie	exon	109307982	109309654	1000	+	.	gene_id "MSTRG.166939"; transcript_id "MSTRG.166939.214"; exon_number "9";
chr6	StringTie	exon	109314067	109314292	1000	+	.	gene_id "MSTRG.166939"; transcript_id "MSTRG.166939.214"; exon_number "10";
chr6	StringTie	exon	109316848	109316968	1000	+	.	gene_id "MSTRG.166939"; transcript_id "MSTRG.166939.214"; exon_number "11";
chr6	StringTie	exon	109329003	109329112	1000	+	.	gene_id "MSTRG.166939"; transcript_id "MSTRG.166939.214"; exon_number "12";
chr6	StringTie	exon	109336368	109336517	1000	+	.	gene_id "MSTRG.166939"; transcript_id "MSTRG.166939.214"; exon_number "13";
chr6	StringTie	exon	109337396	109337449	1000	+	.	gene_id "MSTRG.166939"; transcript_id "MSTRG.166939.214"; exon_number "14";
chr6	StringTie	exon	109337773	109337939	1000	+	.	gene_id "MSTRG.166939"; transcript_id "MSTRG.166939.214"; exon_number "15";
chr6	StringTie	exon	109338448	109338615	1000	+	.	gene_id "MSTRG.166939"; transcript_id "MSTRG.166939.214"; exon_number "16";
chr6	StringTie	exon	109340902	109341054	1000	+	.	gene_id "MSTRG.166939"; transcript_id "MSTRG.166939.214"; exon_number "17";
chr6	StringTie	exon	109341299	109341433	1000	+	.	gene_id "MSTRG.166939"; transcript_id "MSTRG.166939.214"; exon_number "18";
chr6	StringTie	exon	109342399	109342551	1000	+	.	gene_id "MSTRG.166939"; transcript_id "MSTRG.166939.214"; exon_number "19";
chr6	StringTie	exon	109344002	109344196	1000	+	.	gene_id "MSTRG.166939"; transcript_id "MSTRG.166939.214"; exon_number "20";
chr6	StringTie	exon	109348427	109348547	1000	+	.	gene_id "MSTRG.166939"; transcript_id "MSTRG.166939.214"; exon_number "21";
chr6	StringTie	exon	109352787	109352914	1000	+	.	gene_id "MSTRG.166939"; transcript_id "MSTRG.166939.214"; exon_number "22";
chr6	StringTie	exon	109354848	109355046	1000	+	.	gene_id "MSTRG.166939"; transcript_id "MSTRG.166939.214"; exon_number "23";
chr6	StringTie	transcript	109284251	109355127	1000	+	.	gene_id "MSTRG.166939"; transcript_id "MSTRG.166939.215";
chr6	StringTie	exon	109284251	109284578	1000	+	.	gene_id "MSTRG.166939"; transcript_id "MSTRG.166939.215"; exon_number "1";
chr6	StringTie	exon	109285976	109286025	1000	+	.	gene_id "MSTRG.166939"; transcript_id "MSTRG.166939.215"; exon_number "2";
chr6	StringTie	exon	109286342	109286518	1000	+	.	gene_id "MSTRG.166939"; transcript_id "MSTRG.166939.215"; exon_number "3";
chr6	StringTie	exon	109294341	109294458	1000	+	.	gene_id "MSTRG.166939"; transcript_id "MSTRG.166939.215"; exon_number "4";
chr6	StringTie	exon	109295527	109295692	1000	+	.	gene_id "MSTRG.166939"; transcript_id "MSTRG.166939.215"; exon_number "5";
chr6	StringTie	exon	109300231	109300369	1000	+	.	gene_id "MSTRG.166939"; transcript_id "MSTRG.166939.215"; exon_number "6";
chr6	StringTie	exon	109305959	109306112	1000	+	.	gene_id "MSTRG.166939"; transcript_id "MSTRG.166939.215"; exon_number "7";
chr6	StringTie	exon	109307982	109308077	1000	+	.	gene_id "MSTRG.166939"; transcript_id "MSTRG.166939.215"; exon_number "8";
chr6	StringTie	exon	109309502	109309654	1000	+	.	gene_id "MSTRG.166939"; transcript_id "MSTRG.166939.215"; exon_number "9";
chr6	StringTie	exon	109314063	109314292	1000	+	.	gene_id "MSTRG.166939"; transcript_id "MSTRG.166939.215"; exon_number "10";
chr6	StringTie	exon	109315280	109315418	1000	+	.	gene_id "MSTRG.166939"; transcript_id "MSTRG.166939.215"; exon_number "11";
chr6	StringTie	exon	109316848	109316968	1000	+	.	gene_id "MSTRG.166939"; transcript_id "MSTRG.166939.215"; exon_number "12";
chr6	StringTie	exon	109329003	109329112	1000	+	.	gene_id "MSTRG.166939"; transcript_id "MSTRG.166939.215"; exon_number "13";
chr6	StringTie	exon	109336368	109336517	1000	+	.	gene_id "MSTRG.166939"; transcript_id "MSTRG.166939.215"; exon_number "14";
chr6	StringTie	exon	109337396	109337449	1000	+	.	gene_id "MSTRG.166939"; transcript_id "MSTRG.166939.215"; exon_number "15";
chr6	StringTie	exon	109337773	109337939	1000	+	.	gene_id "MSTRG.166939"; transcript_id "MSTRG.166939.215"; exon_number "16";
chr6	StringTie	exon	109338448	109338615	1000	+	.	gene_id "MSTRG.166939"; transcript_id "MSTRG.166939.215"; exon_number "17";
chr6	StringTie	exon	109340902	109341054	1000	+	.	gene_id "MSTRG.166939"; transcript_id "MSTRG.166939.215"; exon_number "18";
chr6	StringTie	exon	109341299	109341433	1000	+	.	gene_id "MSTRG.166939"; transcript_id "MSTRG.166939.215"; exon_number "19";
chr6	StringTie	exon	109342399	109342551	1000	+	.	gene_id "MSTRG.166939"; transcript_id "MSTRG.166939.215"; exon_number "20";
chr6	StringTie	exon	109343987	109344196	1000	+	.	gene_id "MSTRG.166939"; transcript_id "MSTRG.166939.215"; exon_number "21";
chr6	StringTie	exon	109348427	109348547	1000	+	.	gene_id "MSTRG.166939"; transcript_id "MSTRG.166939.215"; exon_number "22";
chr6	StringTie	exon	109354848	109355127	1000	+	.	gene_id "MSTRG.166939"; transcript_id "MSTRG.166939.215"; exon_number "23";
chr6	StringTie	transcript	109284254	109355100	1000	+	.	gene_id "MSTRG.166939"; transcript_id "MSTRG.166939.216";
chr6	StringTie	exon	109284254	109284578	1000	+	.	gene_id "MSTRG.166939"; transcript_id "MSTRG.166939.216"; exon_number "1";
chr6	StringTie	exon	109285976	109286025	1000	+	.	gene_id "MSTRG.166939"; transcript_id "MSTRG.166939.216"; exon_number "2";
chr6	StringTie	exon	109286342	109286518	1000	+	.	gene_id "MSTRG.166939"; transcript_id "MSTRG.166939.216"; exon_number "3";
chr6	StringTie	exon	109294341	109294458	1000	+	.	gene_id "MSTRG.166939"; transcript_id "MSTRG.166939.216"; exon_number "4";
chr6	StringTie	exon	109295527	109295692	1000	+	.	gene_id "MSTRG.166939"; transcript_id "MSTRG.166939.216"; exon_number "5";
chr6	StringTie	exon	109298580	109298631	1000	+	.	gene_id "MSTRG.166939"; transcript_id "MSTRG.166939.216"; exon_number "6";
chr6	StringTie	exon	109300231	109300368	1000	+	.	gene_id "MSTRG.166939"; transcript_id "MSTRG.166939.216"; exon_number "7";
chr6	StringTie	exon	109305954	109306112	1000	+	.	gene_id "MSTRG.166939"; transcript_id "MSTRG.166939.216"; exon_number "8";
chr6	StringTie	exon	109307982	109308240	1000	+	.	gene_id "MSTRG.166939"; transcript_id "MSTRG.166939.216"; exon_number "9";
chr6	StringTie	exon	109309502	109309654	1000	+	.	gene_id "MSTRG.166939"; transcript_id "MSTRG.166939.216"; exon_number "10";
chr6	StringTie	exon	109314063	109314292	1000	+	.	gene_id "MSTRG.166939"; transcript_id "MSTRG.166939.216"; exon_number "11";
chr6	StringTie	exon	109315280	109315418	1000	+	.	gene_id "MSTRG.166939"; transcript_id "MSTRG.166939.216"; exon_number "12";
chr6	StringTie	exon	109316848	109316968	1000	+	.	gene_id "MSTRG.166939"; transcript_id "MSTRG.166939.216"; exon_number "13";
chr6	StringTie	exon	109323703	109323850	1000	+	.	gene_id "MSTRG.166939"; transcript_id "MSTRG.166939.216"; exon_number "14";
chr6	StringTie	exon	109329003	109329112	1000	+	.	gene_id "MSTRG.166939"; transcript_id "MSTRG.166939.216"; exon_number "15";
chr6	StringTie	exon	109336368	109336517	1000	+	.	gene_id "MSTRG.166939"; transcript_id "MSTRG.166939.216"; exon_number "16";
chr6	StringTie	exon	109337396	109337449	1000	+	.	gene_id "MSTRG.166939"; transcript_id "MSTRG.166939.216"; exon_number "17";
chr6	StringTie	exon	109337757	109337939	1000	+	.	gene_id "MSTRG.166939"; transcript_id "MSTRG.166939.216"; exon_number "18";
chr6	StringTie	exon	109338448	109338615	1000	+	.	gene_id "MSTRG.166939"; transcript_id "MSTRG.166939.216"; exon_number "19";
chr6	StringTie	exon	109340902	109341054	1000	+	.	gene_id "MSTRG.166939"; transcript_id "MSTRG.166939.216"; exon_number "20";
chr6	StringTie	exon	109341302	109341433	1000	+	.	gene_id "MSTRG.166939"; transcript_id "MSTRG.166939.216"; exon_number "21";
chr6	StringTie	exon	109342399	109342551	1000	+	.	gene_id "MSTRG.166939"; transcript_id "MSTRG.166939.216"; exon_number "22";
chr6	StringTie	exon	109343987	109344196	1000	+	.	gene_id "MSTRG.166939"; transcript_id "MSTRG.166939.216"; exon_number "23";
chr6	StringTie	exon	109348427	109348547	1000	+	.	gene_id "MSTRG.166939"; transcript_id "MSTRG.166939.216"; exon_number "24";
chr6	StringTie	exon	109352787	109352914	1000	+	.	gene_id "MSTRG.166939"; transcript_id "MSTRG.166939.216"; exon_number "25";
chr6	StringTie	exon	109354848	109355100	1000	+	.	gene_id "MSTRG.166939"; transcript_id "MSTRG.166939.216"; exon_number "26";
chr6	StringTie	transcript	109284306	109355181	1000	+	.	gene_id "MSTRG.166939"; transcript_id "MSTRG.166939.217";
chr6	StringTie	exon	109284306	109284578	1000	+	.	gene_id "MSTRG.166939"; transcript_id "MSTRG.166939.217"; exon_number "1";
chr6	StringTie	exon	109285976	109286025	1000	+	.	gene_id "MSTRG.166939"; transcript_id "MSTRG.166939.217"; exon_number "2";
chr6	StringTie	exon	109286342	109286518	1000	+	.	gene_id "MSTRG.166939"; transcript_id "MSTRG.166939.217"; exon_number "3";
chr6	StringTie	exon	109294341	109294458	1000	+	.	gene_id "MSTRG.166939"; transcript_id "MSTRG.166939.217"; exon_number "4";
chr6	StringTie	exon	109295527	109295692	1000	+	.	gene_id "MSTRG.166939"; transcript_id "MSTRG.166939.217"; exon_number "5";
chr6	StringTie	exon	109300231	109300369	1000	+	.	gene_id "MSTRG.166939"; transcript_id "MSTRG.166939.217"; exon_number "6";
chr6	StringTie	exon	109305959	109306112	1000	+	.	gene_id "MSTRG.166939"; transcript_id "MSTRG.166939.217"; exon_number "7";
chr6	StringTie	exon	109307982	109309654	1000	+	.	gene_id "MSTRG.166939"; transcript_id "MSTRG.166939.217"; exon_number "8";
chr6	StringTie	exon	109314063	109314292	1000	+	.	gene_id "MSTRG.166939"; transcript_id "MSTRG.166939.217"; exon_number "9";
chr6	StringTie	exon	109315280	109315418	1000	+	.	gene_id "MSTRG.166939"; transcript_id "MSTRG.166939.217"; exon_number "10";
chr6	StringTie	exon	109316848	109316968	1000	+	.	gene_id "MSTRG.166939"; transcript_id "MSTRG.166939.217"; exon_number "11";
chr6	StringTie	exon	109329003	109329112	1000	+	.	gene_id "MSTRG.166939"; transcript_id "MSTRG.166939.217"; exon_number "12";
chr6	StringTie	exon	109336368	109336517	1000	+	.	gene_id "MSTRG.166939"; transcript_id "MSTRG.166939.217"; exon_number "13";
chr6	StringTie	exon	109337396	109337449	1000	+	.	gene_id "MSTRG.166939"; transcript_id "MSTRG.166939.217"; exon_number "14";
chr6	StringTie	exon	109337757	109337939	1000	+	.	gene_id "MSTRG.166939"; transcript_id "MSTRG.166939.217"; exon_number "15";
chr6	StringTie	exon	109338448	109338615	1000	+	.	gene_id "MSTRG.166939"; transcript_id "MSTRG.166939.217"; exon_number "16";
chr6	StringTie	exon	109340902	109341054	1000	+	.	gene_id "MSTRG.166939"; transcript_id "MSTRG.166939.217"; exon_number "17";
chr6	StringTie	exon	109341299	109341433	1000	+	.	gene_id "MSTRG.166939"; transcript_id "MSTRG.166939.217"; exon_number "18";
chr6	StringTie	exon	109342399	109342551	1000	+	.	gene_id "MSTRG.166939"; transcript_id "MSTRG.166939.217"; exon_number "19";
chr6	StringTie	exon	109343987	109344196	1000	+	.	gene_id "MSTRG.166939"; transcript_id "MSTRG.166939.217"; exon_number "20";
chr6	StringTie	exon	109348427	109348547	1000	+	.	gene_id "MSTRG.166939"; transcript_id "MSTRG.166939.217"; exon_number "21";
chr6	StringTie	exon	109352787	109352914	1000	+	.	gene_id "MSTRG.166939"; transcript_id "MSTRG.166939.217"; exon_number "22";
chr6	StringTie	exon	109354848	109355181	1000	+	.	gene_id "MSTRG.166939"; transcript_id "MSTRG.166939.217"; exon_number "23";
chr6	StringTie	transcript	109284326	109355046	1000	+	.	gene_id "MSTRG.166939"; transcript_id "MSTRG.166939.218";
chr6	StringTie	exon	109284326	109284578	1000	+	.	gene_id "MSTRG.166939"; transcript_id "MSTRG.166939.218"; exon_number "1";
chr6	StringTie	exon	109285976	109286025	1000	+	.	gene_id "MSTRG.166939"; transcript_id "MSTRG.166939.218"; exon_number "2";
chr6	StringTie	exon	109286342	109286518	1000	+	.	gene_id "MSTRG.166939"; transcript_id "MSTRG.166939.218"; exon_number "3";
chr6	StringTie	exon	109294341	109294458	1000	+	.	gene_id "MSTRG.166939"; transcript_id "MSTRG.166939.218"; exon_number "4";
chr6	StringTie	exon	109295527	109295692	1000	+	.	gene_id "MSTRG.166939"; transcript_id "MSTRG.166939.218"; exon_number "5";
chr6	StringTie	exon	109305959	109306112	1000	+	.	gene_id "MSTRG.166939"; transcript_id "MSTRG.166939.218"; exon_number "6";
chr6	StringTie	exon	109307982	109308077	1000	+	.	gene_id "MSTRG.166939"; transcript_id "MSTRG.166939.218"; exon_number "7";
chr6	StringTie	exon	109309502	109309654	1000	+	.	gene_id "MSTRG.166939"; transcript_id "MSTRG.166939.218"; exon_number "8";
chr6	StringTie	exon	109314063	109314292	1000	+	.	gene_id "MSTRG.166939"; transcript_id "MSTRG.166939.218"; exon_number "9";
chr6	StringTie	exon	109315280	109315418	1000	+	.	gene_id "MSTRG.166939"; transcript_id "MSTRG.166939.218"; exon_number "10";
chr6	StringTie	exon	109316848	109316968	1000	+	.	gene_id "MSTRG.166939"; transcript_id "MSTRG.166939.218"; exon_number "11";
chr6	StringTie	exon	109329003	109329112	1000	+	.	gene_id "MSTRG.166939"; transcript_id "MSTRG.166939.218"; exon_number "12";
chr6	StringTie	exon	109336368	109336517	1000	+	.	gene_id "MSTRG.166939"; transcript_id "MSTRG.166939.218"; exon_number "13";
chr6	StringTie	exon	109337396	109337449	1000	+	.	gene_id "MSTRG.166939"; transcript_id "MSTRG.166939.218"; exon_number "14";
chr6	StringTie	exon	109337757	109337939	1000	+	.	gene_id "MSTRG.166939"; transcript_id "MSTRG.166939.218"; exon_number "15";
chr6	StringTie	exon	109338448	109338615	1000	+	.	gene_id "MSTRG.166939"; transcript_id "MSTRG.166939.218"; exon_number "16";
chr6	StringTie	exon	109340902	109341054	1000	+	.	gene_id "MSTRG.166939"; transcript_id "MSTRG.166939.218"; exon_number "17";
chr6	StringTie	exon	109341299	109341433	1000	+	.	gene_id "MSTRG.166939"; transcript_id "MSTRG.166939.218"; exon_number "18";
chr6	StringTie	exon	109342399	109342551	1000	+	.	gene_id "MSTRG.166939"; transcript_id "MSTRG.166939.218"; exon_number "19";
chr6	StringTie	exon	109343987	109344196	1000	+	.	gene_id "MSTRG.166939"; transcript_id "MSTRG.166939.218"; exon_number "20";
chr6	StringTie	exon	109348427	109348547	1000	+	.	gene_id "MSTRG.166939"; transcript_id "MSTRG.166939.218"; exon_number "21";
chr6	StringTie	exon	109352787	109352914	1000	+	.	gene_id "MSTRG.166939"; transcript_id "MSTRG.166939.218"; exon_number "22";
chr6	StringTie	exon	109354848	109355046	1000	+	.	gene_id "MSTRG.166939"; transcript_id "MSTRG.166939.218"; exon_number "23";
chr6	StringTie	transcript	109284334	109355046	1000	+	.	gene_id "MSTRG.166939"; transcript_id "MSTRG.166939.219";
chr6	StringTie	exon	109284334	109284909	1000	+	.	gene_id "MSTRG.166939"; transcript_id "MSTRG.166939.219"; exon_number "1";
chr6	StringTie	exon	109285976	109286025	1000	+	.	gene_id "MSTRG.166939"; transcript_id "MSTRG.166939.219"; exon_number "2";
chr6	StringTie	exon	109286342	109286518	1000	+	.	gene_id "MSTRG.166939"; transcript_id "MSTRG.166939.219"; exon_number "3";
chr6	StringTie	exon	109294341	109294458	1000	+	.	gene_id "MSTRG.166939"; transcript_id "MSTRG.166939.219"; exon_number "4";
chr6	StringTie	exon	109295527	109295692	1000	+	.	gene_id "MSTRG.166939"; transcript_id "MSTRG.166939.219"; exon_number "5";
chr6	StringTie	exon	109300231	109300369	1000	+	.	gene_id "MSTRG.166939"; transcript_id "MSTRG.166939.219"; exon_number "6";
chr6	StringTie	exon	109305959	109306112	1000	+	.	gene_id "MSTRG.166939"; transcript_id "MSTRG.166939.219"; exon_number "7";
chr6	StringTie	exon	109307982	109308077	1000	+	.	gene_id "MSTRG.166939"; transcript_id "MSTRG.166939.219"; exon_number "8";
chr6	StringTie	exon	109309502	109309654	1000	+	.	gene_id "MSTRG.166939"; transcript_id "MSTRG.166939.219"; exon_number "9";
chr6	StringTie	exon	109314063	109314292	1000	+	.	gene_id "MSTRG.166939"; transcript_id "MSTRG.166939.219"; exon_number "10";
chr6	StringTie	exon	109315280	109315418	1000	+	.	gene_id "MSTRG.166939"; transcript_id "MSTRG.166939.219"; exon_number "11";
chr6	StringTie	exon	109316848	109316968	1000	+	.	gene_id "MSTRG.166939"; transcript_id "MSTRG.166939.219"; exon_number "12";
chr6	StringTie	exon	109329003	109329112	1000	+	.	gene_id "MSTRG.166939"; transcript_id "MSTRG.166939.219"; exon_number "13";
chr6	StringTie	exon	109336368	109336517	1000	+	.	gene_id "MSTRG.166939"; transcript_id "MSTRG.166939.219"; exon_number "14";
chr6	StringTie	exon	109337396	109337449	1000	+	.	gene_id "MSTRG.166939"; transcript_id "MSTRG.166939.219"; exon_number "15";
chr6	StringTie	exon	109337773	109337939	1000	+	.	gene_id "MSTRG.166939"; transcript_id "MSTRG.166939.219"; exon_number "16";
chr6	StringTie	exon	109338448	109338615	1000	+	.	gene_id "MSTRG.166939"; transcript_id "MSTRG.166939.219"; exon_number "17";
chr6	StringTie	exon	109340902	109341054	1000	+	.	gene_id "MSTRG.166939"; transcript_id "MSTRG.166939.219"; exon_number "18";
chr6	StringTie	exon	109341299	109341433	1000	+	.	gene_id "MSTRG.166939"; transcript_id "MSTRG.166939.219"; exon_number "19";
chr6	StringTie	exon	109342399	109342551	1000	+	.	gene_id "MSTRG.166939"; transcript_id "MSTRG.166939.219"; exon_number "20";
chr6	StringTie	exon	109343987	109344196	1000	+	.	gene_id "MSTRG.166939"; transcript_id "MSTRG.166939.219"; exon_number "21";
chr6	StringTie	exon	109348427	109348547	1000	+	.	gene_id "MSTRG.166939"; transcript_id "MSTRG.166939.219"; exon_number "22";
chr6	StringTie	exon	109352787	109352914	1000	+	.	gene_id "MSTRG.166939"; transcript_id "MSTRG.166939.219"; exon_number "23";
chr6	StringTie	exon	109354848	109355046	1000	+	.	gene_id "MSTRG.166939"; transcript_id "MSTRG.166939.219"; exon_number "24";
chr6	StringTie	transcript	109095150	109106054	1000	+	.	gene_id "MSTRG.166939"; transcript_id "MSTRG.166939.22";
chr6	StringTie	exon	109095150	109095575	1000	+	.	gene_id "MSTRG.166939"; transcript_id "MSTRG.166939.22"; exon_number "1";
chr6	StringTie	exon	109100105	109100286	1000	+	.	gene_id "MSTRG.166939"; transcript_id "MSTRG.166939.22"; exon_number "2";
chr6	StringTie	exon	109106035	109106054	1000	+	.	gene_id "MSTRG.166939"; transcript_id "MSTRG.166939.22"; exon_number "3";
chr6	StringTie	transcript	109284356	109355096	1000	+	.	gene_id "MSTRG.166939"; transcript_id "MSTRG.166939.220";
chr6	StringTie	exon	109284356	109284578	1000	+	.	gene_id "MSTRG.166939"; transcript_id "MSTRG.166939.220"; exon_number "1";
chr6	StringTie	exon	109285976	109286025	1000	+	.	gene_id "MSTRG.166939"; transcript_id "MSTRG.166939.220"; exon_number "2";
chr6	StringTie	exon	109286342	109286518	1000	+	.	gene_id "MSTRG.166939"; transcript_id "MSTRG.166939.220"; exon_number "3";
chr6	StringTie	exon	109294341	109294458	1000	+	.	gene_id "MSTRG.166939"; transcript_id "MSTRG.166939.220"; exon_number "4";
chr6	StringTie	exon	109295527	109295692	1000	+	.	gene_id "MSTRG.166939"; transcript_id "MSTRG.166939.220"; exon_number "5";
chr6	StringTie	exon	109300231	109300369	1000	+	.	gene_id "MSTRG.166939"; transcript_id "MSTRG.166939.220"; exon_number "6";
chr6	StringTie	exon	109305959	109306112	1000	+	.	gene_id "MSTRG.166939"; transcript_id "MSTRG.166939.220"; exon_number "7";
chr6	StringTie	exon	109307982	109308077	1000	+	.	gene_id "MSTRG.166939"; transcript_id "MSTRG.166939.220"; exon_number "8";
chr6	StringTie	exon	109309502	109309654	1000	+	.	gene_id "MSTRG.166939"; transcript_id "MSTRG.166939.220"; exon_number "9";
chr6	StringTie	exon	109314063	109314292	1000	+	.	gene_id "MSTRG.166939"; transcript_id "MSTRG.166939.220"; exon_number "10";
chr6	StringTie	exon	109315280	109315418	1000	+	.	gene_id "MSTRG.166939"; transcript_id "MSTRG.166939.220"; exon_number "11";
chr6	StringTie	exon	109316848	109316968	1000	+	.	gene_id "MSTRG.166939"; transcript_id "MSTRG.166939.220"; exon_number "12";
chr6	StringTie	exon	109329003	109329112	1000	+	.	gene_id "MSTRG.166939"; transcript_id "MSTRG.166939.220"; exon_number "13";
chr6	StringTie	exon	109336368	109336517	1000	+	.	gene_id "MSTRG.166939"; transcript_id "MSTRG.166939.220"; exon_number "14";
chr6	StringTie	exon	109337396	109337939	1000	+	.	gene_id "MSTRG.166939"; transcript_id "MSTRG.166939.220"; exon_number "15";
chr6	StringTie	exon	109338448	109338615	1000	+	.	gene_id "MSTRG.166939"; transcript_id "MSTRG.166939.220"; exon_number "16";
chr6	StringTie	exon	109340902	109341054	1000	+	.	gene_id "MSTRG.166939"; transcript_id "MSTRG.166939.220"; exon_number "17";
chr6	StringTie	exon	109341299	109341433	1000	+	.	gene_id "MSTRG.166939"; transcript_id "MSTRG.166939.220"; exon_number "18";
chr6	StringTie	exon	109342399	109342551	1000	+	.	gene_id "MSTRG.166939"; transcript_id "MSTRG.166939.220"; exon_number "19";
chr6	StringTie	exon	109343449	109343593	1000	+	.	gene_id "MSTRG.166939"; transcript_id "MSTRG.166939.220"; exon_number "20";
chr6	StringTie	exon	109343987	109344196	1000	+	.	gene_id "MSTRG.166939"; transcript_id "MSTRG.166939.220"; exon_number "21";
chr6	StringTie	exon	109348427	109348547	1000	+	.	gene_id "MSTRG.166939"; transcript_id "MSTRG.166939.220"; exon_number "22";
chr6	StringTie	exon	109352787	109352914	1000	+	.	gene_id "MSTRG.166939"; transcript_id "MSTRG.166939.220"; exon_number "23";
chr6	StringTie	exon	109354848	109355096	1000	+	.	gene_id "MSTRG.166939"; transcript_id "MSTRG.166939.220"; exon_number "24";
chr6	StringTie	transcript	109284376	109355040	1000	+	.	gene_id "MSTRG.166939"; transcript_id "MSTRG.166939.221";
chr6	StringTie	exon	109284376	109284909	1000	+	.	gene_id "MSTRG.166939"; transcript_id "MSTRG.166939.221"; exon_number "1";
chr6	StringTie	exon	109285976	109286025	1000	+	.	gene_id "MSTRG.166939"; transcript_id "MSTRG.166939.221"; exon_number "2";
chr6	StringTie	exon	109286342	109286518	1000	+	.	gene_id "MSTRG.166939"; transcript_id "MSTRG.166939.221"; exon_number "3";
chr6	StringTie	exon	109294341	109294458	1000	+	.	gene_id "MSTRG.166939"; transcript_id "MSTRG.166939.221"; exon_number "4";
chr6	StringTie	exon	109295527	109295692	1000	+	.	gene_id "MSTRG.166939"; transcript_id "MSTRG.166939.221"; exon_number "5";
chr6	StringTie	exon	109305959	109306112	1000	+	.	gene_id "MSTRG.166939"; transcript_id "MSTRG.166939.221"; exon_number "6";
chr6	StringTie	exon	109307982	109309654	1000	+	.	gene_id "MSTRG.166939"; transcript_id "MSTRG.166939.221"; exon_number "7";
chr6	StringTie	exon	109314063	109314292	1000	+	.	gene_id "MSTRG.166939"; transcript_id "MSTRG.166939.221"; exon_number "8";
chr6	StringTie	exon	109315280	109315418	1000	+	.	gene_id "MSTRG.166939"; transcript_id "MSTRG.166939.221"; exon_number "9";
chr6	StringTie	exon	109316848	109316968	1000	+	.	gene_id "MSTRG.166939"; transcript_id "MSTRG.166939.221"; exon_number "10";
chr6	StringTie	exon	109329003	109329112	1000	+	.	gene_id "MSTRG.166939"; transcript_id "MSTRG.166939.221"; exon_number "11";
chr6	StringTie	exon	109336368	109336517	1000	+	.	gene_id "MSTRG.166939"; transcript_id "MSTRG.166939.221"; exon_number "12";
chr6	StringTie	exon	109337396	109337449	1000	+	.	gene_id "MSTRG.166939"; transcript_id "MSTRG.166939.221"; exon_number "13";
chr6	StringTie	exon	109337757	109337939	1000	+	.	gene_id "MSTRG.166939"; transcript_id "MSTRG.166939.221"; exon_number "14";
chr6	StringTie	exon	109338448	109338615	1000	+	.	gene_id "MSTRG.166939"; transcript_id "MSTRG.166939.221"; exon_number "15";
chr6	StringTie	exon	109340902	109341054	1000	+	.	gene_id "MSTRG.166939"; transcript_id "MSTRG.166939.221"; exon_number "16";
chr6	StringTie	exon	109341299	109341433	1000	+	.	gene_id "MSTRG.166939"; transcript_id "MSTRG.166939.221"; exon_number "17";
chr6	StringTie	exon	109342399	109342551	1000	+	.	gene_id "MSTRG.166939"; transcript_id "MSTRG.166939.221"; exon_number "18";
chr6	StringTie	exon	109343987	109344196	1000	+	.	gene_id "MSTRG.166939"; transcript_id "MSTRG.166939.221"; exon_number "19";
chr6	StringTie	exon	109348427	109348547	1000	+	.	gene_id "MSTRG.166939"; transcript_id "MSTRG.166939.221"; exon_number "20";
chr6	StringTie	exon	109352787	109352914	1000	+	.	gene_id "MSTRG.166939"; transcript_id "MSTRG.166939.221"; exon_number "21";
chr6	StringTie	exon	109354848	109355040	1000	+	.	gene_id "MSTRG.166939"; transcript_id "MSTRG.166939.221"; exon_number "22";
chr6	StringTie	transcript	109284407	109355028	1000	+	.	gene_id "MSTRG.166939"; transcript_id "MSTRG.166939.222";
chr6	StringTie	exon	109284407	109284578	1000	+	.	gene_id "MSTRG.166939"; transcript_id "MSTRG.166939.222"; exon_number "1";
chr6	StringTie	exon	109285976	109286025	1000	+	.	gene_id "MSTRG.166939"; transcript_id "MSTRG.166939.222"; exon_number "2";
chr6	StringTie	exon	109286342	109286518	1000	+	.	gene_id "MSTRG.166939"; transcript_id "MSTRG.166939.222"; exon_number "3";
chr6	StringTie	exon	109294341	109294458	1000	+	.	gene_id "MSTRG.166939"; transcript_id "MSTRG.166939.222"; exon_number "4";
chr6	StringTie	exon	109295527	109295692	1000	+	.	gene_id "MSTRG.166939"; transcript_id "MSTRG.166939.222"; exon_number "5";
chr6	StringTie	exon	109300231	109300369	1000	+	.	gene_id "MSTRG.166939"; transcript_id "MSTRG.166939.222"; exon_number "6";
chr6	StringTie	exon	109305959	109306112	1000	+	.	gene_id "MSTRG.166939"; transcript_id "MSTRG.166939.222"; exon_number "7";
chr6	StringTie	exon	109307982	109308077	1000	+	.	gene_id "MSTRG.166939"; transcript_id "MSTRG.166939.222"; exon_number "8";
chr6	StringTie	exon	109309502	109309654	1000	+	.	gene_id "MSTRG.166939"; transcript_id "MSTRG.166939.222"; exon_number "9";
chr6	StringTie	exon	109314063	109314292	1000	+	.	gene_id "MSTRG.166939"; transcript_id "MSTRG.166939.222"; exon_number "10";
chr6	StringTie	exon	109316848	109316968	1000	+	.	gene_id "MSTRG.166939"; transcript_id "MSTRG.166939.222"; exon_number "11";
chr6	StringTie	exon	109329003	109329112	1000	+	.	gene_id "MSTRG.166939"; transcript_id "MSTRG.166939.222"; exon_number "12";
chr6	StringTie	exon	109336368	109336517	1000	+	.	gene_id "MSTRG.166939"; transcript_id "MSTRG.166939.222"; exon_number "13";
chr6	StringTie	exon	109337396	109337939	1000	+	.	gene_id "MSTRG.166939"; transcript_id "MSTRG.166939.222"; exon_number "14";
chr6	StringTie	exon	109338448	109338615	1000	+	.	gene_id "MSTRG.166939"; transcript_id "MSTRG.166939.222"; exon_number "15";
chr6	StringTie	exon	109340902	109341054	1000	+	.	gene_id "MSTRG.166939"; transcript_id "MSTRG.166939.222"; exon_number "16";
chr6	StringTie	exon	109341299	109341433	1000	+	.	gene_id "MSTRG.166939"; transcript_id "MSTRG.166939.222"; exon_number "17";
chr6	StringTie	exon	109342399	109342551	1000	+	.	gene_id "MSTRG.166939"; transcript_id "MSTRG.166939.222"; exon_number "18";
chr6	StringTie	exon	109343987	109344196	1000	+	.	gene_id "MSTRG.166939"; transcript_id "MSTRG.166939.222"; exon_number "19";
chr6	StringTie	exon	109348427	109348547	1000	+	.	gene_id "MSTRG.166939"; transcript_id "MSTRG.166939.222"; exon_number "20";
chr6	StringTie	exon	109352787	109352914	1000	+	.	gene_id "MSTRG.166939"; transcript_id "MSTRG.166939.222"; exon_number "21";
chr6	StringTie	exon	109354848	109355028	1000	+	.	gene_id "MSTRG.166939"; transcript_id "MSTRG.166939.222"; exon_number "22";
chr6	StringTie	transcript	109284409	109355128	1000	+	.	gene_id "MSTRG.166939"; transcript_id "MSTRG.166939.223";
chr6	StringTie	exon	109284409	109284578	1000	+	.	gene_id "MSTRG.166939"; transcript_id "MSTRG.166939.223"; exon_number "1";
chr6	StringTie	exon	109285976	109286025	1000	+	.	gene_id "MSTRG.166939"; transcript_id "MSTRG.166939.223"; exon_number "2";
chr6	StringTie	exon	109286342	109286518	1000	+	.	gene_id "MSTRG.166939"; transcript_id "MSTRG.166939.223"; exon_number "3";
chr6	StringTie	exon	109294341	109294458	1000	+	.	gene_id "MSTRG.166939"; transcript_id "MSTRG.166939.223"; exon_number "4";
chr6	StringTie	exon	109295527	109295692	1000	+	.	gene_id "MSTRG.166939"; transcript_id "MSTRG.166939.223"; exon_number "5";
chr6	StringTie	exon	109300231	109300369	1000	+	.	gene_id "MSTRG.166939"; transcript_id "MSTRG.166939.223"; exon_number "6";
chr6	StringTie	exon	109305959	109306112	1000	+	.	gene_id "MSTRG.166939"; transcript_id "MSTRG.166939.223"; exon_number "7";
chr6	StringTie	exon	109307982	109308077	1000	+	.	gene_id "MSTRG.166939"; transcript_id "MSTRG.166939.223"; exon_number "8";
chr6	StringTie	exon	109309502	109309654	1000	+	.	gene_id "MSTRG.166939"; transcript_id "MSTRG.166939.223"; exon_number "9";
chr6	StringTie	exon	109314063	109314292	1000	+	.	gene_id "MSTRG.166939"; transcript_id "MSTRG.166939.223"; exon_number "10";
chr6	StringTie	exon	109316848	109316968	1000	+	.	gene_id "MSTRG.166939"; transcript_id "MSTRG.166939.223"; exon_number "11";
chr6	StringTie	exon	109329003	109329112	1000	+	.	gene_id "MSTRG.166939"; transcript_id "MSTRG.166939.223"; exon_number "12";
chr6	StringTie	exon	109336368	109336517	1000	+	.	gene_id "MSTRG.166939"; transcript_id "MSTRG.166939.223"; exon_number "13";
chr6	StringTie	exon	109337396	109337449	1000	+	.	gene_id "MSTRG.166939"; transcript_id "MSTRG.166939.223"; exon_number "14";
chr6	StringTie	exon	109337757	109337939	1000	+	.	gene_id "MSTRG.166939"; transcript_id "MSTRG.166939.223"; exon_number "15";
chr6	StringTie	exon	109338448	109338615	1000	+	.	gene_id "MSTRG.166939"; transcript_id "MSTRG.166939.223"; exon_number "16";
chr6	StringTie	exon	109340902	109341054	1000	+	.	gene_id "MSTRG.166939"; transcript_id "MSTRG.166939.223"; exon_number "17";
chr6	StringTie	exon	109341299	109341433	1000	+	.	gene_id "MSTRG.166939"; transcript_id "MSTRG.166939.223"; exon_number "18";
chr6	StringTie	exon	109342399	109342551	1000	+	.	gene_id "MSTRG.166939"; transcript_id "MSTRG.166939.223"; exon_number "19";
chr6	StringTie	exon	109343987	109344196	1000	+	.	gene_id "MSTRG.166939"; transcript_id "MSTRG.166939.223"; exon_number "20";
chr6	StringTie	exon	109348427	109348547	1000	+	.	gene_id "MSTRG.166939"; transcript_id "MSTRG.166939.223"; exon_number "21";
chr6	StringTie	exon	109354848	109355128	1000	+	.	gene_id "MSTRG.166939"; transcript_id "MSTRG.166939.223"; exon_number "22";
chr6	StringTie	transcript	109284421	109290364	1000	+	.	gene_id "MSTRG.166939"; transcript_id "MSTRG.166939.224";
chr6	StringTie	exon	109284421	109284578	1000	+	.	gene_id "MSTRG.166939"; transcript_id "MSTRG.166939.224"; exon_number "1";
chr6	StringTie	exon	109285976	109286025	1000	+	.	gene_id "MSTRG.166939"; transcript_id "MSTRG.166939.224"; exon_number "2";
chr6	StringTie	exon	109286342	109286518	1000	+	.	gene_id "MSTRG.166939"; transcript_id "MSTRG.166939.224"; exon_number "3";
chr6	StringTie	exon	109290321	109290364	1000	+	.	gene_id "MSTRG.166939"; transcript_id "MSTRG.166939.224"; exon_number "4";
chr6	StringTie	transcript	109284429	109355127	1000	+	.	gene_id "MSTRG.166939"; transcript_id "MSTRG.166939.225";
chr6	StringTie	exon	109284429	109284909	1000	+	.	gene_id "MSTRG.166939"; transcript_id "MSTRG.166939.225"; exon_number "1";
chr6	StringTie	exon	109285976	109286025	1000	+	.	gene_id "MSTRG.166939"; transcript_id "MSTRG.166939.225"; exon_number "2";
chr6	StringTie	exon	109286342	109286518	1000	+	.	gene_id "MSTRG.166939"; transcript_id "MSTRG.166939.225"; exon_number "3";
chr6	StringTie	exon	109294341	109294458	1000	+	.	gene_id "MSTRG.166939"; transcript_id "MSTRG.166939.225"; exon_number "4";
chr6	StringTie	exon	109295527	109295692	1000	+	.	gene_id "MSTRG.166939"; transcript_id "MSTRG.166939.225"; exon_number "5";
chr6	StringTie	exon	109305959	109306112	1000	+	.	gene_id "MSTRG.166939"; transcript_id "MSTRG.166939.225"; exon_number "6";
chr6	StringTie	exon	109307982	109308077	1000	+	.	gene_id "MSTRG.166939"; transcript_id "MSTRG.166939.225"; exon_number "7";
chr6	StringTie	exon	109309502	109309654	1000	+	.	gene_id "MSTRG.166939"; transcript_id "MSTRG.166939.225"; exon_number "8";
chr6	StringTie	exon	109314063	109314292	1000	+	.	gene_id "MSTRG.166939"; transcript_id "MSTRG.166939.225"; exon_number "9";
chr6	StringTie	exon	109315280	109315418	1000	+	.	gene_id "MSTRG.166939"; transcript_id "MSTRG.166939.225"; exon_number "10";
chr6	StringTie	exon	109316848	109316968	1000	+	.	gene_id "MSTRG.166939"; transcript_id "MSTRG.166939.225"; exon_number "11";
chr6	StringTie	exon	109329003	109329112	1000	+	.	gene_id "MSTRG.166939"; transcript_id "MSTRG.166939.225"; exon_number "12";
chr6	StringTie	exon	109336368	109336517	1000	+	.	gene_id "MSTRG.166939"; transcript_id "MSTRG.166939.225"; exon_number "13";
chr6	StringTie	exon	109337396	109337449	1000	+	.	gene_id "MSTRG.166939"; transcript_id "MSTRG.166939.225"; exon_number "14";
chr6	StringTie	exon	109337757	109337939	1000	+	.	gene_id "MSTRG.166939"; transcript_id "MSTRG.166939.225"; exon_number "15";
chr6	StringTie	exon	109338448	109338615	1000	+	.	gene_id "MSTRG.166939"; transcript_id "MSTRG.166939.225"; exon_number "16";
chr6	StringTie	exon	109340902	109341054	1000	+	.	gene_id "MSTRG.166939"; transcript_id "MSTRG.166939.225"; exon_number "17";
chr6	StringTie	exon	109348427	109348547	1000	+	.	gene_id "MSTRG.166939"; transcript_id "MSTRG.166939.225"; exon_number "18";
chr6	StringTie	exon	109354848	109355127	1000	+	.	gene_id "MSTRG.166939"; transcript_id "MSTRG.166939.225"; exon_number "19";
chr6	StringTie	transcript	109284436	109355047	1000	+	.	gene_id "MSTRG.166939"; transcript_id "MSTRG.166939.226";
chr6	StringTie	exon	109284436	109284578	1000	+	.	gene_id "MSTRG.166939"; transcript_id "MSTRG.166939.226"; exon_number "1";
chr6	StringTie	exon	109285976	109286025	1000	+	.	gene_id "MSTRG.166939"; transcript_id "MSTRG.166939.226"; exon_number "2";
chr6	StringTie	exon	109286342	109286518	1000	+	.	gene_id "MSTRG.166939"; transcript_id "MSTRG.166939.226"; exon_number "3";
chr6	StringTie	exon	109294341	109294458	1000	+	.	gene_id "MSTRG.166939"; transcript_id "MSTRG.166939.226"; exon_number "4";
chr6	StringTie	exon	109295527	109295692	1000	+	.	gene_id "MSTRG.166939"; transcript_id "MSTRG.166939.226"; exon_number "5";
chr6	StringTie	exon	109300231	109300369	1000	+	.	gene_id "MSTRG.166939"; transcript_id "MSTRG.166939.226"; exon_number "6";
chr6	StringTie	exon	109305959	109306112	1000	+	.	gene_id "MSTRG.166939"; transcript_id "MSTRG.166939.226"; exon_number "7";
chr6	StringTie	exon	109307982	109309654	1000	+	.	gene_id "MSTRG.166939"; transcript_id "MSTRG.166939.226"; exon_number "8";
chr6	StringTie	exon	109314067	109314292	1000	+	.	gene_id "MSTRG.166939"; transcript_id "MSTRG.166939.226"; exon_number "9";
chr6	StringTie	exon	109315280	109315418	1000	+	.	gene_id "MSTRG.166939"; transcript_id "MSTRG.166939.226"; exon_number "10";
chr6	StringTie	exon	109316848	109316968	1000	+	.	gene_id "MSTRG.166939"; transcript_id "MSTRG.166939.226"; exon_number "11";
chr6	StringTie	exon	109329003	109329112	1000	+	.	gene_id "MSTRG.166939"; transcript_id "MSTRG.166939.226"; exon_number "12";
chr6	StringTie	exon	109336368	109336517	1000	+	.	gene_id "MSTRG.166939"; transcript_id "MSTRG.166939.226"; exon_number "13";
chr6	StringTie	exon	109337396	109337449	1000	+	.	gene_id "MSTRG.166939"; transcript_id "MSTRG.166939.226"; exon_number "14";
chr6	StringTie	exon	109337757	109337939	1000	+	.	gene_id "MSTRG.166939"; transcript_id "MSTRG.166939.226"; exon_number "15";
chr6	StringTie	exon	109338448	109338615	1000	+	.	gene_id "MSTRG.166939"; transcript_id "MSTRG.166939.226"; exon_number "16";
chr6	StringTie	exon	109340902	109341054	1000	+	.	gene_id "MSTRG.166939"; transcript_id "MSTRG.166939.226"; exon_number "17";
chr6	StringTie	exon	109341299	109341433	1000	+	.	gene_id "MSTRG.166939"; transcript_id "MSTRG.166939.226"; exon_number "18";
chr6	StringTie	exon	109342399	109342551	1000	+	.	gene_id "MSTRG.166939"; transcript_id "MSTRG.166939.226"; exon_number "19";
chr6	StringTie	exon	109343987	109344196	1000	+	.	gene_id "MSTRG.166939"; transcript_id "MSTRG.166939.226"; exon_number "20";
chr6	StringTie	exon	109348427	109348547	1000	+	.	gene_id "MSTRG.166939"; transcript_id "MSTRG.166939.226"; exon_number "21";
chr6	StringTie	exon	109354848	109355047	1000	+	.	gene_id "MSTRG.166939"; transcript_id "MSTRG.166939.226"; exon_number "22";
chr6	StringTie	transcript	109284440	109355027	1000	+	.	gene_id "MSTRG.166939"; transcript_id "MSTRG.166939.227";
chr6	StringTie	exon	109284440	109284578	1000	+	.	gene_id "MSTRG.166939"; transcript_id "MSTRG.166939.227"; exon_number "1";
chr6	StringTie	exon	109285976	109286025	1000	+	.	gene_id "MSTRG.166939"; transcript_id "MSTRG.166939.227"; exon_number "2";
chr6	StringTie	exon	109286342	109286518	1000	+	.	gene_id "MSTRG.166939"; transcript_id "MSTRG.166939.227"; exon_number "3";
chr6	StringTie	exon	109294341	109294458	1000	+	.	gene_id "MSTRG.166939"; transcript_id "MSTRG.166939.227"; exon_number "4";
chr6	StringTie	exon	109295531	109295692	1000	+	.	gene_id "MSTRG.166939"; transcript_id "MSTRG.166939.227"; exon_number "5";
chr6	StringTie	exon	109298580	109298631	1000	+	.	gene_id "MSTRG.166939"; transcript_id "MSTRG.166939.227"; exon_number "6";
chr6	StringTie	exon	109300231	109300369	1000	+	.	gene_id "MSTRG.166939"; transcript_id "MSTRG.166939.227"; exon_number "7";
chr6	StringTie	exon	109305959	109306112	1000	+	.	gene_id "MSTRG.166939"; transcript_id "MSTRG.166939.227"; exon_number "8";
chr6	StringTie	exon	109307982	109309654	1000	+	.	gene_id "MSTRG.166939"; transcript_id "MSTRG.166939.227"; exon_number "9";
chr6	StringTie	exon	109314063	109314292	1000	+	.	gene_id "MSTRG.166939"; transcript_id "MSTRG.166939.227"; exon_number "10";
chr6	StringTie	exon	109315280	109315418	1000	+	.	gene_id "MSTRG.166939"; transcript_id "MSTRG.166939.227"; exon_number "11";
chr6	StringTie	exon	109316848	109316968	1000	+	.	gene_id "MSTRG.166939"; transcript_id "MSTRG.166939.227"; exon_number "12";
chr6	StringTie	exon	109336368	109336517	1000	+	.	gene_id "MSTRG.166939"; transcript_id "MSTRG.166939.227"; exon_number "13";
chr6	StringTie	exon	109337396	109337449	1000	+	.	gene_id "MSTRG.166939"; transcript_id "MSTRG.166939.227"; exon_number "14";
chr6	StringTie	exon	109338448	109338615	1000	+	.	gene_id "MSTRG.166939"; transcript_id "MSTRG.166939.227"; exon_number "15";
chr6	StringTie	exon	109340902	109341054	1000	+	.	gene_id "MSTRG.166939"; transcript_id "MSTRG.166939.227"; exon_number "16";
chr6	StringTie	exon	109341299	109341433	1000	+	.	gene_id "MSTRG.166939"; transcript_id "MSTRG.166939.227"; exon_number "17";
chr6	StringTie	exon	109342399	109342551	1000	+	.	gene_id "MSTRG.166939"; transcript_id "MSTRG.166939.227"; exon_number "18";
chr6	StringTie	exon	109343987	109344196	1000	+	.	gene_id "MSTRG.166939"; transcript_id "MSTRG.166939.227"; exon_number "19";
chr6	StringTie	exon	109348427	109348547	1000	+	.	gene_id "MSTRG.166939"; transcript_id "MSTRG.166939.227"; exon_number "20";
chr6	StringTie	exon	109354848	109355027	1000	+	.	gene_id "MSTRG.166939"; transcript_id "MSTRG.166939.227"; exon_number "21";
chr6	StringTie	transcript	109284447	109290232	1000	+	.	gene_id "MSTRG.166939"; transcript_id "MSTRG.166939.228";
chr6	StringTie	exon	109284447	109284578	1000	+	.	gene_id "MSTRG.166939"; transcript_id "MSTRG.166939.228"; exon_number "1";
chr6	StringTie	exon	109285976	109286025	1000	+	.	gene_id "MSTRG.166939"; transcript_id "MSTRG.166939.228"; exon_number "2";
chr6	StringTie	exon	109286342	109286518	1000	+	.	gene_id "MSTRG.166939"; transcript_id "MSTRG.166939.228"; exon_number "3";
chr6	StringTie	exon	109290082	109290232	1000	+	.	gene_id "MSTRG.166939"; transcript_id "MSTRG.166939.228"; exon_number "4";
chr6	StringTie	transcript	109284448	109355079	1000	+	.	gene_id "MSTRG.166939"; transcript_id "MSTRG.166939.229";
chr6	StringTie	exon	109284448	109284578	1000	+	.	gene_id "MSTRG.166939"; transcript_id "MSTRG.166939.229"; exon_number "1";
chr6	StringTie	exon	109284842	109284909	1000	+	.	gene_id "MSTRG.166939"; transcript_id "MSTRG.166939.229"; exon_number "2";
chr6	StringTie	exon	109285976	109286025	1000	+	.	gene_id "MSTRG.166939"; transcript_id "MSTRG.166939.229"; exon_number "3";
chr6	StringTie	exon	109286342	109286518	1000	+	.	gene_id "MSTRG.166939"; transcript_id "MSTRG.166939.229"; exon_number "4";
chr6	StringTie	exon	109294344	109294458	1000	+	.	gene_id "MSTRG.166939"; transcript_id "MSTRG.166939.229"; exon_number "5";
chr6	StringTie	exon	109295527	109295692	1000	+	.	gene_id "MSTRG.166939"; transcript_id "MSTRG.166939.229"; exon_number "6";
chr6	StringTie	exon	109298580	109298631	1000	+	.	gene_id "MSTRG.166939"; transcript_id "MSTRG.166939.229"; exon_number "7";
chr6	StringTie	exon	109300231	109300369	1000	+	.	gene_id "MSTRG.166939"; transcript_id "MSTRG.166939.229"; exon_number "8";
chr6	StringTie	exon	109305959	109306112	1000	+	.	gene_id "MSTRG.166939"; transcript_id "MSTRG.166939.229"; exon_number "9";
chr6	StringTie	exon	109307982	109309654	1000	+	.	gene_id "MSTRG.166939"; transcript_id "MSTRG.166939.229"; exon_number "10";
chr6	StringTie	exon	109314063	109314292	1000	+	.	gene_id "MSTRG.166939"; transcript_id "MSTRG.166939.229"; exon_number "11";
chr6	StringTie	exon	109316848	109316968	1000	+	.	gene_id "MSTRG.166939"; transcript_id "MSTRG.166939.229"; exon_number "12";
chr6	StringTie	exon	109323703	109323850	1000	+	.	gene_id "MSTRG.166939"; transcript_id "MSTRG.166939.229"; exon_number "13";
chr6	StringTie	exon	109329003	109329112	1000	+	.	gene_id "MSTRG.166939"; transcript_id "MSTRG.166939.229"; exon_number "14";
chr6	StringTie	exon	109336368	109336517	1000	+	.	gene_id "MSTRG.166939"; transcript_id "MSTRG.166939.229"; exon_number "15";
chr6	StringTie	exon	109337396	109337939	1000	+	.	gene_id "MSTRG.166939"; transcript_id "MSTRG.166939.229"; exon_number "16";
chr6	StringTie	exon	109338448	109338615	1000	+	.	gene_id "MSTRG.166939"; transcript_id "MSTRG.166939.229"; exon_number "17";
chr6	StringTie	exon	109340902	109341054	1000	+	.	gene_id "MSTRG.166939"; transcript_id "MSTRG.166939.229"; exon_number "18";
chr6	StringTie	exon	109341299	109341433	1000	+	.	gene_id "MSTRG.166939"; transcript_id "MSTRG.166939.229"; exon_number "19";
chr6	StringTie	exon	109342399	109342551	1000	+	.	gene_id "MSTRG.166939"; transcript_id "MSTRG.166939.229"; exon_number "20";
chr6	StringTie	exon	109343987	109344196	1000	+	.	gene_id "MSTRG.166939"; transcript_id "MSTRG.166939.229"; exon_number "21";
chr6	StringTie	exon	109348427	109348547	1000	+	.	gene_id "MSTRG.166939"; transcript_id "MSTRG.166939.229"; exon_number "22";
chr6	StringTie	exon	109352787	109352914	1000	+	.	gene_id "MSTRG.166939"; transcript_id "MSTRG.166939.229"; exon_number "23";
chr6	StringTie	exon	109354848	109355079	1000	+	.	gene_id "MSTRG.166939"; transcript_id "MSTRG.166939.229"; exon_number "24";
chr6	StringTie	transcript	109095153	109164719	1000	+	.	gene_id "MSTRG.166939"; transcript_id "MSTRG.166939.23";
chr6	StringTie	exon	109095153	109095575	1000	+	.	gene_id "MSTRG.166939"; transcript_id "MSTRG.166939.23"; exon_number "1";
chr6	StringTie	exon	109100192	109100286	1000	+	.	gene_id "MSTRG.166939"; transcript_id "MSTRG.166939.23"; exon_number "2";
chr6	StringTie	exon	109140425	109140542	1000	+	.	gene_id "MSTRG.166939"; transcript_id "MSTRG.166939.23"; exon_number "3";
chr6	StringTie	exon	109145219	109145381	1000	+	.	gene_id "MSTRG.166939"; transcript_id "MSTRG.166939.23"; exon_number "4";
chr6	StringTie	exon	109146758	109146937	1000	+	.	gene_id "MSTRG.166939"; transcript_id "MSTRG.166939.23"; exon_number "5";
chr6	StringTie	exon	109150118	109150239	1000	+	.	gene_id "MSTRG.166939"; transcript_id "MSTRG.166939.23"; exon_number "6";
chr6	StringTie	exon	109153833	109153949	1000	+	.	gene_id "MSTRG.166939"; transcript_id "MSTRG.166939.23"; exon_number "7";
chr6	StringTie	exon	109155230	109155307	1000	+	.	gene_id "MSTRG.166939"; transcript_id "MSTRG.166939.23"; exon_number "8";
chr6	StringTie	exon	109155791	109155877	1000	+	.	gene_id "MSTRG.166939"; transcript_id "MSTRG.166939.23"; exon_number "9";
chr6	StringTie	exon	109159025	109159102	1000	+	.	gene_id "MSTRG.166939"; transcript_id "MSTRG.166939.23"; exon_number "10";
chr6	StringTie	exon	109159269	109159462	1000	+	.	gene_id "MSTRG.166939"; transcript_id "MSTRG.166939.23"; exon_number "11";
chr6	StringTie	exon	109160572	109160716	1000	+	.	gene_id "MSTRG.166939"; transcript_id "MSTRG.166939.23"; exon_number "12";
chr6	StringTie	exon	109162749	109164719	1000	+	.	gene_id "MSTRG.166939"; transcript_id "MSTRG.166939.23"; exon_number "13";
chr6	StringTie	transcript	109284448	109355079	1000	+	.	gene_id "MSTRG.166939"; transcript_id "MSTRG.166939.230";
chr6	StringTie	exon	109284448	109284578	1000	+	.	gene_id "MSTRG.166939"; transcript_id "MSTRG.166939.230"; exon_number "1";
chr6	StringTie	exon	109285976	109286025	1000	+	.	gene_id "MSTRG.166939"; transcript_id "MSTRG.166939.230"; exon_number "2";
chr6	StringTie	exon	109286342	109286518	1000	+	.	gene_id "MSTRG.166939"; transcript_id "MSTRG.166939.230"; exon_number "3";
chr6	StringTie	exon	109294341	109294458	1000	+	.	gene_id "MSTRG.166939"; transcript_id "MSTRG.166939.230"; exon_number "4";
chr6	StringTie	exon	109295527	109295692	1000	+	.	gene_id "MSTRG.166939"; transcript_id "MSTRG.166939.230"; exon_number "5";
chr6	StringTie	exon	109300231	109300369	1000	+	.	gene_id "MSTRG.166939"; transcript_id "MSTRG.166939.230"; exon_number "6";
chr6	StringTie	exon	109305959	109306112	1000	+	.	gene_id "MSTRG.166939"; transcript_id "MSTRG.166939.230"; exon_number "7";
chr6	StringTie	exon	109307982	109308240	1000	+	.	gene_id "MSTRG.166939"; transcript_id "MSTRG.166939.230"; exon_number "8";
chr6	StringTie	exon	109309502	109309654	1000	+	.	gene_id "MSTRG.166939"; transcript_id "MSTRG.166939.230"; exon_number "9";
chr6	StringTie	exon	109314063	109314292	1000	+	.	gene_id "MSTRG.166939"; transcript_id "MSTRG.166939.230"; exon_number "10";
chr6	StringTie	exon	109315280	109315418	1000	+	.	gene_id "MSTRG.166939"; transcript_id "MSTRG.166939.230"; exon_number "11";
chr6	StringTie	exon	109316848	109316968	1000	+	.	gene_id "MSTRG.166939"; transcript_id "MSTRG.166939.230"; exon_number "12";
chr6	StringTie	exon	109329003	109329112	1000	+	.	gene_id "MSTRG.166939"; transcript_id "MSTRG.166939.230"; exon_number "13";
chr6	StringTie	exon	109336368	109336517	1000	+	.	gene_id "MSTRG.166939"; transcript_id "MSTRG.166939.230"; exon_number "14";
chr6	StringTie	exon	109337396	109337449	1000	+	.	gene_id "MSTRG.166939"; transcript_id "MSTRG.166939.230"; exon_number "15";
chr6	StringTie	exon	109337558	109337939	1000	+	.	gene_id "MSTRG.166939"; transcript_id "MSTRG.166939.230"; exon_number "16";
chr6	StringTie	exon	109338448	109338615	1000	+	.	gene_id "MSTRG.166939"; transcript_id "MSTRG.166939.230"; exon_number "17";
chr6	StringTie	exon	109340902	109341054	1000	+	.	gene_id "MSTRG.166939"; transcript_id "MSTRG.166939.230"; exon_number "18";
chr6	StringTie	exon	109341299	109341433	1000	+	.	gene_id "MSTRG.166939"; transcript_id "MSTRG.166939.230"; exon_number "19";
chr6	StringTie	exon	109342399	109342551	1000	+	.	gene_id "MSTRG.166939"; transcript_id "MSTRG.166939.230"; exon_number "20";
chr6	StringTie	exon	109343987	109344196	1000	+	.	gene_id "MSTRG.166939"; transcript_id "MSTRG.166939.230"; exon_number "21";
chr6	StringTie	exon	109348427	109348547	1000	+	.	gene_id "MSTRG.166939"; transcript_id "MSTRG.166939.230"; exon_number "22";
chr6	StringTie	exon	109352787	109352914	1000	+	.	gene_id "MSTRG.166939"; transcript_id "MSTRG.166939.230"; exon_number "23";
chr6	StringTie	exon	109354848	109355079	1000	+	.	gene_id "MSTRG.166939"; transcript_id "MSTRG.166939.230"; exon_number "24";
chr6	StringTie	transcript	109284448	109355079	1000	+	.	gene_id "MSTRG.166939"; transcript_id "MSTRG.166939.231";
chr6	StringTie	exon	109284448	109284578	1000	+	.	gene_id "MSTRG.166939"; transcript_id "MSTRG.166939.231"; exon_number "1";
chr6	StringTie	exon	109285976	109286025	1000	+	.	gene_id "MSTRG.166939"; transcript_id "MSTRG.166939.231"; exon_number "2";
chr6	StringTie	exon	109286342	109286518	1000	+	.	gene_id "MSTRG.166939"; transcript_id "MSTRG.166939.231"; exon_number "3";
chr6	StringTie	exon	109294341	109294458	1000	+	.	gene_id "MSTRG.166939"; transcript_id "MSTRG.166939.231"; exon_number "4";
chr6	StringTie	exon	109295527	109295692	1000	+	.	gene_id "MSTRG.166939"; transcript_id "MSTRG.166939.231"; exon_number "5";
chr6	StringTie	exon	109300231	109300369	1000	+	.	gene_id "MSTRG.166939"; transcript_id "MSTRG.166939.231"; exon_number "6";
chr6	StringTie	exon	109305959	109306112	1000	+	.	gene_id "MSTRG.166939"; transcript_id "MSTRG.166939.231"; exon_number "7";
chr6	StringTie	exon	109307982	109309654	1000	+	.	gene_id "MSTRG.166939"; transcript_id "MSTRG.166939.231"; exon_number "8";
chr6	StringTie	exon	109314063	109314292	1000	+	.	gene_id "MSTRG.166939"; transcript_id "MSTRG.166939.231"; exon_number "9";
chr6	StringTie	exon	109315280	109315418	1000	+	.	gene_id "MSTRG.166939"; transcript_id "MSTRG.166939.231"; exon_number "10";
chr6	StringTie	exon	109316848	109316968	1000	+	.	gene_id "MSTRG.166939"; transcript_id "MSTRG.166939.231"; exon_number "11";
chr6	StringTie	exon	109323703	109323850	1000	+	.	gene_id "MSTRG.166939"; transcript_id "MSTRG.166939.231"; exon_number "12";
chr6	StringTie	exon	109329003	109329112	1000	+	.	gene_id "MSTRG.166939"; transcript_id "MSTRG.166939.231"; exon_number "13";
chr6	StringTie	exon	109336368	109336517	1000	+	.	gene_id "MSTRG.166939"; transcript_id "MSTRG.166939.231"; exon_number "14";
chr6	StringTie	exon	109337396	109337449	1000	+	.	gene_id "MSTRG.166939"; transcript_id "MSTRG.166939.231"; exon_number "15";
chr6	StringTie	exon	109337558	109337939	1000	+	.	gene_id "MSTRG.166939"; transcript_id "MSTRG.166939.231"; exon_number "16";
chr6	StringTie	exon	109338448	109338615	1000	+	.	gene_id "MSTRG.166939"; transcript_id "MSTRG.166939.231"; exon_number "17";
chr6	StringTie	exon	109340902	109341054	1000	+	.	gene_id "MSTRG.166939"; transcript_id "MSTRG.166939.231"; exon_number "18";
chr6	StringTie	exon	109341299	109341433	1000	+	.	gene_id "MSTRG.166939"; transcript_id "MSTRG.166939.231"; exon_number "19";
chr6	StringTie	exon	109342399	109342551	1000	+	.	gene_id "MSTRG.166939"; transcript_id "MSTRG.166939.231"; exon_number "20";
chr6	StringTie	exon	109343987	109344196	1000	+	.	gene_id "MSTRG.166939"; transcript_id "MSTRG.166939.231"; exon_number "21";
chr6	StringTie	exon	109348427	109348547	1000	+	.	gene_id "MSTRG.166939"; transcript_id "MSTRG.166939.231"; exon_number "22";
chr6	StringTie	exon	109352787	109352914	1000	+	.	gene_id "MSTRG.166939"; transcript_id "MSTRG.166939.231"; exon_number "23";
chr6	StringTie	exon	109354848	109355079	1000	+	.	gene_id "MSTRG.166939"; transcript_id "MSTRG.166939.231"; exon_number "24";
chr6	StringTie	transcript	109284450	109353503	1000	+	.	gene_id "MSTRG.166939"; transcript_id "MSTRG.166939.232";
chr6	StringTie	exon	109284450	109284578	1000	+	.	gene_id "MSTRG.166939"; transcript_id "MSTRG.166939.232"; exon_number "1";
chr6	StringTie	exon	109285976	109286025	1000	+	.	gene_id "MSTRG.166939"; transcript_id "MSTRG.166939.232"; exon_number "2";
chr6	StringTie	exon	109286342	109286518	1000	+	.	gene_id "MSTRG.166939"; transcript_id "MSTRG.166939.232"; exon_number "3";
chr6	StringTie	exon	109294341	109294458	1000	+	.	gene_id "MSTRG.166939"; transcript_id "MSTRG.166939.232"; exon_number "4";
chr6	StringTie	exon	109295527	109295692	1000	+	.	gene_id "MSTRG.166939"; transcript_id "MSTRG.166939.232"; exon_number "5";
chr6	StringTie	exon	109298580	109298631	1000	+	.	gene_id "MSTRG.166939"; transcript_id "MSTRG.166939.232"; exon_number "6";
chr6	StringTie	exon	109300231	109300369	1000	+	.	gene_id "MSTRG.166939"; transcript_id "MSTRG.166939.232"; exon_number "7";
chr6	StringTie	exon	109305959	109306112	1000	+	.	gene_id "MSTRG.166939"; transcript_id "MSTRG.166939.232"; exon_number "8";
chr6	StringTie	exon	109307982	109309654	1000	+	.	gene_id "MSTRG.166939"; transcript_id "MSTRG.166939.232"; exon_number "9";
chr6	StringTie	exon	109314063	109314292	1000	+	.	gene_id "MSTRG.166939"; transcript_id "MSTRG.166939.232"; exon_number "10";
chr6	StringTie	exon	109316848	109316968	1000	+	.	gene_id "MSTRG.166939"; transcript_id "MSTRG.166939.232"; exon_number "11";
chr6	StringTie	exon	109329003	109329112	1000	+	.	gene_id "MSTRG.166939"; transcript_id "MSTRG.166939.232"; exon_number "12";
chr6	StringTie	exon	109336368	109336517	1000	+	.	gene_id "MSTRG.166939"; transcript_id "MSTRG.166939.232"; exon_number "13";
chr6	StringTie	exon	109337396	109337449	1000	+	.	gene_id "MSTRG.166939"; transcript_id "MSTRG.166939.232"; exon_number "14";
chr6	StringTie	exon	109338448	109338615	1000	+	.	gene_id "MSTRG.166939"; transcript_id "MSTRG.166939.232"; exon_number "15";
chr6	StringTie	exon	109340902	109341054	1000	+	.	gene_id "MSTRG.166939"; transcript_id "MSTRG.166939.232"; exon_number "16";
chr6	StringTie	exon	109341299	109341433	1000	+	.	gene_id "MSTRG.166939"; transcript_id "MSTRG.166939.232"; exon_number "17";
chr6	StringTie	exon	109342399	109342551	1000	+	.	gene_id "MSTRG.166939"; transcript_id "MSTRG.166939.232"; exon_number "18";
chr6	StringTie	exon	109343987	109344196	1000	+	.	gene_id "MSTRG.166939"; transcript_id "MSTRG.166939.232"; exon_number "19";
chr6	StringTie	exon	109348427	109348547	1000	+	.	gene_id "MSTRG.166939"; transcript_id "MSTRG.166939.232"; exon_number "20";
chr6	StringTie	exon	109352787	109353503	1000	+	.	gene_id "MSTRG.166939"; transcript_id "MSTRG.166939.232"; exon_number "21";
chr6	StringTie	transcript	109284466	109308618	1000	+	.	gene_id "MSTRG.166939"; transcript_id "MSTRG.166939.233";
chr6	StringTie	exon	109284466	109284578	1000	+	.	gene_id "MSTRG.166939"; transcript_id "MSTRG.166939.233"; exon_number "1";
chr6	StringTie	exon	109285976	109286025	1000	+	.	gene_id "MSTRG.166939"; transcript_id "MSTRG.166939.233"; exon_number "2";
chr6	StringTie	exon	109286342	109286518	1000	+	.	gene_id "MSTRG.166939"; transcript_id "MSTRG.166939.233"; exon_number "3";
chr6	StringTie	exon	109294341	109294458	1000	+	.	gene_id "MSTRG.166939"; transcript_id "MSTRG.166939.233"; exon_number "4";
chr6	StringTie	exon	109295527	109295692	1000	+	.	gene_id "MSTRG.166939"; transcript_id "MSTRG.166939.233"; exon_number "5";
chr6	StringTie	exon	109305962	109306112	1000	+	.	gene_id "MSTRG.166939"; transcript_id "MSTRG.166939.233"; exon_number "6";
chr6	StringTie	exon	109307982	109308618	1000	+	.	gene_id "MSTRG.166939"; transcript_id "MSTRG.166939.233"; exon_number "7";
chr6	StringTie	transcript	109284466	109355037	1000	+	.	gene_id "MSTRG.166939"; transcript_id "MSTRG.166939.234";
chr6	StringTie	exon	109284466	109284578	1000	+	.	gene_id "MSTRG.166939"; transcript_id "MSTRG.166939.234"; exon_number "1";
chr6	StringTie	exon	109285976	109286025	1000	+	.	gene_id "MSTRG.166939"; transcript_id "MSTRG.166939.234"; exon_number "2";
chr6	StringTie	exon	109286342	109286518	1000	+	.	gene_id "MSTRG.166939"; transcript_id "MSTRG.166939.234"; exon_number "3";
chr6	StringTie	exon	109294341	109294458	1000	+	.	gene_id "MSTRG.166939"; transcript_id "MSTRG.166939.234"; exon_number "4";
chr6	StringTie	exon	109295527	109295692	1000	+	.	gene_id "MSTRG.166939"; transcript_id "MSTRG.166939.234"; exon_number "5";
chr6	StringTie	exon	109300231	109300369	1000	+	.	gene_id "MSTRG.166939"; transcript_id "MSTRG.166939.234"; exon_number "6";
chr6	StringTie	exon	109305959	109306112	1000	+	.	gene_id "MSTRG.166939"; transcript_id "MSTRG.166939.234"; exon_number "7";
chr6	StringTie	exon	109307982	109308077	1000	+	.	gene_id "MSTRG.166939"; transcript_id "MSTRG.166939.234"; exon_number "8";
chr6	StringTie	exon	109309502	109309654	1000	+	.	gene_id "MSTRG.166939"; transcript_id "MSTRG.166939.234"; exon_number "9";
chr6	StringTie	exon	109314063	109314292	1000	+	.	gene_id "MSTRG.166939"; transcript_id "MSTRG.166939.234"; exon_number "10";
chr6	StringTie	exon	109315280	109315418	1000	+	.	gene_id "MSTRG.166939"; transcript_id "MSTRG.166939.234"; exon_number "11";
chr6	StringTie	exon	109316848	109316968	1000	+	.	gene_id "MSTRG.166939"; transcript_id "MSTRG.166939.234"; exon_number "12";
chr6	StringTie	exon	109329003	109329112	1000	+	.	gene_id "MSTRG.166939"; transcript_id "MSTRG.166939.234"; exon_number "13";
chr6	StringTie	exon	109336368	109336517	1000	+	.	gene_id "MSTRG.166939"; transcript_id "MSTRG.166939.234"; exon_number "14";
chr6	StringTie	exon	109337396	109337449	1000	+	.	gene_id "MSTRG.166939"; transcript_id "MSTRG.166939.234"; exon_number "15";
chr6	StringTie	exon	109337757	109337939	1000	+	.	gene_id "MSTRG.166939"; transcript_id "MSTRG.166939.234"; exon_number "16";
chr6	StringTie	exon	109338448	109338615	1000	+	.	gene_id "MSTRG.166939"; transcript_id "MSTRG.166939.234"; exon_number "17";
chr6	StringTie	exon	109340902	109341054	1000	+	.	gene_id "MSTRG.166939"; transcript_id "MSTRG.166939.234"; exon_number "18";
chr6	StringTie	exon	109341302	109341433	1000	+	.	gene_id "MSTRG.166939"; transcript_id "MSTRG.166939.234"; exon_number "19";
chr6	StringTie	exon	109342399	109342551	1000	+	.	gene_id "MSTRG.166939"; transcript_id "MSTRG.166939.234"; exon_number "20";
chr6	StringTie	exon	109343987	109344196	1000	+	.	gene_id "MSTRG.166939"; transcript_id "MSTRG.166939.234"; exon_number "21";
chr6	StringTie	exon	109348427	109348547	1000	+	.	gene_id "MSTRG.166939"; transcript_id "MSTRG.166939.234"; exon_number "22";
chr6	StringTie	exon	109352787	109352914	1000	+	.	gene_id "MSTRG.166939"; transcript_id "MSTRG.166939.234"; exon_number "23";
chr6	StringTie	exon	109354848	109355037	1000	+	.	gene_id "MSTRG.166939"; transcript_id "MSTRG.166939.234"; exon_number "24";
chr6	StringTie	transcript	109284526	109355046	1000	+	.	gene_id "MSTRG.166939"; transcript_id "MSTRG.166939.235";
chr6	StringTie	exon	109284526	109284578	1000	+	.	gene_id "MSTRG.166939"; transcript_id "MSTRG.166939.235"; exon_number "1";
chr6	StringTie	exon	109285976	109286025	1000	+	.	gene_id "MSTRG.166939"; transcript_id "MSTRG.166939.235"; exon_number "2";
chr6	StringTie	exon	109286342	109286518	1000	+	.	gene_id "MSTRG.166939"; transcript_id "MSTRG.166939.235"; exon_number "3";
chr6	StringTie	exon	109294341	109294458	1000	+	.	gene_id "MSTRG.166939"; transcript_id "MSTRG.166939.235"; exon_number "4";
chr6	StringTie	exon	109295527	109295692	1000	+	.	gene_id "MSTRG.166939"; transcript_id "MSTRG.166939.235"; exon_number "5";
chr6	StringTie	exon	109300231	109300369	1000	+	.	gene_id "MSTRG.166939"; transcript_id "MSTRG.166939.235"; exon_number "6";
chr6	StringTie	exon	109305962	109306112	1000	+	.	gene_id "MSTRG.166939"; transcript_id "MSTRG.166939.235"; exon_number "7";
chr6	StringTie	exon	109307982	109308077	1000	+	.	gene_id "MSTRG.166939"; transcript_id "MSTRG.166939.235"; exon_number "8";
chr6	StringTie	exon	109309502	109309654	1000	+	.	gene_id "MSTRG.166939"; transcript_id "MSTRG.166939.235"; exon_number "9";
chr6	StringTie	exon	109314063	109314292	1000	+	.	gene_id "MSTRG.166939"; transcript_id "MSTRG.166939.235"; exon_number "10";
chr6	StringTie	exon	109316848	109316968	1000	+	.	gene_id "MSTRG.166939"; transcript_id "MSTRG.166939.235"; exon_number "11";
chr6	StringTie	exon	109329003	109329112	1000	+	.	gene_id "MSTRG.166939"; transcript_id "MSTRG.166939.235"; exon_number "12";
chr6	StringTie	exon	109336368	109336517	1000	+	.	gene_id "MSTRG.166939"; transcript_id "MSTRG.166939.235"; exon_number "13";
chr6	StringTie	exon	109337396	109337449	1000	+	.	gene_id "MSTRG.166939"; transcript_id "MSTRG.166939.235"; exon_number "14";
chr6	StringTie	exon	109337757	109337939	1000	+	.	gene_id "MSTRG.166939"; transcript_id "MSTRG.166939.235"; exon_number "15";
chr6	StringTie	exon	109338448	109338615	1000	+	.	gene_id "MSTRG.166939"; transcript_id "MSTRG.166939.235"; exon_number "16";
chr6	StringTie	exon	109340902	109341054	1000	+	.	gene_id "MSTRG.166939"; transcript_id "MSTRG.166939.235"; exon_number "17";
chr6	StringTie	exon	109341299	109341433	1000	+	.	gene_id "MSTRG.166939"; transcript_id "MSTRG.166939.235"; exon_number "18";
chr6	StringTie	exon	109342399	109342551	1000	+	.	gene_id "MSTRG.166939"; transcript_id "MSTRG.166939.235"; exon_number "19";
chr6	StringTie	exon	109343987	109344196	1000	+	.	gene_id "MSTRG.166939"; transcript_id "MSTRG.166939.235"; exon_number "20";
chr6	StringTie	exon	109348427	109348547	1000	+	.	gene_id "MSTRG.166939"; transcript_id "MSTRG.166939.235"; exon_number "21";
chr6	StringTie	exon	109352787	109352914	1000	+	.	gene_id "MSTRG.166939"; transcript_id "MSTRG.166939.235"; exon_number "22";
chr6	StringTie	exon	109354848	109355046	1000	+	.	gene_id "MSTRG.166939"; transcript_id "MSTRG.166939.235"; exon_number "23";
chr6	StringTie	transcript	109285107	109355028	1000	+	.	gene_id "MSTRG.166939"; transcript_id "MSTRG.166939.236";
chr6	StringTie	exon	109285107	109286025	1000	+	.	gene_id "MSTRG.166939"; transcript_id "MSTRG.166939.236"; exon_number "1";
chr6	StringTie	exon	109286342	109286518	1000	+	.	gene_id "MSTRG.166939"; transcript_id "MSTRG.166939.236"; exon_number "2";
chr6	StringTie	exon	109294341	109294458	1000	+	.	gene_id "MSTRG.166939"; transcript_id "MSTRG.166939.236"; exon_number "3";
chr6	StringTie	exon	109295531	109295692	1000	+	.	gene_id "MSTRG.166939"; transcript_id "MSTRG.166939.236"; exon_number "4";
chr6	StringTie	exon	109305959	109306112	1000	+	.	gene_id "MSTRG.166939"; transcript_id "MSTRG.166939.236"; exon_number "5";
chr6	StringTie	exon	109307982	109308077	1000	+	.	gene_id "MSTRG.166939"; transcript_id "MSTRG.166939.236"; exon_number "6";
chr6	StringTie	exon	109309502	109309654	1000	+	.	gene_id "MSTRG.166939"; transcript_id "MSTRG.166939.236"; exon_number "7";
chr6	StringTie	exon	109314063	109314292	1000	+	.	gene_id "MSTRG.166939"; transcript_id "MSTRG.166939.236"; exon_number "8";
chr6	StringTie	exon	109315280	109315418	1000	+	.	gene_id "MSTRG.166939"; transcript_id "MSTRG.166939.236"; exon_number "9";
chr6	StringTie	exon	109316848	109316968	1000	+	.	gene_id "MSTRG.166939"; transcript_id "MSTRG.166939.236"; exon_number "10";
chr6	StringTie	exon	109329003	109329112	1000	+	.	gene_id "MSTRG.166939"; transcript_id "MSTRG.166939.236"; exon_number "11";
chr6	StringTie	exon	109336368	109336517	1000	+	.	gene_id "MSTRG.166939"; transcript_id "MSTRG.166939.236"; exon_number "12";
chr6	StringTie	exon	109337396	109337449	1000	+	.	gene_id "MSTRG.166939"; transcript_id "MSTRG.166939.236"; exon_number "13";
chr6	StringTie	exon	109338448	109338615	1000	+	.	gene_id "MSTRG.166939"; transcript_id "MSTRG.166939.236"; exon_number "14";
chr6	StringTie	exon	109340902	109341054	1000	+	.	gene_id "MSTRG.166939"; transcript_id "MSTRG.166939.236"; exon_number "15";
chr6	StringTie	exon	109341299	109341433	1000	+	.	gene_id "MSTRG.166939"; transcript_id "MSTRG.166939.236"; exon_number "16";
chr6	StringTie	exon	109342399	109342551	1000	+	.	gene_id "MSTRG.166939"; transcript_id "MSTRG.166939.236"; exon_number "17";
chr6	StringTie	exon	109343987	109344196	1000	+	.	gene_id "MSTRG.166939"; transcript_id "MSTRG.166939.236"; exon_number "18";
chr6	StringTie	exon	109348427	109348547	1000	+	.	gene_id "MSTRG.166939"; transcript_id "MSTRG.166939.236"; exon_number "19";
chr6	StringTie	exon	109352787	109352914	1000	+	.	gene_id "MSTRG.166939"; transcript_id "MSTRG.166939.236"; exon_number "20";
chr6	StringTie	exon	109354848	109355028	1000	+	.	gene_id "MSTRG.166939"; transcript_id "MSTRG.166939.236"; exon_number "21";
chr6	StringTie	transcript	109285472	109355046	1000	+	.	gene_id "MSTRG.166939"; transcript_id "MSTRG.166939.237";
chr6	StringTie	exon	109285472	109285606	1000	+	.	gene_id "MSTRG.166939"; transcript_id "MSTRG.166939.237"; exon_number "1";
chr6	StringTie	exon	109285976	109286025	1000	+	.	gene_id "MSTRG.166939"; transcript_id "MSTRG.166939.237"; exon_number "2";
chr6	StringTie	exon	109286342	109286518	1000	+	.	gene_id "MSTRG.166939"; transcript_id "MSTRG.166939.237"; exon_number "3";
chr6	StringTie	exon	109294341	109294458	1000	+	.	gene_id "MSTRG.166939"; transcript_id "MSTRG.166939.237"; exon_number "4";
chr6	StringTie	exon	109295527	109295692	1000	+	.	gene_id "MSTRG.166939"; transcript_id "MSTRG.166939.237"; exon_number "5";
chr6	StringTie	exon	109298580	109298631	1000	+	.	gene_id "MSTRG.166939"; transcript_id "MSTRG.166939.237"; exon_number "6";
chr6	StringTie	exon	109300231	109300369	1000	+	.	gene_id "MSTRG.166939"; transcript_id "MSTRG.166939.237"; exon_number "7";
chr6	StringTie	exon	109305959	109306112	1000	+	.	gene_id "MSTRG.166939"; transcript_id "MSTRG.166939.237"; exon_number "8";
chr6	StringTie	exon	109307982	109308077	1000	+	.	gene_id "MSTRG.166939"; transcript_id "MSTRG.166939.237"; exon_number "9";
chr6	StringTie	exon	109309502	109309654	1000	+	.	gene_id "MSTRG.166939"; transcript_id "MSTRG.166939.237"; exon_number "10";
chr6	StringTie	exon	109314063	109314292	1000	+	.	gene_id "MSTRG.166939"; transcript_id "MSTRG.166939.237"; exon_number "11";
chr6	StringTie	exon	109315280	109315418	1000	+	.	gene_id "MSTRG.166939"; transcript_id "MSTRG.166939.237"; exon_number "12";
chr6	StringTie	exon	109316848	109316968	1000	+	.	gene_id "MSTRG.166939"; transcript_id "MSTRG.166939.237"; exon_number "13";
chr6	StringTie	exon	109329003	109329112	1000	+	.	gene_id "MSTRG.166939"; transcript_id "MSTRG.166939.237"; exon_number "14";
chr6	StringTie	exon	109336368	109336517	1000	+	.	gene_id "MSTRG.166939"; transcript_id "MSTRG.166939.237"; exon_number "15";
chr6	StringTie	exon	109337396	109337449	1000	+	.	gene_id "MSTRG.166939"; transcript_id "MSTRG.166939.237"; exon_number "16";
chr6	StringTie	exon	109337757	109337939	1000	+	.	gene_id "MSTRG.166939"; transcript_id "MSTRG.166939.237"; exon_number "17";
chr6	StringTie	exon	109338448	109338615	1000	+	.	gene_id "MSTRG.166939"; transcript_id "MSTRG.166939.237"; exon_number "18";
chr6	StringTie	exon	109340902	109341054	1000	+	.	gene_id "MSTRG.166939"; transcript_id "MSTRG.166939.237"; exon_number "19";
chr6	StringTie	exon	109341299	109341433	1000	+	.	gene_id "MSTRG.166939"; transcript_id "MSTRG.166939.237"; exon_number "20";
chr6	StringTie	exon	109342399	109342551	1000	+	.	gene_id "MSTRG.166939"; transcript_id "MSTRG.166939.237"; exon_number "21";
chr6	StringTie	exon	109343987	109344196	1000	+	.	gene_id "MSTRG.166939"; transcript_id "MSTRG.166939.237"; exon_number "22";
chr6	StringTie	exon	109348427	109348547	1000	+	.	gene_id "MSTRG.166939"; transcript_id "MSTRG.166939.237"; exon_number "23";
chr6	StringTie	exon	109352787	109352914	1000	+	.	gene_id "MSTRG.166939"; transcript_id "MSTRG.166939.237"; exon_number "24";
chr6	StringTie	exon	109354848	109355046	1000	+	.	gene_id "MSTRG.166939"; transcript_id "MSTRG.166939.237"; exon_number "25";
chr6	StringTie	transcript	109285485	109355075	1000	+	.	gene_id "MSTRG.166939"; transcript_id "MSTRG.166939.238";
chr6	StringTie	exon	109285485	109285606	1000	+	.	gene_id "MSTRG.166939"; transcript_id "MSTRG.166939.238"; exon_number "1";
chr6	StringTie	exon	109285976	109286025	1000	+	.	gene_id "MSTRG.166939"; transcript_id "MSTRG.166939.238"; exon_number "2";
chr6	StringTie	exon	109286342	109286518	1000	+	.	gene_id "MSTRG.166939"; transcript_id "MSTRG.166939.238"; exon_number "3";
chr6	StringTie	exon	109294341	109294458	1000	+	.	gene_id "MSTRG.166939"; transcript_id "MSTRG.166939.238"; exon_number "4";
chr6	StringTie	exon	109295527	109295692	1000	+	.	gene_id "MSTRG.166939"; transcript_id "MSTRG.166939.238"; exon_number "5";
chr6	StringTie	exon	109298580	109298631	1000	+	.	gene_id "MSTRG.166939"; transcript_id "MSTRG.166939.238"; exon_number "6";
chr6	StringTie	exon	109300231	109300369	1000	+	.	gene_id "MSTRG.166939"; transcript_id "MSTRG.166939.238"; exon_number "7";
chr6	StringTie	exon	109305959	109306112	1000	+	.	gene_id "MSTRG.166939"; transcript_id "MSTRG.166939.238"; exon_number "8";
chr6	StringTie	exon	109307982	109309654	1000	+	.	gene_id "MSTRG.166939"; transcript_id "MSTRG.166939.238"; exon_number "9";
chr6	StringTie	exon	109314063	109314292	1000	+	.	gene_id "MSTRG.166939"; transcript_id "MSTRG.166939.238"; exon_number "10";
chr6	StringTie	exon	109316848	109316968	1000	+	.	gene_id "MSTRG.166939"; transcript_id "MSTRG.166939.238"; exon_number "11";
chr6	StringTie	exon	109329003	109329112	1000	+	.	gene_id "MSTRG.166939"; transcript_id "MSTRG.166939.238"; exon_number "12";
chr6	StringTie	exon	109336368	109336517	1000	+	.	gene_id "MSTRG.166939"; transcript_id "MSTRG.166939.238"; exon_number "13";
chr6	StringTie	exon	109337396	109337449	1000	+	.	gene_id "MSTRG.166939"; transcript_id "MSTRG.166939.238"; exon_number "14";
chr6	StringTie	exon	109337757	109337939	1000	+	.	gene_id "MSTRG.166939"; transcript_id "MSTRG.166939.238"; exon_number "15";
chr6	StringTie	exon	109338448	109338615	1000	+	.	gene_id "MSTRG.166939"; transcript_id "MSTRG.166939.238"; exon_number "16";
chr6	StringTie	exon	109340902	109341054	1000	+	.	gene_id "MSTRG.166939"; transcript_id "MSTRG.166939.238"; exon_number "17";
chr6	StringTie	exon	109341299	109341433	1000	+	.	gene_id "MSTRG.166939"; transcript_id "MSTRG.166939.238"; exon_number "18";
chr6	StringTie	exon	109342399	109342551	1000	+	.	gene_id "MSTRG.166939"; transcript_id "MSTRG.166939.238"; exon_number "19";
chr6	StringTie	exon	109343987	109344196	1000	+	.	gene_id "MSTRG.166939"; transcript_id "MSTRG.166939.238"; exon_number "20";
chr6	StringTie	exon	109348427	109348547	1000	+	.	gene_id "MSTRG.166939"; transcript_id "MSTRG.166939.238"; exon_number "21";
chr6	StringTie	exon	109354848	109355075	1000	+	.	gene_id "MSTRG.166939"; transcript_id "MSTRG.166939.238"; exon_number "22";
chr6	StringTie	transcript	109285485	109355041	1000	+	.	gene_id "MSTRG.166939"; transcript_id "MSTRG.166939.239";
chr6	StringTie	exon	109285485	109285606	1000	+	.	gene_id "MSTRG.166939"; transcript_id "MSTRG.166939.239"; exon_number "1";
chr6	StringTie	exon	109285976	109286025	1000	+	.	gene_id "MSTRG.166939"; transcript_id "MSTRG.166939.239"; exon_number "2";
chr6	StringTie	exon	109286342	109286518	1000	+	.	gene_id "MSTRG.166939"; transcript_id "MSTRG.166939.239"; exon_number "3";
chr6	StringTie	exon	109294341	109294458	1000	+	.	gene_id "MSTRG.166939"; transcript_id "MSTRG.166939.239"; exon_number "4";
chr6	StringTie	exon	109295527	109295692	1000	+	.	gene_id "MSTRG.166939"; transcript_id "MSTRG.166939.239"; exon_number "5";
chr6	StringTie	exon	109298580	109298631	1000	+	.	gene_id "MSTRG.166939"; transcript_id "MSTRG.166939.239"; exon_number "6";
chr6	StringTie	exon	109300231	109300369	1000	+	.	gene_id "MSTRG.166939"; transcript_id "MSTRG.166939.239"; exon_number "7";
chr6	StringTie	exon	109305959	109306112	1000	+	.	gene_id "MSTRG.166939"; transcript_id "MSTRG.166939.239"; exon_number "8";
chr6	StringTie	exon	109307982	109309654	1000	+	.	gene_id "MSTRG.166939"; transcript_id "MSTRG.166939.239"; exon_number "9";
chr6	StringTie	exon	109314067	109314292	1000	+	.	gene_id "MSTRG.166939"; transcript_id "MSTRG.166939.239"; exon_number "10";
chr6	StringTie	exon	109315280	109315418	1000	+	.	gene_id "MSTRG.166939"; transcript_id "MSTRG.166939.239"; exon_number "11";
chr6	StringTie	exon	109316848	109316968	1000	+	.	gene_id "MSTRG.166939"; transcript_id "MSTRG.166939.239"; exon_number "12";
chr6	StringTie	exon	109329003	109329112	1000	+	.	gene_id "MSTRG.166939"; transcript_id "MSTRG.166939.239"; exon_number "13";
chr6	StringTie	exon	109336368	109336517	1000	+	.	gene_id "MSTRG.166939"; transcript_id "MSTRG.166939.239"; exon_number "14";
chr6	StringTie	exon	109337396	109337453	1000	+	.	gene_id "MSTRG.166939"; transcript_id "MSTRG.166939.239"; exon_number "15";
chr6	StringTie	exon	109337757	109337939	1000	+	.	gene_id "MSTRG.166939"; transcript_id "MSTRG.166939.239"; exon_number "16";
chr6	StringTie	exon	109338448	109338615	1000	+	.	gene_id "MSTRG.166939"; transcript_id "MSTRG.166939.239"; exon_number "17";
chr6	StringTie	exon	109340902	109341054	1000	+	.	gene_id "MSTRG.166939"; transcript_id "MSTRG.166939.239"; exon_number "18";
chr6	StringTie	exon	109341299	109341433	1000	+	.	gene_id "MSTRG.166939"; transcript_id "MSTRG.166939.239"; exon_number "19";
chr6	StringTie	exon	109342399	109342551	1000	+	.	gene_id "MSTRG.166939"; transcript_id "MSTRG.166939.239"; exon_number "20";
chr6	StringTie	exon	109343987	109344196	1000	+	.	gene_id "MSTRG.166939"; transcript_id "MSTRG.166939.239"; exon_number "21";
chr6	StringTie	exon	109348427	109348547	1000	+	.	gene_id "MSTRG.166939"; transcript_id "MSTRG.166939.239"; exon_number "22";
chr6	StringTie	exon	109352787	109352914	1000	+	.	gene_id "MSTRG.166939"; transcript_id "MSTRG.166939.239"; exon_number "23";
chr6	StringTie	exon	109354848	109355041	1000	+	.	gene_id "MSTRG.166939"; transcript_id "MSTRG.166939.239"; exon_number "24";
chr6	StringTie	transcript	109095153	109355046	1000	+	.	gene_id "MSTRG.166939"; transcript_id "MSTRG.166939.24";
chr6	StringTie	exon	109095153	109095575	1000	+	.	gene_id "MSTRG.166939"; transcript_id "MSTRG.166939.24"; exon_number "1";
chr6	StringTie	exon	109106035	109106090	1000	+	.	gene_id "MSTRG.166939"; transcript_id "MSTRG.166939.24"; exon_number "2";
chr6	StringTie	exon	109129304	109129492	1000	+	.	gene_id "MSTRG.166939"; transcript_id "MSTRG.166939.24"; exon_number "3";
chr6	StringTie	exon	109140421	109140675	1000	+	.	gene_id "MSTRG.166939"; transcript_id "MSTRG.166939.24"; exon_number "4";
chr6	StringTie	exon	109145219	109145381	1000	+	.	gene_id "MSTRG.166939"; transcript_id "MSTRG.166939.24"; exon_number "5";
chr6	StringTie	exon	109146758	109146937	1000	+	.	gene_id "MSTRG.166939"; transcript_id "MSTRG.166939.24"; exon_number "6";
chr6	StringTie	exon	109150118	109150239	1000	+	.	gene_id "MSTRG.166939"; transcript_id "MSTRG.166939.24"; exon_number "7";
chr6	StringTie	exon	109153833	109153949	1000	+	.	gene_id "MSTRG.166939"; transcript_id "MSTRG.166939.24"; exon_number "8";
chr6	StringTie	exon	109155230	109155307	1000	+	.	gene_id "MSTRG.166939"; transcript_id "MSTRG.166939.24"; exon_number "9";
chr6	StringTie	exon	109155791	109155877	1000	+	.	gene_id "MSTRG.166939"; transcript_id "MSTRG.166939.24"; exon_number "10";
chr6	StringTie	exon	109159025	109159102	1000	+	.	gene_id "MSTRG.166939"; transcript_id "MSTRG.166939.24"; exon_number "11";
chr6	StringTie	exon	109159269	109159462	1000	+	.	gene_id "MSTRG.166939"; transcript_id "MSTRG.166939.24"; exon_number "12";
chr6	StringTie	exon	109160572	109160716	1000	+	.	gene_id "MSTRG.166939"; transcript_id "MSTRG.166939.24"; exon_number "13";
chr6	StringTie	exon	109162749	109165885	1000	+	.	gene_id "MSTRG.166939"; transcript_id "MSTRG.166939.24"; exon_number "14";
chr6	StringTie	exon	109183927	109184091	1000	+	.	gene_id "MSTRG.166939"; transcript_id "MSTRG.166939.24"; exon_number "15";
chr6	StringTie	exon	109187636	109187708	1000	+	.	gene_id "MSTRG.166939"; transcript_id "MSTRG.166939.24"; exon_number "16";
chr6	StringTie	exon	109187959	109188069	1000	+	.	gene_id "MSTRG.166939"; transcript_id "MSTRG.166939.24"; exon_number "17";
chr6	StringTie	exon	109196485	109196598	1000	+	.	gene_id "MSTRG.166939"; transcript_id "MSTRG.166939.24"; exon_number "18";
chr6	StringTie	exon	109197073	109197267	1000	+	.	gene_id "MSTRG.166939"; transcript_id "MSTRG.166939.24"; exon_number "19";
chr6	StringTie	exon	109198359	109198512	1000	+	.	gene_id "MSTRG.166939"; transcript_id "MSTRG.166939.24"; exon_number "20";
chr6	StringTie	exon	109199533	109199690	1000	+	.	gene_id "MSTRG.166939"; transcript_id "MSTRG.166939.24"; exon_number "21";
chr6	StringTie	exon	109203715	109203867	1000	+	.	gene_id "MSTRG.166939"; transcript_id "MSTRG.166939.24"; exon_number "22";
chr6	StringTie	exon	109206352	109206453	1000	+	.	gene_id "MSTRG.166939"; transcript_id "MSTRG.166939.24"; exon_number "23";
chr6	StringTie	exon	109217225	109217386	1000	+	.	gene_id "MSTRG.166939"; transcript_id "MSTRG.166939.24"; exon_number "24";
chr6	StringTie	exon	109226566	109226678	1000	+	.	gene_id "MSTRG.166939"; transcript_id "MSTRG.166939.24"; exon_number "25";
chr6	StringTie	exon	109227059	109227194	1000	+	.	gene_id "MSTRG.166939"; transcript_id "MSTRG.166939.24"; exon_number "26";
chr6	StringTie	exon	109227446	109227649	1000	+	.	gene_id "MSTRG.166939"; transcript_id "MSTRG.166939.24"; exon_number "27";
chr6	StringTie	exon	109239328	109239520	1000	+	.	gene_id "MSTRG.166939"; transcript_id "MSTRG.166939.24"; exon_number "28";
chr6	StringTie	exon	109242179	109242306	1000	+	.	gene_id "MSTRG.166939"; transcript_id "MSTRG.166939.24"; exon_number "29";
chr6	StringTie	exon	109254448	109254648	1000	+	.	gene_id "MSTRG.166939"; transcript_id "MSTRG.166939.24"; exon_number "30";
chr6	StringTie	exon	109255371	109255492	1000	+	.	gene_id "MSTRG.166939"; transcript_id "MSTRG.166939.24"; exon_number "31";
chr6	StringTie	exon	109257546	109257774	1000	+	.	gene_id "MSTRG.166939"; transcript_id "MSTRG.166939.24"; exon_number "32";
chr6	StringTie	exon	109261889	109262091	1000	+	.	gene_id "MSTRG.166939"; transcript_id "MSTRG.166939.24"; exon_number "33";
chr6	StringTie	exon	109264801	109264956	1000	+	.	gene_id "MSTRG.166939"; transcript_id "MSTRG.166939.24"; exon_number "34";
chr6	StringTie	exon	109267808	109267901	1000	+	.	gene_id "MSTRG.166939"; transcript_id "MSTRG.166939.24"; exon_number "35";
chr6	StringTie	exon	109270039	109270176	1000	+	.	gene_id "MSTRG.166939"; transcript_id "MSTRG.166939.24"; exon_number "36";
chr6	StringTie	exon	109282567	109282724	1000	+	.	gene_id "MSTRG.166939"; transcript_id "MSTRG.166939.24"; exon_number "37";
chr6	StringTie	exon	109284467	109284578	1000	+	.	gene_id "MSTRG.166939"; transcript_id "MSTRG.166939.24"; exon_number "38";
chr6	StringTie	exon	109285976	109286025	1000	+	.	gene_id "MSTRG.166939"; transcript_id "MSTRG.166939.24"; exon_number "39";
chr6	StringTie	exon	109286342	109286518	1000	+	.	gene_id "MSTRG.166939"; transcript_id "MSTRG.166939.24"; exon_number "40";
chr6	StringTie	exon	109294338	109294458	1000	+	.	gene_id "MSTRG.166939"; transcript_id "MSTRG.166939.24"; exon_number "41";
chr6	StringTie	exon	109295527	109295692	1000	+	.	gene_id "MSTRG.166939"; transcript_id "MSTRG.166939.24"; exon_number "42";
chr6	StringTie	exon	109300231	109300369	1000	+	.	gene_id "MSTRG.166939"; transcript_id "MSTRG.166939.24"; exon_number "43";
chr6	StringTie	exon	109305959	109306112	1000	+	.	gene_id "MSTRG.166939"; transcript_id "MSTRG.166939.24"; exon_number "44";
chr6	StringTie	exon	109307982	109308077	1000	+	.	gene_id "MSTRG.166939"; transcript_id "MSTRG.166939.24"; exon_number "45";
chr6	StringTie	exon	109309502	109309654	1000	+	.	gene_id "MSTRG.166939"; transcript_id "MSTRG.166939.24"; exon_number "46";
chr6	StringTie	exon	109314063	109314292	1000	+	.	gene_id "MSTRG.166939"; transcript_id "MSTRG.166939.24"; exon_number "47";
chr6	StringTie	exon	109315280	109315418	1000	+	.	gene_id "MSTRG.166939"; transcript_id "MSTRG.166939.24"; exon_number "48";
chr6	StringTie	exon	109316848	109316968	1000	+	.	gene_id "MSTRG.166939"; transcript_id "MSTRG.166939.24"; exon_number "49";
chr6	StringTie	exon	109329003	109329112	1000	+	.	gene_id "MSTRG.166939"; transcript_id "MSTRG.166939.24"; exon_number "50";
chr6	StringTie	exon	109336368	109336517	1000	+	.	gene_id "MSTRG.166939"; transcript_id "MSTRG.166939.24"; exon_number "51";
chr6	StringTie	exon	109337396	109337449	1000	+	.	gene_id "MSTRG.166939"; transcript_id "MSTRG.166939.24"; exon_number "52";
chr6	StringTie	exon	109338448	109338615	1000	+	.	gene_id "MSTRG.166939"; transcript_id "MSTRG.166939.24"; exon_number "53";
chr6	StringTie	exon	109340902	109341054	1000	+	.	gene_id "MSTRG.166939"; transcript_id "MSTRG.166939.24"; exon_number "54";
chr6	StringTie	exon	109341302	109341433	1000	+	.	gene_id "MSTRG.166939"; transcript_id "MSTRG.166939.24"; exon_number "55";
chr6	StringTie	exon	109342399	109342551	1000	+	.	gene_id "MSTRG.166939"; transcript_id "MSTRG.166939.24"; exon_number "56";
chr6	StringTie	exon	109343987	109344196	1000	+	.	gene_id "MSTRG.166939"; transcript_id "MSTRG.166939.24"; exon_number "57";
chr6	StringTie	exon	109348427	109348547	1000	+	.	gene_id "MSTRG.166939"; transcript_id "MSTRG.166939.24"; exon_number "58";
chr6	StringTie	exon	109352787	109352914	1000	+	.	gene_id "MSTRG.166939"; transcript_id "MSTRG.166939.24"; exon_number "59";
chr6	StringTie	exon	109354848	109355046	1000	+	.	gene_id "MSTRG.166939"; transcript_id "MSTRG.166939.24"; exon_number "60";
chr6	StringTie	transcript	109285485	109355047	1000	+	.	gene_id "MSTRG.166939"; transcript_id "MSTRG.166939.240";
chr6	StringTie	exon	109285485	109285606	1000	+	.	gene_id "MSTRG.166939"; transcript_id "MSTRG.166939.240"; exon_number "1";
chr6	StringTie	exon	109285976	109286025	1000	+	.	gene_id "MSTRG.166939"; transcript_id "MSTRG.166939.240"; exon_number "2";
chr6	StringTie	exon	109286342	109286518	1000	+	.	gene_id "MSTRG.166939"; transcript_id "MSTRG.166939.240"; exon_number "3";
chr6	StringTie	exon	109294341	109294458	1000	+	.	gene_id "MSTRG.166939"; transcript_id "MSTRG.166939.240"; exon_number "4";
chr6	StringTie	exon	109295527	109295692	1000	+	.	gene_id "MSTRG.166939"; transcript_id "MSTRG.166939.240"; exon_number "5";
chr6	StringTie	exon	109298580	109298631	1000	+	.	gene_id "MSTRG.166939"; transcript_id "MSTRG.166939.240"; exon_number "6";
chr6	StringTie	exon	109300231	109300369	1000	+	.	gene_id "MSTRG.166939"; transcript_id "MSTRG.166939.240"; exon_number "7";
chr6	StringTie	exon	109305959	109306112	1000	+	.	gene_id "MSTRG.166939"; transcript_id "MSTRG.166939.240"; exon_number "8";
chr6	StringTie	exon	109307982	109309654	1000	+	.	gene_id "MSTRG.166939"; transcript_id "MSTRG.166939.240"; exon_number "9";
chr6	StringTie	exon	109314063	109314292	1000	+	.	gene_id "MSTRG.166939"; transcript_id "MSTRG.166939.240"; exon_number "10";
chr6	StringTie	exon	109315280	109315418	1000	+	.	gene_id "MSTRG.166939"; transcript_id "MSTRG.166939.240"; exon_number "11";
chr6	StringTie	exon	109316848	109316968	1000	+	.	gene_id "MSTRG.166939"; transcript_id "MSTRG.166939.240"; exon_number "12";
chr6	StringTie	exon	109329003	109329112	1000	+	.	gene_id "MSTRG.166939"; transcript_id "MSTRG.166939.240"; exon_number "13";
chr6	StringTie	exon	109336368	109336517	1000	+	.	gene_id "MSTRG.166939"; transcript_id "MSTRG.166939.240"; exon_number "14";
chr6	StringTie	exon	109337396	109337449	1000	+	.	gene_id "MSTRG.166939"; transcript_id "MSTRG.166939.240"; exon_number "15";
chr6	StringTie	exon	109337757	109337939	1000	+	.	gene_id "MSTRG.166939"; transcript_id "MSTRG.166939.240"; exon_number "16";
chr6	StringTie	exon	109338448	109338615	1000	+	.	gene_id "MSTRG.166939"; transcript_id "MSTRG.166939.240"; exon_number "17";
chr6	StringTie	exon	109340902	109341054	1000	+	.	gene_id "MSTRG.166939"; transcript_id "MSTRG.166939.240"; exon_number "18";
chr6	StringTie	exon	109341299	109341433	1000	+	.	gene_id "MSTRG.166939"; transcript_id "MSTRG.166939.240"; exon_number "19";
chr6	StringTie	exon	109342399	109342551	1000	+	.	gene_id "MSTRG.166939"; transcript_id "MSTRG.166939.240"; exon_number "20";
chr6	StringTie	exon	109343987	109344196	1000	+	.	gene_id "MSTRG.166939"; transcript_id "MSTRG.166939.240"; exon_number "21";
chr6	StringTie	exon	109348427	109348547	1000	+	.	gene_id "MSTRG.166939"; transcript_id "MSTRG.166939.240"; exon_number "22";
chr6	StringTie	exon	109352787	109352914	1000	+	.	gene_id "MSTRG.166939"; transcript_id "MSTRG.166939.240"; exon_number "23";
chr6	StringTie	exon	109354848	109355047	1000	+	.	gene_id "MSTRG.166939"; transcript_id "MSTRG.166939.240"; exon_number "24";
chr6	StringTie	transcript	109291028	109355046	1000	+	.	gene_id "MSTRG.166939"; transcript_id "MSTRG.166939.242";
chr6	StringTie	exon	109291028	109291426	1000	+	.	gene_id "MSTRG.166939"; transcript_id "MSTRG.166939.242"; exon_number "1";
chr6	StringTie	exon	109294341	109294458	1000	+	.	gene_id "MSTRG.166939"; transcript_id "MSTRG.166939.242"; exon_number "2";
chr6	StringTie	exon	109295527	109295692	1000	+	.	gene_id "MSTRG.166939"; transcript_id "MSTRG.166939.242"; exon_number "3";
chr6	StringTie	exon	109298580	109298631	1000	+	.	gene_id "MSTRG.166939"; transcript_id "MSTRG.166939.242"; exon_number "4";
chr6	StringTie	exon	109300231	109300369	1000	+	.	gene_id "MSTRG.166939"; transcript_id "MSTRG.166939.242"; exon_number "5";
chr6	StringTie	exon	109305962	109306112	1000	+	.	gene_id "MSTRG.166939"; transcript_id "MSTRG.166939.242"; exon_number "6";
chr6	StringTie	exon	109307982	109308077	1000	+	.	gene_id "MSTRG.166939"; transcript_id "MSTRG.166939.242"; exon_number "7";
chr6	StringTie	exon	109309502	109309654	1000	+	.	gene_id "MSTRG.166939"; transcript_id "MSTRG.166939.242"; exon_number "8";
chr6	StringTie	exon	109314063	109314292	1000	+	.	gene_id "MSTRG.166939"; transcript_id "MSTRG.166939.242"; exon_number "9";
chr6	StringTie	exon	109315280	109315418	1000	+	.	gene_id "MSTRG.166939"; transcript_id "MSTRG.166939.242"; exon_number "10";
chr6	StringTie	exon	109316848	109316968	1000	+	.	gene_id "MSTRG.166939"; transcript_id "MSTRG.166939.242"; exon_number "11";
chr6	StringTie	exon	109329003	109329112	1000	+	.	gene_id "MSTRG.166939"; transcript_id "MSTRG.166939.242"; exon_number "12";
chr6	StringTie	exon	109336368	109336517	1000	+	.	gene_id "MSTRG.166939"; transcript_id "MSTRG.166939.242"; exon_number "13";
chr6	StringTie	exon	109337396	109337614	1000	+	.	gene_id "MSTRG.166939"; transcript_id "MSTRG.166939.242"; exon_number "14";
chr6	StringTie	exon	109337757	109337939	1000	+	.	gene_id "MSTRG.166939"; transcript_id "MSTRG.166939.242"; exon_number "15";
chr6	StringTie	exon	109338448	109338615	1000	+	.	gene_id "MSTRG.166939"; transcript_id "MSTRG.166939.242"; exon_number "16";
chr6	StringTie	exon	109340902	109341054	1000	+	.	gene_id "MSTRG.166939"; transcript_id "MSTRG.166939.242"; exon_number "17";
chr6	StringTie	exon	109341299	109341433	1000	+	.	gene_id "MSTRG.166939"; transcript_id "MSTRG.166939.242"; exon_number "18";
chr6	StringTie	exon	109342399	109342551	1000	+	.	gene_id "MSTRG.166939"; transcript_id "MSTRG.166939.242"; exon_number "19";
chr6	StringTie	exon	109343987	109344196	1000	+	.	gene_id "MSTRG.166939"; transcript_id "MSTRG.166939.242"; exon_number "20";
chr6	StringTie	exon	109348427	109348547	1000	+	.	gene_id "MSTRG.166939"; transcript_id "MSTRG.166939.242"; exon_number "21";
chr6	StringTie	exon	109352787	109352914	1000	+	.	gene_id "MSTRG.166939"; transcript_id "MSTRG.166939.242"; exon_number "22";
chr6	StringTie	exon	109354848	109355046	1000	+	.	gene_id "MSTRG.166939"; transcript_id "MSTRG.166939.242"; exon_number "23";
chr6	StringTie	transcript	109291028	109355040	1000	+	.	gene_id "MSTRG.166939"; transcript_id "MSTRG.166939.243";
chr6	StringTie	exon	109291028	109291426	1000	+	.	gene_id "MSTRG.166939"; transcript_id "MSTRG.166939.243"; exon_number "1";
chr6	StringTie	exon	109294341	109294458	1000	+	.	gene_id "MSTRG.166939"; transcript_id "MSTRG.166939.243"; exon_number "2";
chr6	StringTie	exon	109295527	109295692	1000	+	.	gene_id "MSTRG.166939"; transcript_id "MSTRG.166939.243"; exon_number "3";
chr6	StringTie	exon	109298580	109298631	1000	+	.	gene_id "MSTRG.166939"; transcript_id "MSTRG.166939.243"; exon_number "4";
chr6	StringTie	exon	109300231	109300369	1000	+	.	gene_id "MSTRG.166939"; transcript_id "MSTRG.166939.243"; exon_number "5";
chr6	StringTie	exon	109305959	109306112	1000	+	.	gene_id "MSTRG.166939"; transcript_id "MSTRG.166939.243"; exon_number "6";
chr6	StringTie	exon	109307982	109309654	1000	+	.	gene_id "MSTRG.166939"; transcript_id "MSTRG.166939.243"; exon_number "7";
chr6	StringTie	exon	109314063	109314292	1000	+	.	gene_id "MSTRG.166939"; transcript_id "MSTRG.166939.243"; exon_number "8";
chr6	StringTie	exon	109316848	109316968	1000	+	.	gene_id "MSTRG.166939"; transcript_id "MSTRG.166939.243"; exon_number "9";
chr6	StringTie	exon	109329003	109329112	1000	+	.	gene_id "MSTRG.166939"; transcript_id "MSTRG.166939.243"; exon_number "10";
chr6	StringTie	exon	109336368	109336517	1000	+	.	gene_id "MSTRG.166939"; transcript_id "MSTRG.166939.243"; exon_number "11";
chr6	StringTie	exon	109337396	109337939	1000	+	.	gene_id "MSTRG.166939"; transcript_id "MSTRG.166939.243"; exon_number "12";
chr6	StringTie	exon	109338448	109338615	1000	+	.	gene_id "MSTRG.166939"; transcript_id "MSTRG.166939.243"; exon_number "13";
chr6	StringTie	exon	109340902	109341054	1000	+	.	gene_id "MSTRG.166939"; transcript_id "MSTRG.166939.243"; exon_number "14";
chr6	StringTie	exon	109341302	109341433	1000	+	.	gene_id "MSTRG.166939"; transcript_id "MSTRG.166939.243"; exon_number "15";
chr6	StringTie	exon	109342399	109342551	1000	+	.	gene_id "MSTRG.166939"; transcript_id "MSTRG.166939.243"; exon_number "16";
chr6	StringTie	exon	109343987	109344196	1000	+	.	gene_id "MSTRG.166939"; transcript_id "MSTRG.166939.243"; exon_number "17";
chr6	StringTie	exon	109348427	109348547	1000	+	.	gene_id "MSTRG.166939"; transcript_id "MSTRG.166939.243"; exon_number "18";
chr6	StringTie	exon	109352787	109352914	1000	+	.	gene_id "MSTRG.166939"; transcript_id "MSTRG.166939.243"; exon_number "19";
chr6	StringTie	exon	109354848	109355040	1000	+	.	gene_id "MSTRG.166939"; transcript_id "MSTRG.166939.243"; exon_number "20";
chr6	StringTie	transcript	109291028	109355081	1000	+	.	gene_id "MSTRG.166939"; transcript_id "MSTRG.166939.244";
chr6	StringTie	exon	109291028	109291426	1000	+	.	gene_id "MSTRG.166939"; transcript_id "MSTRG.166939.244"; exon_number "1";
chr6	StringTie	exon	109294341	109294458	1000	+	.	gene_id "MSTRG.166939"; transcript_id "MSTRG.166939.244"; exon_number "2";
chr6	StringTie	exon	109295527	109295692	1000	+	.	gene_id "MSTRG.166939"; transcript_id "MSTRG.166939.244"; exon_number "3";
chr6	StringTie	exon	109298580	109298631	1000	+	.	gene_id "MSTRG.166939"; transcript_id "MSTRG.166939.244"; exon_number "4";
chr6	StringTie	exon	109300231	109300369	1000	+	.	gene_id "MSTRG.166939"; transcript_id "MSTRG.166939.244"; exon_number "5";
chr6	StringTie	exon	109305959	109306112	1000	+	.	gene_id "MSTRG.166939"; transcript_id "MSTRG.166939.244"; exon_number "6";
chr6	StringTie	exon	109307982	109309654	1000	+	.	gene_id "MSTRG.166939"; transcript_id "MSTRG.166939.244"; exon_number "7";
chr6	StringTie	exon	109314063	109314292	1000	+	.	gene_id "MSTRG.166939"; transcript_id "MSTRG.166939.244"; exon_number "8";
chr6	StringTie	exon	109315280	109315418	1000	+	.	gene_id "MSTRG.166939"; transcript_id "MSTRG.166939.244"; exon_number "9";
chr6	StringTie	exon	109316848	109316968	1000	+	.	gene_id "MSTRG.166939"; transcript_id "MSTRG.166939.244"; exon_number "10";
chr6	StringTie	exon	109329003	109329112	1000	+	.	gene_id "MSTRG.166939"; transcript_id "MSTRG.166939.244"; exon_number "11";
chr6	StringTie	exon	109336368	109336517	1000	+	.	gene_id "MSTRG.166939"; transcript_id "MSTRG.166939.244"; exon_number "12";
chr6	StringTie	exon	109337396	109337449	1000	+	.	gene_id "MSTRG.166939"; transcript_id "MSTRG.166939.244"; exon_number "13";
chr6	StringTie	exon	109338448	109338615	1000	+	.	gene_id "MSTRG.166939"; transcript_id "MSTRG.166939.244"; exon_number "14";
chr6	StringTie	exon	109340902	109341054	1000	+	.	gene_id "MSTRG.166939"; transcript_id "MSTRG.166939.244"; exon_number "15";
chr6	StringTie	exon	109341302	109341433	1000	+	.	gene_id "MSTRG.166939"; transcript_id "MSTRG.166939.244"; exon_number "16";
chr6	StringTie	exon	109342399	109342551	1000	+	.	gene_id "MSTRG.166939"; transcript_id "MSTRG.166939.244"; exon_number "17";
chr6	StringTie	exon	109343987	109344196	1000	+	.	gene_id "MSTRG.166939"; transcript_id "MSTRG.166939.244"; exon_number "18";
chr6	StringTie	exon	109348427	109348547	1000	+	.	gene_id "MSTRG.166939"; transcript_id "MSTRG.166939.244"; exon_number "19";
chr6	StringTie	exon	109352787	109352914	1000	+	.	gene_id "MSTRG.166939"; transcript_id "MSTRG.166939.244"; exon_number "20";
chr6	StringTie	exon	109354848	109355081	1000	+	.	gene_id "MSTRG.166939"; transcript_id "MSTRG.166939.244"; exon_number "21";
chr6	StringTie	transcript	109293870	109355095	1000	+	.	gene_id "MSTRG.166939"; transcript_id "MSTRG.166939.246";
chr6	StringTie	exon	109293870	109294458	1000	+	.	gene_id "MSTRG.166939"; transcript_id "MSTRG.166939.246"; exon_number "1";
chr6	StringTie	exon	109295527	109295692	1000	+	.	gene_id "MSTRG.166939"; transcript_id "MSTRG.166939.246"; exon_number "2";
chr6	StringTie	exon	109300231	109300369	1000	+	.	gene_id "MSTRG.166939"; transcript_id "MSTRG.166939.246"; exon_number "3";
chr6	StringTie	exon	109305959	109306112	1000	+	.	gene_id "MSTRG.166939"; transcript_id "MSTRG.166939.246"; exon_number "4";
chr6	StringTie	exon	109307982	109309654	1000	+	.	gene_id "MSTRG.166939"; transcript_id "MSTRG.166939.246"; exon_number "5";
chr6	StringTie	exon	109314063	109314292	1000	+	.	gene_id "MSTRG.166939"; transcript_id "MSTRG.166939.246"; exon_number "6";
chr6	StringTie	exon	109315280	109315418	1000	+	.	gene_id "MSTRG.166939"; transcript_id "MSTRG.166939.246"; exon_number "7";
chr6	StringTie	exon	109316848	109316968	1000	+	.	gene_id "MSTRG.166939"; transcript_id "MSTRG.166939.246"; exon_number "8";
chr6	StringTie	exon	109323703	109323850	1000	+	.	gene_id "MSTRG.166939"; transcript_id "MSTRG.166939.246"; exon_number "9";
chr6	StringTie	exon	109329003	109329112	1000	+	.	gene_id "MSTRG.166939"; transcript_id "MSTRG.166939.246"; exon_number "10";
chr6	StringTie	exon	109336368	109336517	1000	+	.	gene_id "MSTRG.166939"; transcript_id "MSTRG.166939.246"; exon_number "11";
chr6	StringTie	exon	109337396	109337939	1000	+	.	gene_id "MSTRG.166939"; transcript_id "MSTRG.166939.246"; exon_number "12";
chr6	StringTie	exon	109338448	109338615	1000	+	.	gene_id "MSTRG.166939"; transcript_id "MSTRG.166939.246"; exon_number "13";
chr6	StringTie	exon	109340902	109341054	1000	+	.	gene_id "MSTRG.166939"; transcript_id "MSTRG.166939.246"; exon_number "14";
chr6	StringTie	exon	109341299	109341433	1000	+	.	gene_id "MSTRG.166939"; transcript_id "MSTRG.166939.246"; exon_number "15";
chr6	StringTie	exon	109342399	109342551	1000	+	.	gene_id "MSTRG.166939"; transcript_id "MSTRG.166939.246"; exon_number "16";
chr6	StringTie	exon	109343987	109344196	1000	+	.	gene_id "MSTRG.166939"; transcript_id "MSTRG.166939.246"; exon_number "17";
chr6	StringTie	exon	109348427	109348547	1000	+	.	gene_id "MSTRG.166939"; transcript_id "MSTRG.166939.246"; exon_number "18";
chr6	StringTie	exon	109354848	109355095	1000	+	.	gene_id "MSTRG.166939"; transcript_id "MSTRG.166939.246"; exon_number "19";
chr6	StringTie	transcript	109294241	109355041	1000	+	.	gene_id "MSTRG.166939"; transcript_id "MSTRG.166939.247";
chr6	StringTie	exon	109294241	109294458	1000	+	.	gene_id "MSTRG.166939"; transcript_id "MSTRG.166939.247"; exon_number "1";
chr6	StringTie	exon	109295531	109295692	1000	+	.	gene_id "MSTRG.166939"; transcript_id "MSTRG.166939.247"; exon_number "2";
chr6	StringTie	exon	109300231	109300369	1000	+	.	gene_id "MSTRG.166939"; transcript_id "MSTRG.166939.247"; exon_number "3";
chr6	StringTie	exon	109305959	109306112	1000	+	.	gene_id "MSTRG.166939"; transcript_id "MSTRG.166939.247"; exon_number "4";
chr6	StringTie	exon	109307982	109308077	1000	+	.	gene_id "MSTRG.166939"; transcript_id "MSTRG.166939.247"; exon_number "5";
chr6	StringTie	exon	109309502	109309654	1000	+	.	gene_id "MSTRG.166939"; transcript_id "MSTRG.166939.247"; exon_number "6";
chr6	StringTie	exon	109314063	109314292	1000	+	.	gene_id "MSTRG.166939"; transcript_id "MSTRG.166939.247"; exon_number "7";
chr6	StringTie	exon	109315280	109315418	1000	+	.	gene_id "MSTRG.166939"; transcript_id "MSTRG.166939.247"; exon_number "8";
chr6	StringTie	exon	109316848	109316968	1000	+	.	gene_id "MSTRG.166939"; transcript_id "MSTRG.166939.247"; exon_number "9";
chr6	StringTie	exon	109323703	109323850	1000	+	.	gene_id "MSTRG.166939"; transcript_id "MSTRG.166939.247"; exon_number "10";
chr6	StringTie	exon	109329003	109329112	1000	+	.	gene_id "MSTRG.166939"; transcript_id "MSTRG.166939.247"; exon_number "11";
chr6	StringTie	exon	109336368	109336517	1000	+	.	gene_id "MSTRG.166939"; transcript_id "MSTRG.166939.247"; exon_number "12";
chr6	StringTie	exon	109337396	109337449	1000	+	.	gene_id "MSTRG.166939"; transcript_id "MSTRG.166939.247"; exon_number "13";
chr6	StringTie	exon	109338448	109338615	1000	+	.	gene_id "MSTRG.166939"; transcript_id "MSTRG.166939.247"; exon_number "14";
chr6	StringTie	exon	109340902	109341054	1000	+	.	gene_id "MSTRG.166939"; transcript_id "MSTRG.166939.247"; exon_number "15";
chr6	StringTie	exon	109341299	109341433	1000	+	.	gene_id "MSTRG.166939"; transcript_id "MSTRG.166939.247"; exon_number "16";
chr6	StringTie	exon	109342399	109342551	1000	+	.	gene_id "MSTRG.166939"; transcript_id "MSTRG.166939.247"; exon_number "17";
chr6	StringTie	exon	109343987	109344196	1000	+	.	gene_id "MSTRG.166939"; transcript_id "MSTRG.166939.247"; exon_number "18";
chr6	StringTie	exon	109348427	109348547	1000	+	.	gene_id "MSTRG.166939"; transcript_id "MSTRG.166939.247"; exon_number "19";
chr6	StringTie	exon	109352787	109352914	1000	+	.	gene_id "MSTRG.166939"; transcript_id "MSTRG.166939.247"; exon_number "20";
chr6	StringTie	exon	109354848	109355041	1000	+	.	gene_id "MSTRG.166939"; transcript_id "MSTRG.166939.247"; exon_number "21";
chr6	StringTie	transcript	109095153	109164815	1000	+	.	gene_id "MSTRG.166939"; transcript_id "MSTRG.166939.25";
chr6	StringTie	exon	109095153	109095575	1000	+	.	gene_id "MSTRG.166939"; transcript_id "MSTRG.166939.25"; exon_number "1";
chr6	StringTie	exon	109100192	109100286	1000	+	.	gene_id "MSTRG.166939"; transcript_id "MSTRG.166939.25"; exon_number "2";
chr6	StringTie	exon	109140425	109140675	1000	+	.	gene_id "MSTRG.166939"; transcript_id "MSTRG.166939.25"; exon_number "3";
chr6	StringTie	exon	109145219	109145381	1000	+	.	gene_id "MSTRG.166939"; transcript_id "MSTRG.166939.25"; exon_number "4";
chr6	StringTie	exon	109146758	109146937	1000	+	.	gene_id "MSTRG.166939"; transcript_id "MSTRG.166939.25"; exon_number "5";
chr6	StringTie	exon	109150118	109150239	1000	+	.	gene_id "MSTRG.166939"; transcript_id "MSTRG.166939.25"; exon_number "6";
chr6	StringTie	exon	109153833	109153949	1000	+	.	gene_id "MSTRG.166939"; transcript_id "MSTRG.166939.25"; exon_number "7";
chr6	StringTie	exon	109155230	109155307	1000	+	.	gene_id "MSTRG.166939"; transcript_id "MSTRG.166939.25"; exon_number "8";
chr6	StringTie	exon	109155791	109155877	1000	+	.	gene_id "MSTRG.166939"; transcript_id "MSTRG.166939.25"; exon_number "9";
chr6	StringTie	exon	109159025	109159102	1000	+	.	gene_id "MSTRG.166939"; transcript_id "MSTRG.166939.25"; exon_number "10";
chr6	StringTie	exon	109159269	109159462	1000	+	.	gene_id "MSTRG.166939"; transcript_id "MSTRG.166939.25"; exon_number "11";
chr6	StringTie	exon	109160572	109164815	1000	+	.	gene_id "MSTRG.166939"; transcript_id "MSTRG.166939.25"; exon_number "12";
chr6	StringTie	transcript	109294352	109355063	1000	+	.	gene_id "MSTRG.166939"; transcript_id "MSTRG.166939.250";
chr6	StringTie	exon	109294352	109294458	1000	+	.	gene_id "MSTRG.166939"; transcript_id "MSTRG.166939.250"; exon_number "1";
chr6	StringTie	exon	109295527	109295692	1000	+	.	gene_id "MSTRG.166939"; transcript_id "MSTRG.166939.250"; exon_number "2";
chr6	StringTie	exon	109300231	109300369	1000	+	.	gene_id "MSTRG.166939"; transcript_id "MSTRG.166939.250"; exon_number "3";
chr6	StringTie	exon	109305959	109306112	1000	+	.	gene_id "MSTRG.166939"; transcript_id "MSTRG.166939.250"; exon_number "4";
chr6	StringTie	exon	109307982	109308077	1000	+	.	gene_id "MSTRG.166939"; transcript_id "MSTRG.166939.250"; exon_number "5";
chr6	StringTie	exon	109309502	109309654	1000	+	.	gene_id "MSTRG.166939"; transcript_id "MSTRG.166939.250"; exon_number "6";
chr6	StringTie	exon	109314063	109314292	1000	+	.	gene_id "MSTRG.166939"; transcript_id "MSTRG.166939.250"; exon_number "7";
chr6	StringTie	exon	109315280	109315418	1000	+	.	gene_id "MSTRG.166939"; transcript_id "MSTRG.166939.250"; exon_number "8";
chr6	StringTie	exon	109316848	109316968	1000	+	.	gene_id "MSTRG.166939"; transcript_id "MSTRG.166939.250"; exon_number "9";
chr6	StringTie	exon	109323703	109323850	1000	+	.	gene_id "MSTRG.166939"; transcript_id "MSTRG.166939.250"; exon_number "10";
chr6	StringTie	exon	109329003	109329112	1000	+	.	gene_id "MSTRG.166939"; transcript_id "MSTRG.166939.250"; exon_number "11";
chr6	StringTie	exon	109336368	109336517	1000	+	.	gene_id "MSTRG.166939"; transcript_id "MSTRG.166939.250"; exon_number "12";
chr6	StringTie	exon	109337396	109337449	1000	+	.	gene_id "MSTRG.166939"; transcript_id "MSTRG.166939.250"; exon_number "13";
chr6	StringTie	exon	109338448	109338615	1000	+	.	gene_id "MSTRG.166939"; transcript_id "MSTRG.166939.250"; exon_number "14";
chr6	StringTie	exon	109340902	109341054	1000	+	.	gene_id "MSTRG.166939"; transcript_id "MSTRG.166939.250"; exon_number "15";
chr6	StringTie	exon	109341299	109341433	1000	+	.	gene_id "MSTRG.166939"; transcript_id "MSTRG.166939.250"; exon_number "16";
chr6	StringTie	exon	109342399	109342551	1000	+	.	gene_id "MSTRG.166939"; transcript_id "MSTRG.166939.250"; exon_number "17";
chr6	StringTie	exon	109343987	109344196	1000	+	.	gene_id "MSTRG.166939"; transcript_id "MSTRG.166939.250"; exon_number "18";
chr6	StringTie	exon	109348427	109348547	1000	+	.	gene_id "MSTRG.166939"; transcript_id "MSTRG.166939.250"; exon_number "19";
chr6	StringTie	exon	109354848	109355063	1000	+	.	gene_id "MSTRG.166939"; transcript_id "MSTRG.166939.250"; exon_number "20";
chr6	StringTie	transcript	109308699	109355041	1000	+	.	gene_id "MSTRG.166939"; transcript_id "MSTRG.166939.251";
chr6	StringTie	exon	109308699	109309096	1000	+	.	gene_id "MSTRG.166939"; transcript_id "MSTRG.166939.251"; exon_number "1";
chr6	StringTie	exon	109309502	109309654	1000	+	.	gene_id "MSTRG.166939"; transcript_id "MSTRG.166939.251"; exon_number "2";
chr6	StringTie	exon	109314067	109314292	1000	+	.	gene_id "MSTRG.166939"; transcript_id "MSTRG.166939.251"; exon_number "3";
chr6	StringTie	exon	109316848	109316968	1000	+	.	gene_id "MSTRG.166939"; transcript_id "MSTRG.166939.251"; exon_number "4";
chr6	StringTie	exon	109329003	109329112	1000	+	.	gene_id "MSTRG.166939"; transcript_id "MSTRG.166939.251"; exon_number "5";
chr6	StringTie	exon	109336368	109336517	1000	+	.	gene_id "MSTRG.166939"; transcript_id "MSTRG.166939.251"; exon_number "6";
chr6	StringTie	exon	109337396	109337449	1000	+	.	gene_id "MSTRG.166939"; transcript_id "MSTRG.166939.251"; exon_number "7";
chr6	StringTie	exon	109337757	109337939	1000	+	.	gene_id "MSTRG.166939"; transcript_id "MSTRG.166939.251"; exon_number "8";
chr6	StringTie	exon	109338448	109338615	1000	+	.	gene_id "MSTRG.166939"; transcript_id "MSTRG.166939.251"; exon_number "9";
chr6	StringTie	exon	109340902	109341054	1000	+	.	gene_id "MSTRG.166939"; transcript_id "MSTRG.166939.251"; exon_number "10";
chr6	StringTie	exon	109341299	109341433	1000	+	.	gene_id "MSTRG.166939"; transcript_id "MSTRG.166939.251"; exon_number "11";
chr6	StringTie	exon	109342399	109342551	1000	+	.	gene_id "MSTRG.166939"; transcript_id "MSTRG.166939.251"; exon_number "12";
chr6	StringTie	exon	109343987	109344196	1000	+	.	gene_id "MSTRG.166939"; transcript_id "MSTRG.166939.251"; exon_number "13";
chr6	StringTie	exon	109348427	109348547	1000	+	.	gene_id "MSTRG.166939"; transcript_id "MSTRG.166939.251"; exon_number "14";
chr6	StringTie	exon	109352787	109352914	1000	+	.	gene_id "MSTRG.166939"; transcript_id "MSTRG.166939.251"; exon_number "15";
chr6	StringTie	exon	109354848	109355041	1000	+	.	gene_id "MSTRG.166939"; transcript_id "MSTRG.166939.251"; exon_number "16";
chr6	StringTie	transcript	109308918	109337584	1000	+	.	gene_id "MSTRG.166939"; transcript_id "MSTRG.166939.252";
chr6	StringTie	exon	109308918	109309654	1000	+	.	gene_id "MSTRG.166939"; transcript_id "MSTRG.166939.252"; exon_number "1";
chr6	StringTie	exon	109314067	109314292	1000	+	.	gene_id "MSTRG.166939"; transcript_id "MSTRG.166939.252"; exon_number "2";
chr6	StringTie	exon	109315280	109315418	1000	+	.	gene_id "MSTRG.166939"; transcript_id "MSTRG.166939.252"; exon_number "3";
chr6	StringTie	exon	109316848	109316968	1000	+	.	gene_id "MSTRG.166939"; transcript_id "MSTRG.166939.252"; exon_number "4";
chr6	StringTie	exon	109323703	109323850	1000	+	.	gene_id "MSTRG.166939"; transcript_id "MSTRG.166939.252"; exon_number "5";
chr6	StringTie	exon	109329003	109329112	1000	+	.	gene_id "MSTRG.166939"; transcript_id "MSTRG.166939.252"; exon_number "6";
chr6	StringTie	exon	109336368	109336517	1000	+	.	gene_id "MSTRG.166939"; transcript_id "MSTRG.166939.252"; exon_number "7";
chr6	StringTie	exon	109337396	109337449	1000	+	.	gene_id "MSTRG.166939"; transcript_id "MSTRG.166939.252"; exon_number "8";
chr6	StringTie	exon	109337558	109337584	1000	+	.	gene_id "MSTRG.166939"; transcript_id "MSTRG.166939.252"; exon_number "9";
chr6	StringTie	transcript	109309074	109355063	1000	+	.	gene_id "MSTRG.166939"; transcript_id "MSTRG.166939.253";
chr6	StringTie	exon	109309074	109309654	1000	+	.	gene_id "MSTRG.166939"; transcript_id "MSTRG.166939.253"; exon_number "1";
chr6	StringTie	exon	109314063	109314292	1000	+	.	gene_id "MSTRG.166939"; transcript_id "MSTRG.166939.253"; exon_number "2";
chr6	StringTie	exon	109315280	109315418	1000	+	.	gene_id "MSTRG.166939"; transcript_id "MSTRG.166939.253"; exon_number "3";
chr6	StringTie	exon	109316848	109316968	1000	+	.	gene_id "MSTRG.166939"; transcript_id "MSTRG.166939.253"; exon_number "4";
chr6	StringTie	exon	109329003	109329112	1000	+	.	gene_id "MSTRG.166939"; transcript_id "MSTRG.166939.253"; exon_number "5";
chr6	StringTie	exon	109336368	109336517	1000	+	.	gene_id "MSTRG.166939"; transcript_id "MSTRG.166939.253"; exon_number "6";
chr6	StringTie	exon	109337396	109337449	1000	+	.	gene_id "MSTRG.166939"; transcript_id "MSTRG.166939.253"; exon_number "7";
chr6	StringTie	exon	109337773	109337939	1000	+	.	gene_id "MSTRG.166939"; transcript_id "MSTRG.166939.253"; exon_number "8";
chr6	StringTie	exon	109338448	109338615	1000	+	.	gene_id "MSTRG.166939"; transcript_id "MSTRG.166939.253"; exon_number "9";
chr6	StringTie	exon	109340902	109341054	1000	+	.	gene_id "MSTRG.166939"; transcript_id "MSTRG.166939.253"; exon_number "10";
chr6	StringTie	exon	109341302	109341433	1000	+	.	gene_id "MSTRG.166939"; transcript_id "MSTRG.166939.253"; exon_number "11";
chr6	StringTie	exon	109342399	109342551	1000	+	.	gene_id "MSTRG.166939"; transcript_id "MSTRG.166939.253"; exon_number "12";
chr6	StringTie	exon	109343987	109344196	1000	+	.	gene_id "MSTRG.166939"; transcript_id "MSTRG.166939.253"; exon_number "13";
chr6	StringTie	exon	109348427	109348547	1000	+	.	gene_id "MSTRG.166939"; transcript_id "MSTRG.166939.253"; exon_number "14";
chr6	StringTie	exon	109352839	109352914	1000	+	.	gene_id "MSTRG.166939"; transcript_id "MSTRG.166939.253"; exon_number "15";
chr6	StringTie	exon	109354848	109355063	1000	+	.	gene_id "MSTRG.166939"; transcript_id "MSTRG.166939.253"; exon_number "16";
chr6	StringTie	transcript	109309289	109355036	1000	+	.	gene_id "MSTRG.166939"; transcript_id "MSTRG.166939.255";
chr6	StringTie	exon	109309289	109309654	1000	+	.	gene_id "MSTRG.166939"; transcript_id "MSTRG.166939.255"; exon_number "1";
chr6	StringTie	exon	109314063	109314292	1000	+	.	gene_id "MSTRG.166939"; transcript_id "MSTRG.166939.255"; exon_number "2";
chr6	StringTie	exon	109315280	109315418	1000	+	.	gene_id "MSTRG.166939"; transcript_id "MSTRG.166939.255"; exon_number "3";
chr6	StringTie	exon	109316848	109316968	1000	+	.	gene_id "MSTRG.166939"; transcript_id "MSTRG.166939.255"; exon_number "4";
chr6	StringTie	exon	109329003	109329112	1000	+	.	gene_id "MSTRG.166939"; transcript_id "MSTRG.166939.255"; exon_number "5";
chr6	StringTie	exon	109336368	109336517	1000	+	.	gene_id "MSTRG.166939"; transcript_id "MSTRG.166939.255"; exon_number "6";
chr6	StringTie	exon	109337396	109337449	1000	+	.	gene_id "MSTRG.166939"; transcript_id "MSTRG.166939.255"; exon_number "7";
chr6	StringTie	exon	109337773	109337939	1000	+	.	gene_id "MSTRG.166939"; transcript_id "MSTRG.166939.255"; exon_number "8";
chr6	StringTie	exon	109338448	109338615	1000	+	.	gene_id "MSTRG.166939"; transcript_id "MSTRG.166939.255"; exon_number "9";
chr6	StringTie	exon	109340902	109341054	1000	+	.	gene_id "MSTRG.166939"; transcript_id "MSTRG.166939.255"; exon_number "10";
chr6	StringTie	exon	109341302	109341433	1000	+	.	gene_id "MSTRG.166939"; transcript_id "MSTRG.166939.255"; exon_number "11";
chr6	StringTie	exon	109342399	109342551	1000	+	.	gene_id "MSTRG.166939"; transcript_id "MSTRG.166939.255"; exon_number "12";
chr6	StringTie	exon	109343987	109344196	1000	+	.	gene_id "MSTRG.166939"; transcript_id "MSTRG.166939.255"; exon_number "13";
chr6	StringTie	exon	109348427	109348547	1000	+	.	gene_id "MSTRG.166939"; transcript_id "MSTRG.166939.255"; exon_number "14";
chr6	StringTie	exon	109352787	109352914	1000	+	.	gene_id "MSTRG.166939"; transcript_id "MSTRG.166939.255"; exon_number "15";
chr6	StringTie	exon	109354848	109355036	1000	+	.	gene_id "MSTRG.166939"; transcript_id "MSTRG.166939.255"; exon_number "16";
chr6	StringTie	transcript	109309307	109337568	1000	+	.	gene_id "MSTRG.166939"; transcript_id "MSTRG.166939.256";
chr6	StringTie	exon	109309307	109309654	1000	+	.	gene_id "MSTRG.166939"; transcript_id "MSTRG.166939.256"; exon_number "1";
chr6	StringTie	exon	109329003	109329112	1000	+	.	gene_id "MSTRG.166939"; transcript_id "MSTRG.166939.256"; exon_number "2";
chr6	StringTie	exon	109336368	109336517	1000	+	.	gene_id "MSTRG.166939"; transcript_id "MSTRG.166939.256"; exon_number "3";
chr6	StringTie	exon	109337396	109337449	1000	+	.	gene_id "MSTRG.166939"; transcript_id "MSTRG.166939.256"; exon_number "4";
chr6	StringTie	exon	109337558	109337568	1000	+	.	gene_id "MSTRG.166939"; transcript_id "MSTRG.166939.256"; exon_number "5";
chr6	StringTie	transcript	109309625	109315513	1000	+	.	gene_id "MSTRG.166939"; transcript_id "MSTRG.166939.258";
chr6	StringTie	exon	109309625	109309654	1000	+	.	gene_id "MSTRG.166939"; transcript_id "MSTRG.166939.258"; exon_number "1";
chr6	StringTie	exon	109315280	109315513	1000	+	.	gene_id "MSTRG.166939"; transcript_id "MSTRG.166939.258"; exon_number "2";
chr6	StringTie	transcript	109314045	109327413	1000	+	.	gene_id "MSTRG.166939"; transcript_id "MSTRG.166939.259";
chr6	StringTie	exon	109314045	109314292	1000	+	.	gene_id "MSTRG.166939"; transcript_id "MSTRG.166939.259"; exon_number "1";
chr6	StringTie	exon	109315280	109315418	1000	+	.	gene_id "MSTRG.166939"; transcript_id "MSTRG.166939.259"; exon_number "2";
chr6	StringTie	exon	109316848	109316968	1000	+	.	gene_id "MSTRG.166939"; transcript_id "MSTRG.166939.259"; exon_number "3";
chr6	StringTie	exon	109327388	109327413	1000	+	.	gene_id "MSTRG.166939"; transcript_id "MSTRG.166939.259"; exon_number "4";
chr6	StringTie	transcript	109095153	109164032	1000	+	.	gene_id "MSTRG.166939"; transcript_id "MSTRG.166939.26";
chr6	StringTie	exon	109095153	109095575	1000	+	.	gene_id "MSTRG.166939"; transcript_id "MSTRG.166939.26"; exon_number "1";
chr6	StringTie	exon	109100192	109100286	1000	+	.	gene_id "MSTRG.166939"; transcript_id "MSTRG.166939.26"; exon_number "2";
chr6	StringTie	exon	109140425	109140675	1000	+	.	gene_id "MSTRG.166939"; transcript_id "MSTRG.166939.26"; exon_number "3";
chr6	StringTie	exon	109145219	109145381	1000	+	.	gene_id "MSTRG.166939"; transcript_id "MSTRG.166939.26"; exon_number "4";
chr6	StringTie	exon	109146758	109146937	1000	+	.	gene_id "MSTRG.166939"; transcript_id "MSTRG.166939.26"; exon_number "5";
chr6	StringTie	exon	109150118	109150239	1000	+	.	gene_id "MSTRG.166939"; transcript_id "MSTRG.166939.26"; exon_number "6";
chr6	StringTie	exon	109153833	109153949	1000	+	.	gene_id "MSTRG.166939"; transcript_id "MSTRG.166939.26"; exon_number "7";
chr6	StringTie	exon	109155230	109155307	1000	+	.	gene_id "MSTRG.166939"; transcript_id "MSTRG.166939.26"; exon_number "8";
chr6	StringTie	exon	109159025	109159153	1000	+	.	gene_id "MSTRG.166939"; transcript_id "MSTRG.166939.26"; exon_number "9";
chr6	StringTie	exon	109159269	109159462	1000	+	.	gene_id "MSTRG.166939"; transcript_id "MSTRG.166939.26"; exon_number "10";
chr6	StringTie	exon	109160572	109160716	1000	+	.	gene_id "MSTRG.166939"; transcript_id "MSTRG.166939.26"; exon_number "11";
chr6	StringTie	exon	109162749	109164032	1000	+	.	gene_id "MSTRG.166939"; transcript_id "MSTRG.166939.26"; exon_number "12";
chr6	StringTie	transcript	109314066	109355036	1000	+	.	gene_id "MSTRG.166939"; transcript_id "MSTRG.166939.260";
chr6	StringTie	exon	109314066	109314292	1000	+	.	gene_id "MSTRG.166939"; transcript_id "MSTRG.166939.260"; exon_number "1";
chr6	StringTie	exon	109316848	109316968	1000	+	.	gene_id "MSTRG.166939"; transcript_id "MSTRG.166939.260"; exon_number "2";
chr6	StringTie	exon	109329003	109329112	1000	+	.	gene_id "MSTRG.166939"; transcript_id "MSTRG.166939.260"; exon_number "3";
chr6	StringTie	exon	109336368	109336517	1000	+	.	gene_id "MSTRG.166939"; transcript_id "MSTRG.166939.260"; exon_number "4";
chr6	StringTie	exon	109337396	109337449	1000	+	.	gene_id "MSTRG.166939"; transcript_id "MSTRG.166939.260"; exon_number "5";
chr6	StringTie	exon	109338448	109338615	1000	+	.	gene_id "MSTRG.166939"; transcript_id "MSTRG.166939.260"; exon_number "6";
chr6	StringTie	exon	109340902	109341054	1000	+	.	gene_id "MSTRG.166939"; transcript_id "MSTRG.166939.260"; exon_number "7";
chr6	StringTie	exon	109341299	109341433	1000	+	.	gene_id "MSTRG.166939"; transcript_id "MSTRG.166939.260"; exon_number "8";
chr6	StringTie	exon	109342399	109342551	1000	+	.	gene_id "MSTRG.166939"; transcript_id "MSTRG.166939.260"; exon_number "9";
chr6	StringTie	exon	109343987	109344196	1000	+	.	gene_id "MSTRG.166939"; transcript_id "MSTRG.166939.260"; exon_number "10";
chr6	StringTie	exon	109348427	109348547	1000	+	.	gene_id "MSTRG.166939"; transcript_id "MSTRG.166939.260"; exon_number "11";
chr6	StringTie	exon	109354848	109355036	1000	+	.	gene_id "MSTRG.166939"; transcript_id "MSTRG.166939.260"; exon_number "12";
chr6	StringTie	transcript	109316609	109355126	1000	+	.	gene_id "MSTRG.166939"; transcript_id "MSTRG.166939.261";
chr6	StringTie	exon	109316609	109316968	1000	+	.	gene_id "MSTRG.166939"; transcript_id "MSTRG.166939.261"; exon_number "1";
chr6	StringTie	exon	109329003	109329112	1000	+	.	gene_id "MSTRG.166939"; transcript_id "MSTRG.166939.261"; exon_number "2";
chr6	StringTie	exon	109336368	109336517	1000	+	.	gene_id "MSTRG.166939"; transcript_id "MSTRG.166939.261"; exon_number "3";
chr6	StringTie	exon	109337396	109337939	1000	+	.	gene_id "MSTRG.166939"; transcript_id "MSTRG.166939.261"; exon_number "4";
chr6	StringTie	exon	109338448	109338615	1000	+	.	gene_id "MSTRG.166939"; transcript_id "MSTRG.166939.261"; exon_number "5";
chr6	StringTie	exon	109340902	109341054	1000	+	.	gene_id "MSTRG.166939"; transcript_id "MSTRG.166939.261"; exon_number "6";
chr6	StringTie	exon	109341302	109341433	1000	+	.	gene_id "MSTRG.166939"; transcript_id "MSTRG.166939.261"; exon_number "7";
chr6	StringTie	exon	109342399	109342551	1000	+	.	gene_id "MSTRG.166939"; transcript_id "MSTRG.166939.261"; exon_number "8";
chr6	StringTie	exon	109343987	109344196	1000	+	.	gene_id "MSTRG.166939"; transcript_id "MSTRG.166939.261"; exon_number "9";
chr6	StringTie	exon	109348427	109348547	1000	+	.	gene_id "MSTRG.166939"; transcript_id "MSTRG.166939.261"; exon_number "10";
chr6	StringTie	exon	109354848	109355126	1000	+	.	gene_id "MSTRG.166939"; transcript_id "MSTRG.166939.261"; exon_number "11";
chr6	StringTie	transcript	109316609	109355126	1000	+	.	gene_id "MSTRG.166939"; transcript_id "MSTRG.166939.262";
chr6	StringTie	exon	109316609	109316968	1000	+	.	gene_id "MSTRG.166939"; transcript_id "MSTRG.166939.262"; exon_number "1";
chr6	StringTie	exon	109329003	109329112	1000	+	.	gene_id "MSTRG.166939"; transcript_id "MSTRG.166939.262"; exon_number "2";
chr6	StringTie	exon	109336368	109336517	1000	+	.	gene_id "MSTRG.166939"; transcript_id "MSTRG.166939.262"; exon_number "3";
chr6	StringTie	exon	109337507	109337939	1000	+	.	gene_id "MSTRG.166939"; transcript_id "MSTRG.166939.262"; exon_number "4";
chr6	StringTie	exon	109338448	109338615	1000	+	.	gene_id "MSTRG.166939"; transcript_id "MSTRG.166939.262"; exon_number "5";
chr6	StringTie	exon	109340902	109341054	1000	+	.	gene_id "MSTRG.166939"; transcript_id "MSTRG.166939.262"; exon_number "6";
chr6	StringTie	exon	109341302	109341433	1000	+	.	gene_id "MSTRG.166939"; transcript_id "MSTRG.166939.262"; exon_number "7";
chr6	StringTie	exon	109342399	109342551	1000	+	.	gene_id "MSTRG.166939"; transcript_id "MSTRG.166939.262"; exon_number "8";
chr6	StringTie	exon	109343987	109344196	1000	+	.	gene_id "MSTRG.166939"; transcript_id "MSTRG.166939.262"; exon_number "9";
chr6	StringTie	exon	109348427	109348547	1000	+	.	gene_id "MSTRG.166939"; transcript_id "MSTRG.166939.262"; exon_number "10";
chr6	StringTie	exon	109354848	109355126	1000	+	.	gene_id "MSTRG.166939"; transcript_id "MSTRG.166939.262"; exon_number "11";
chr6	StringTie	transcript	109316817	109355063	1000	+	.	gene_id "MSTRG.166939"; transcript_id "MSTRG.166939.263";
chr6	StringTie	exon	109316817	109316968	1000	+	.	gene_id "MSTRG.166939"; transcript_id "MSTRG.166939.263"; exon_number "1";
chr6	StringTie	exon	109329003	109329112	1000	+	.	gene_id "MSTRG.166939"; transcript_id "MSTRG.166939.263"; exon_number "2";
chr6	StringTie	exon	109336368	109336517	1000	+	.	gene_id "MSTRG.166939"; transcript_id "MSTRG.166939.263"; exon_number "3";
chr6	StringTie	exon	109337396	109337449	1000	+	.	gene_id "MSTRG.166939"; transcript_id "MSTRG.166939.263"; exon_number "4";
chr6	StringTie	exon	109337762	109337939	1000	+	.	gene_id "MSTRG.166939"; transcript_id "MSTRG.166939.263"; exon_number "5";
chr6	StringTie	exon	109338448	109338615	1000	+	.	gene_id "MSTRG.166939"; transcript_id "MSTRG.166939.263"; exon_number "6";
chr6	StringTie	exon	109340902	109341054	1000	+	.	gene_id "MSTRG.166939"; transcript_id "MSTRG.166939.263"; exon_number "7";
chr6	StringTie	exon	109341299	109341433	1000	+	.	gene_id "MSTRG.166939"; transcript_id "MSTRG.166939.263"; exon_number "8";
chr6	StringTie	exon	109342399	109342551	1000	+	.	gene_id "MSTRG.166939"; transcript_id "MSTRG.166939.263"; exon_number "9";
chr6	StringTie	exon	109343987	109344196	1000	+	.	gene_id "MSTRG.166939"; transcript_id "MSTRG.166939.263"; exon_number "10";
chr6	StringTie	exon	109348427	109348547	1000	+	.	gene_id "MSTRG.166939"; transcript_id "MSTRG.166939.263"; exon_number "11";
chr6	StringTie	exon	109354848	109355063	1000	+	.	gene_id "MSTRG.166939"; transcript_id "MSTRG.166939.263"; exon_number "12";
chr6	StringTie	transcript	109316846	109355095	1000	+	.	gene_id "MSTRG.166939"; transcript_id "MSTRG.166939.264";
chr6	StringTie	exon	109316846	109316968	1000	+	.	gene_id "MSTRG.166939"; transcript_id "MSTRG.166939.264"; exon_number "1";
chr6	StringTie	exon	109323703	109323850	1000	+	.	gene_id "MSTRG.166939"; transcript_id "MSTRG.166939.264"; exon_number "2";
chr6	StringTie	exon	109329003	109329112	1000	+	.	gene_id "MSTRG.166939"; transcript_id "MSTRG.166939.264"; exon_number "3";
chr6	StringTie	exon	109336368	109336517	1000	+	.	gene_id "MSTRG.166939"; transcript_id "MSTRG.166939.264"; exon_number "4";
chr6	StringTie	exon	109337396	109337449	1000	+	.	gene_id "MSTRG.166939"; transcript_id "MSTRG.166939.264"; exon_number "5";
chr6	StringTie	exon	109337773	109337939	1000	+	.	gene_id "MSTRG.166939"; transcript_id "MSTRG.166939.264"; exon_number "6";
chr6	StringTie	exon	109338448	109338615	1000	+	.	gene_id "MSTRG.166939"; transcript_id "MSTRG.166939.264"; exon_number "7";
chr6	StringTie	exon	109340902	109341054	1000	+	.	gene_id "MSTRG.166939"; transcript_id "MSTRG.166939.264"; exon_number "8";
chr6	StringTie	exon	109341302	109341433	1000	+	.	gene_id "MSTRG.166939"; transcript_id "MSTRG.166939.264"; exon_number "9";
chr6	StringTie	exon	109342399	109342551	1000	+	.	gene_id "MSTRG.166939"; transcript_id "MSTRG.166939.264"; exon_number "10";
chr6	StringTie	exon	109343987	109344196	1000	+	.	gene_id "MSTRG.166939"; transcript_id "MSTRG.166939.264"; exon_number "11";
chr6	StringTie	exon	109348427	109348547	1000	+	.	gene_id "MSTRG.166939"; transcript_id "MSTRG.166939.264"; exon_number "12";
chr6	StringTie	exon	109354848	109355095	1000	+	.	gene_id "MSTRG.166939"; transcript_id "MSTRG.166939.264"; exon_number "13";
chr6	StringTie	transcript	109316846	109355095	1000	+	.	gene_id "MSTRG.166939"; transcript_id "MSTRG.166939.265";
chr6	StringTie	exon	109316846	109316968	1000	+	.	gene_id "MSTRG.166939"; transcript_id "MSTRG.166939.265"; exon_number "1";
chr6	StringTie	exon	109329003	109329112	1000	+	.	gene_id "MSTRG.166939"; transcript_id "MSTRG.166939.265"; exon_number "2";
chr6	StringTie	exon	109336368	109336517	1000	+	.	gene_id "MSTRG.166939"; transcript_id "MSTRG.166939.265"; exon_number "3";
chr6	StringTie	exon	109337396	109337449	1000	+	.	gene_id "MSTRG.166939"; transcript_id "MSTRG.166939.265"; exon_number "4";
chr6	StringTie	exon	109338448	109338615	1000	+	.	gene_id "MSTRG.166939"; transcript_id "MSTRG.166939.265"; exon_number "5";
chr6	StringTie	exon	109340902	109341054	1000	+	.	gene_id "MSTRG.166939"; transcript_id "MSTRG.166939.265"; exon_number "6";
chr6	StringTie	exon	109341299	109341433	1000	+	.	gene_id "MSTRG.166939"; transcript_id "MSTRG.166939.265"; exon_number "7";
chr6	StringTie	exon	109342399	109342551	1000	+	.	gene_id "MSTRG.166939"; transcript_id "MSTRG.166939.265"; exon_number "8";
chr6	StringTie	exon	109343449	109343593	1000	+	.	gene_id "MSTRG.166939"; transcript_id "MSTRG.166939.265"; exon_number "9";
chr6	StringTie	exon	109343987	109344196	1000	+	.	gene_id "MSTRG.166939"; transcript_id "MSTRG.166939.265"; exon_number "10";
chr6	StringTie	exon	109348427	109348547	1000	+	.	gene_id "MSTRG.166939"; transcript_id "MSTRG.166939.265"; exon_number "11";
chr6	StringTie	exon	109352787	109352914	1000	+	.	gene_id "MSTRG.166939"; transcript_id "MSTRG.166939.265"; exon_number "12";
chr6	StringTie	exon	109354848	109355095	1000	+	.	gene_id "MSTRG.166939"; transcript_id "MSTRG.166939.265"; exon_number "13";
chr6	StringTie	transcript	109316848	109355046	1000	+	.	gene_id "MSTRG.166939"; transcript_id "MSTRG.166939.266";
chr6	StringTie	exon	109316848	109316968	1000	+	.	gene_id "MSTRG.166939"; transcript_id "MSTRG.166939.266"; exon_number "1";
chr6	StringTie	exon	109329003	109329112	1000	+	.	gene_id "MSTRG.166939"; transcript_id "MSTRG.166939.266"; exon_number "2";
chr6	StringTie	exon	109336368	109336517	1000	+	.	gene_id "MSTRG.166939"; transcript_id "MSTRG.166939.266"; exon_number "3";
chr6	StringTie	exon	109337396	109337449	1000	+	.	gene_id "MSTRG.166939"; transcript_id "MSTRG.166939.266"; exon_number "4";
chr6	StringTie	exon	109338448	109338615	1000	+	.	gene_id "MSTRG.166939"; transcript_id "MSTRG.166939.266"; exon_number "5";
chr6	StringTie	exon	109340902	109341054	1000	+	.	gene_id "MSTRG.166939"; transcript_id "MSTRG.166939.266"; exon_number "6";
chr6	StringTie	exon	109348427	109348547	1000	+	.	gene_id "MSTRG.166939"; transcript_id "MSTRG.166939.266"; exon_number "7";
chr6	StringTie	exon	109352787	109352914	1000	+	.	gene_id "MSTRG.166939"; transcript_id "MSTRG.166939.266"; exon_number "8";
chr6	StringTie	exon	109354848	109355046	1000	+	.	gene_id "MSTRG.166939"; transcript_id "MSTRG.166939.266"; exon_number "9";
chr6	StringTie	transcript	109316926	109355046	1000	+	.	gene_id "MSTRG.166939"; transcript_id "MSTRG.166939.267";
chr6	StringTie	exon	109316926	109316968	1000	+	.	gene_id "MSTRG.166939"; transcript_id "MSTRG.166939.267"; exon_number "1";
chr6	StringTie	exon	109329003	109329112	1000	+	.	gene_id "MSTRG.166939"; transcript_id "MSTRG.166939.267"; exon_number "2";
chr6	StringTie	exon	109336368	109336517	1000	+	.	gene_id "MSTRG.166939"; transcript_id "MSTRG.166939.267"; exon_number "3";
chr6	StringTie	exon	109337396	109337449	1000	+	.	gene_id "MSTRG.166939"; transcript_id "MSTRG.166939.267"; exon_number "4";
chr6	StringTie	exon	109337762	109337939	1000	+	.	gene_id "MSTRG.166939"; transcript_id "MSTRG.166939.267"; exon_number "5";
chr6	StringTie	exon	109338448	109338615	1000	+	.	gene_id "MSTRG.166939"; transcript_id "MSTRG.166939.267"; exon_number "6";
chr6	StringTie	exon	109340902	109341054	1000	+	.	gene_id "MSTRG.166939"; transcript_id "MSTRG.166939.267"; exon_number "7";
chr6	StringTie	exon	109341302	109341433	1000	+	.	gene_id "MSTRG.166939"; transcript_id "MSTRG.166939.267"; exon_number "8";
chr6	StringTie	exon	109342399	109342551	1000	+	.	gene_id "MSTRG.166939"; transcript_id "MSTRG.166939.267"; exon_number "9";
chr6	StringTie	exon	109343987	109344196	1000	+	.	gene_id "MSTRG.166939"; transcript_id "MSTRG.166939.267"; exon_number "10";
chr6	StringTie	exon	109348427	109348547	1000	+	.	gene_id "MSTRG.166939"; transcript_id "MSTRG.166939.267"; exon_number "11";
chr6	StringTie	exon	109352787	109352914	1000	+	.	gene_id "MSTRG.166939"; transcript_id "MSTRG.166939.267"; exon_number "12";
chr6	StringTie	exon	109354848	109355046	1000	+	.	gene_id "MSTRG.166939"; transcript_id "MSTRG.166939.267"; exon_number "13";
chr6	StringTie	transcript	109318534	109355046	1000	+	.	gene_id "MSTRG.166939"; transcript_id "MSTRG.166939.268";
chr6	StringTie	exon	109318534	109318667	1000	+	.	gene_id "MSTRG.166939"; transcript_id "MSTRG.166939.268"; exon_number "1";
chr6	StringTie	exon	109329003	109329112	1000	+	.	gene_id "MSTRG.166939"; transcript_id "MSTRG.166939.268"; exon_number "2";
chr6	StringTie	exon	109336368	109336517	1000	+	.	gene_id "MSTRG.166939"; transcript_id "MSTRG.166939.268"; exon_number "3";
chr6	StringTie	exon	109337396	109337449	1000	+	.	gene_id "MSTRG.166939"; transcript_id "MSTRG.166939.268"; exon_number "4";
chr6	StringTie	exon	109337773	109337939	1000	+	.	gene_id "MSTRG.166939"; transcript_id "MSTRG.166939.268"; exon_number "5";
chr6	StringTie	exon	109338448	109338615	1000	+	.	gene_id "MSTRG.166939"; transcript_id "MSTRG.166939.268"; exon_number "6";
chr6	StringTie	exon	109340902	109341054	1000	+	.	gene_id "MSTRG.166939"; transcript_id "MSTRG.166939.268"; exon_number "7";
chr6	StringTie	exon	109341299	109341433	1000	+	.	gene_id "MSTRG.166939"; transcript_id "MSTRG.166939.268"; exon_number "8";
chr6	StringTie	exon	109342399	109342551	1000	+	.	gene_id "MSTRG.166939"; transcript_id "MSTRG.166939.268"; exon_number "9";
chr6	StringTie	exon	109343987	109344196	1000	+	.	gene_id "MSTRG.166939"; transcript_id "MSTRG.166939.268"; exon_number "10";
chr6	StringTie	exon	109348427	109348547	1000	+	.	gene_id "MSTRG.166939"; transcript_id "MSTRG.166939.268"; exon_number "11";
chr6	StringTie	exon	109352787	109352914	1000	+	.	gene_id "MSTRG.166939"; transcript_id "MSTRG.166939.268"; exon_number "12";
chr6	StringTie	exon	109354848	109355046	1000	+	.	gene_id "MSTRG.166939"; transcript_id "MSTRG.166939.268"; exon_number "13";
chr6	StringTie	transcript	109318534	109355046	1000	+	.	gene_id "MSTRG.166939"; transcript_id "MSTRG.166939.269";
chr6	StringTie	exon	109318534	109318667	1000	+	.	gene_id "MSTRG.166939"; transcript_id "MSTRG.166939.269"; exon_number "1";
chr6	StringTie	exon	109329003	109329112	1000	+	.	gene_id "MSTRG.166939"; transcript_id "MSTRG.166939.269"; exon_number "2";
chr6	StringTie	exon	109336368	109336517	1000	+	.	gene_id "MSTRG.166939"; transcript_id "MSTRG.166939.269"; exon_number "3";
chr6	StringTie	exon	109337396	109337449	1000	+	.	gene_id "MSTRG.166939"; transcript_id "MSTRG.166939.269"; exon_number "4";
chr6	StringTie	exon	109337757	109337939	1000	+	.	gene_id "MSTRG.166939"; transcript_id "MSTRG.166939.269"; exon_number "5";
chr6	StringTie	exon	109338448	109338615	1000	+	.	gene_id "MSTRG.166939"; transcript_id "MSTRG.166939.269"; exon_number "6";
chr6	StringTie	exon	109340902	109341054	1000	+	.	gene_id "MSTRG.166939"; transcript_id "MSTRG.166939.269"; exon_number "7";
chr6	StringTie	exon	109341299	109341433	1000	+	.	gene_id "MSTRG.166939"; transcript_id "MSTRG.166939.269"; exon_number "8";
chr6	StringTie	exon	109342399	109342551	1000	+	.	gene_id "MSTRG.166939"; transcript_id "MSTRG.166939.269"; exon_number "9";
chr6	StringTie	exon	109343987	109344196	1000	+	.	gene_id "MSTRG.166939"; transcript_id "MSTRG.166939.269"; exon_number "10";
chr6	StringTie	exon	109348427	109348547	1000	+	.	gene_id "MSTRG.166939"; transcript_id "MSTRG.166939.269"; exon_number "11";
chr6	StringTie	exon	109352787	109352914	1000	+	.	gene_id "MSTRG.166939"; transcript_id "MSTRG.166939.269"; exon_number "12";
chr6	StringTie	exon	109354848	109355046	1000	+	.	gene_id "MSTRG.166939"; transcript_id "MSTRG.166939.269"; exon_number "13";
chr6	StringTie	transcript	109095153	109166645	1000	+	.	gene_id "MSTRG.166939"; transcript_id "MSTRG.166939.27";
chr6	StringTie	exon	109095153	109095575	1000	+	.	gene_id "MSTRG.166939"; transcript_id "MSTRG.166939.27"; exon_number "1";
chr6	StringTie	exon	109100192	109100286	1000	+	.	gene_id "MSTRG.166939"; transcript_id "MSTRG.166939.27"; exon_number "2";
chr6	StringTie	exon	109140425	109140675	1000	+	.	gene_id "MSTRG.166939"; transcript_id "MSTRG.166939.27"; exon_number "3";
chr6	StringTie	exon	109145219	109145381	1000	+	.	gene_id "MSTRG.166939"; transcript_id "MSTRG.166939.27"; exon_number "4";
chr6	StringTie	exon	109146758	109146937	1000	+	.	gene_id "MSTRG.166939"; transcript_id "MSTRG.166939.27"; exon_number "5";
chr6	StringTie	exon	109150118	109150239	1000	+	.	gene_id "MSTRG.166939"; transcript_id "MSTRG.166939.27"; exon_number "6";
chr6	StringTie	exon	109153833	109153949	1000	+	.	gene_id "MSTRG.166939"; transcript_id "MSTRG.166939.27"; exon_number "7";
chr6	StringTie	exon	109155230	109155307	1000	+	.	gene_id "MSTRG.166939"; transcript_id "MSTRG.166939.27"; exon_number "8";
chr6	StringTie	exon	109155791	109158718	1000	+	.	gene_id "MSTRG.166939"; transcript_id "MSTRG.166939.27"; exon_number "9";
chr6	StringTie	exon	109159025	109159102	1000	+	.	gene_id "MSTRG.166939"; transcript_id "MSTRG.166939.27"; exon_number "10";
chr6	StringTie	exon	109159269	109159462	1000	+	.	gene_id "MSTRG.166939"; transcript_id "MSTRG.166939.27"; exon_number "11";
chr6	StringTie	exon	109160572	109160716	1000	+	.	gene_id "MSTRG.166939"; transcript_id "MSTRG.166939.27"; exon_number "12";
chr6	StringTie	exon	109162749	109166645	1000	+	.	gene_id "MSTRG.166939"; transcript_id "MSTRG.166939.27"; exon_number "13";
chr6	StringTie	transcript	109323710	109355046	1000	+	.	gene_id "MSTRG.166939"; transcript_id "MSTRG.166939.270";
chr6	StringTie	exon	109323710	109323850	1000	+	.	gene_id "MSTRG.166939"; transcript_id "MSTRG.166939.270"; exon_number "1";
chr6	StringTie	exon	109329003	109329112	1000	+	.	gene_id "MSTRG.166939"; transcript_id "MSTRG.166939.270"; exon_number "2";
chr6	StringTie	exon	109336368	109336517	1000	+	.	gene_id "MSTRG.166939"; transcript_id "MSTRG.166939.270"; exon_number "3";
chr6	StringTie	exon	109337396	109337449	1000	+	.	gene_id "MSTRG.166939"; transcript_id "MSTRG.166939.270"; exon_number "4";
chr6	StringTie	exon	109338448	109338615	1000	+	.	gene_id "MSTRG.166939"; transcript_id "MSTRG.166939.270"; exon_number "5";
chr6	StringTie	exon	109340902	109341054	1000	+	.	gene_id "MSTRG.166939"; transcript_id "MSTRG.166939.270"; exon_number "6";
chr6	StringTie	exon	109348427	109348547	1000	+	.	gene_id "MSTRG.166939"; transcript_id "MSTRG.166939.270"; exon_number "7";
chr6	StringTie	exon	109352839	109352914	1000	+	.	gene_id "MSTRG.166939"; transcript_id "MSTRG.166939.270"; exon_number "8";
chr6	StringTie	exon	109354848	109355046	1000	+	.	gene_id "MSTRG.166939"; transcript_id "MSTRG.166939.270"; exon_number "9";
chr6	StringTie	transcript	109323821	109354990	1000	+	.	gene_id "MSTRG.166939"; transcript_id "MSTRG.166939.271";
chr6	StringTie	exon	109323821	109323850	1000	+	.	gene_id "MSTRG.166939"; transcript_id "MSTRG.166939.271"; exon_number "1";
chr6	StringTie	exon	109329003	109329112	1000	+	.	gene_id "MSTRG.166939"; transcript_id "MSTRG.166939.271"; exon_number "2";
chr6	StringTie	exon	109336368	109336517	1000	+	.	gene_id "MSTRG.166939"; transcript_id "MSTRG.166939.271"; exon_number "3";
chr6	StringTie	exon	109337396	109337449	1000	+	.	gene_id "MSTRG.166939"; transcript_id "MSTRG.166939.271"; exon_number "4";
chr6	StringTie	exon	109338448	109338615	1000	+	.	gene_id "MSTRG.166939"; transcript_id "MSTRG.166939.271"; exon_number "5";
chr6	StringTie	exon	109340902	109341054	1000	+	.	gene_id "MSTRG.166939"; transcript_id "MSTRG.166939.271"; exon_number "6";
chr6	StringTie	exon	109341299	109341433	1000	+	.	gene_id "MSTRG.166939"; transcript_id "MSTRG.166939.271"; exon_number "7";
```
