## Additional File 7 - TCGA transcript assembly for "Widespread 3’ UTR splicing regulates expression of oncogene transcripts in sequence-dependent and independent manners": all_tissues_agg-agg-agg.gtf (part 687 of 2216)

```
chr6	StringTie	exon	109343987	109344196	1000	+	.	gene_id "MSTRG.166939"; transcript_id "MSTRG.166939.271"; exon_number "8";
chr6	StringTie	exon	109348427	109348547	1000	+	.	gene_id "MSTRG.166939"; transcript_id "MSTRG.166939.271"; exon_number "9";
chr6	StringTie	exon	109352787	109352914	1000	+	.	gene_id "MSTRG.166939"; transcript_id "MSTRG.166939.271"; exon_number "10";
chr6	StringTie	exon	109354848	109354990	1000	+	.	gene_id "MSTRG.166939"; transcript_id "MSTRG.166939.271"; exon_number "11";
chr6	StringTie	transcript	109323821	109355046	1000	+	.	gene_id "MSTRG.166939"; transcript_id "MSTRG.166939.272";
chr6	StringTie	exon	109323821	109323850	1000	+	.	gene_id "MSTRG.166939"; transcript_id "MSTRG.166939.272"; exon_number "1";
chr6	StringTie	exon	109329003	109329112	1000	+	.	gene_id "MSTRG.166939"; transcript_id "MSTRG.166939.272"; exon_number "2";
chr6	StringTie	exon	109336368	109336517	1000	+	.	gene_id "MSTRG.166939"; transcript_id "MSTRG.166939.272"; exon_number "3";
chr6	StringTie	exon	109337396	109337449	1000	+	.	gene_id "MSTRG.166939"; transcript_id "MSTRG.166939.272"; exon_number "4";
chr6	StringTie	exon	109338448	109338615	1000	+	.	gene_id "MSTRG.166939"; transcript_id "MSTRG.166939.272"; exon_number "5";
chr6	StringTie	exon	109340902	109341054	1000	+	.	gene_id "MSTRG.166939"; transcript_id "MSTRG.166939.272"; exon_number "6";
chr6	StringTie	exon	109342399	109342551	1000	+	.	gene_id "MSTRG.166939"; transcript_id "MSTRG.166939.272"; exon_number "7";
chr6	StringTie	exon	109343987	109344196	1000	+	.	gene_id "MSTRG.166939"; transcript_id "MSTRG.166939.272"; exon_number "8";
chr6	StringTie	exon	109348427	109348547	1000	+	.	gene_id "MSTRG.166939"; transcript_id "MSTRG.166939.272"; exon_number "9";
chr6	StringTie	exon	109352787	109352914	1000	+	.	gene_id "MSTRG.166939"; transcript_id "MSTRG.166939.272"; exon_number "10";
chr6	StringTie	exon	109354848	109355046	1000	+	.	gene_id "MSTRG.166939"; transcript_id "MSTRG.166939.272"; exon_number "11";
chr6	StringTie	transcript	109323822	109355046	1000	+	.	gene_id "MSTRG.166939"; transcript_id "MSTRG.166939.273";
chr6	StringTie	exon	109323822	109323850	1000	+	.	gene_id "MSTRG.166939"; transcript_id "MSTRG.166939.273"; exon_number "1";
chr6	StringTie	exon	109329003	109329112	1000	+	.	gene_id "MSTRG.166939"; transcript_id "MSTRG.166939.273"; exon_number "2";
chr6	StringTie	exon	109336368	109336517	1000	+	.	gene_id "MSTRG.166939"; transcript_id "MSTRG.166939.273"; exon_number "3";
chr6	StringTie	exon	109337396	109337939	1000	+	.	gene_id "MSTRG.166939"; transcript_id "MSTRG.166939.273"; exon_number "4";
chr6	StringTie	exon	109338448	109338615	1000	+	.	gene_id "MSTRG.166939"; transcript_id "MSTRG.166939.273"; exon_number "5";
chr6	StringTie	exon	109340902	109341054	1000	+	.	gene_id "MSTRG.166939"; transcript_id "MSTRG.166939.273"; exon_number "6";
chr6	StringTie	exon	109342399	109342551	1000	+	.	gene_id "MSTRG.166939"; transcript_id "MSTRG.166939.273"; exon_number "7";
chr6	StringTie	exon	109343987	109344196	1000	+	.	gene_id "MSTRG.166939"; transcript_id "MSTRG.166939.273"; exon_number "8";
chr6	StringTie	exon	109348427	109348547	1000	+	.	gene_id "MSTRG.166939"; transcript_id "MSTRG.166939.273"; exon_number "9";
chr6	StringTie	exon	109352787	109352914	1000	+	.	gene_id "MSTRG.166939"; transcript_id "MSTRG.166939.273"; exon_number "10";
chr6	StringTie	exon	109354848	109355046	1000	+	.	gene_id "MSTRG.166939"; transcript_id "MSTRG.166939.273"; exon_number "11";
chr6	StringTie	transcript	109323824	109355115	1000	+	.	gene_id "MSTRG.166939"; transcript_id "MSTRG.166939.274";
chr6	StringTie	exon	109323824	109323850	1000	+	.	gene_id "MSTRG.166939"; transcript_id "MSTRG.166939.274"; exon_number "1";
chr6	StringTie	exon	109329003	109329112	1000	+	.	gene_id "MSTRG.166939"; transcript_id "MSTRG.166939.274"; exon_number "2";
chr6	StringTie	exon	109336368	109336517	1000	+	.	gene_id "MSTRG.166939"; transcript_id "MSTRG.166939.274"; exon_number "3";
chr6	StringTie	exon	109337396	109337449	1000	+	.	gene_id "MSTRG.166939"; transcript_id "MSTRG.166939.274"; exon_number "4";
chr6	StringTie	exon	109338448	109338615	1000	+	.	gene_id "MSTRG.166939"; transcript_id "MSTRG.166939.274"; exon_number "5";
chr6	StringTie	exon	109340902	109341054	1000	+	.	gene_id "MSTRG.166939"; transcript_id "MSTRG.166939.274"; exon_number "6";
chr6	StringTie	exon	109341299	109341433	1000	+	.	gene_id "MSTRG.166939"; transcript_id "MSTRG.166939.274"; exon_number "7";
chr6	StringTie	exon	109342399	109342551	1000	+	.	gene_id "MSTRG.166939"; transcript_id "MSTRG.166939.274"; exon_number "8";
chr6	StringTie	exon	109343987	109344196	1000	+	.	gene_id "MSTRG.166939"; transcript_id "MSTRG.166939.274"; exon_number "9";
chr6	StringTie	exon	109348427	109348547	1000	+	.	gene_id "MSTRG.166939"; transcript_id "MSTRG.166939.274"; exon_number "10";
chr6	StringTie	exon	109352839	109352914	1000	+	.	gene_id "MSTRG.166939"; transcript_id "MSTRG.166939.274"; exon_number "11";
chr6	StringTie	exon	109354848	109355115	1000	+	.	gene_id "MSTRG.166939"; transcript_id "MSTRG.166939.274"; exon_number "12";
chr6	StringTie	transcript	109327484	109355020	1000	+	.	gene_id "MSTRG.166939"; transcript_id "MSTRG.166939.275";
chr6	StringTie	exon	109327484	109327499	1000	+	.	gene_id "MSTRG.166939"; transcript_id "MSTRG.166939.275"; exon_number "1";
chr6	StringTie	exon	109329003	109329112	1000	+	.	gene_id "MSTRG.166939"; transcript_id "MSTRG.166939.275"; exon_number "2";
chr6	StringTie	exon	109336368	109336517	1000	+	.	gene_id "MSTRG.166939"; transcript_id "MSTRG.166939.275"; exon_number "3";
chr6	StringTie	exon	109337396	109337449	1000	+	.	gene_id "MSTRG.166939"; transcript_id "MSTRG.166939.275"; exon_number "4";
chr6	StringTie	exon	109338448	109338615	1000	+	.	gene_id "MSTRG.166939"; transcript_id "MSTRG.166939.275"; exon_number "5";
chr6	StringTie	exon	109340902	109341054	1000	+	.	gene_id "MSTRG.166939"; transcript_id "MSTRG.166939.275"; exon_number "6";
chr6	StringTie	exon	109341299	109341433	1000	+	.	gene_id "MSTRG.166939"; transcript_id "MSTRG.166939.275"; exon_number "7";
chr6	StringTie	exon	109342399	109342551	1000	+	.	gene_id "MSTRG.166939"; transcript_id "MSTRG.166939.275"; exon_number "8";
chr6	StringTie	exon	109343987	109344196	1000	+	.	gene_id "MSTRG.166939"; transcript_id "MSTRG.166939.275"; exon_number "9";
chr6	StringTie	exon	109348427	109348547	1000	+	.	gene_id "MSTRG.166939"; transcript_id "MSTRG.166939.275"; exon_number "10";
chr6	StringTie	exon	109352787	109352914	1000	+	.	gene_id "MSTRG.166939"; transcript_id "MSTRG.166939.275"; exon_number "11";
chr6	StringTie	exon	109354848	109355020	1000	+	.	gene_id "MSTRG.166939"; transcript_id "MSTRG.166939.275"; exon_number "12";
chr6	StringTie	transcript	109329003	109355046	1000	+	.	gene_id "MSTRG.166939"; transcript_id "MSTRG.166939.276";
chr6	StringTie	exon	109329003	109329112	1000	+	.	gene_id "MSTRG.166939"; transcript_id "MSTRG.166939.276"; exon_number "1";
chr6	StringTie	exon	109338448	109338615	1000	+	.	gene_id "MSTRG.166939"; transcript_id "MSTRG.166939.276"; exon_number "2";
chr6	StringTie	exon	109340902	109341054	1000	+	.	gene_id "MSTRG.166939"; transcript_id "MSTRG.166939.276"; exon_number "3";
chr6	StringTie	exon	109341299	109341433	1000	+	.	gene_id "MSTRG.166939"; transcript_id "MSTRG.166939.276"; exon_number "4";
chr6	StringTie	exon	109342399	109342551	1000	+	.	gene_id "MSTRG.166939"; transcript_id "MSTRG.166939.276"; exon_number "5";
chr6	StringTie	exon	109343987	109344196	1000	+	.	gene_id "MSTRG.166939"; transcript_id "MSTRG.166939.276"; exon_number "6";
chr6	StringTie	exon	109348427	109348547	1000	+	.	gene_id "MSTRG.166939"; transcript_id "MSTRG.166939.276"; exon_number "7";
chr6	StringTie	exon	109352787	109352914	1000	+	.	gene_id "MSTRG.166939"; transcript_id "MSTRG.166939.276"; exon_number "8";
chr6	StringTie	exon	109354848	109355046	1000	+	.	gene_id "MSTRG.166939"; transcript_id "MSTRG.166939.276"; exon_number "9";
chr6	StringTie	transcript	109329032	109355027	1000	+	.	gene_id "MSTRG.166939"; transcript_id "MSTRG.166939.277";
chr6	StringTie	exon	109329032	109329112	1000	+	.	gene_id "MSTRG.166939"; transcript_id "MSTRG.166939.277"; exon_number "1";
chr6	StringTie	exon	109336368	109336517	1000	+	.	gene_id "MSTRG.166939"; transcript_id "MSTRG.166939.277"; exon_number "2";
chr6	StringTie	exon	109337396	109337449	1000	+	.	gene_id "MSTRG.166939"; transcript_id "MSTRG.166939.277"; exon_number "3";
chr6	StringTie	exon	109338448	109338615	1000	+	.	gene_id "MSTRG.166939"; transcript_id "MSTRG.166939.277"; exon_number "4";
chr6	StringTie	exon	109340902	109341054	1000	+	.	gene_id "MSTRG.166939"; transcript_id "MSTRG.166939.277"; exon_number "5";
chr6	StringTie	exon	109341299	109341433	1000	+	.	gene_id "MSTRG.166939"; transcript_id "MSTRG.166939.277"; exon_number "6";
chr6	StringTie	exon	109342477	109342551	1000	+	.	gene_id "MSTRG.166939"; transcript_id "MSTRG.166939.277"; exon_number "7";
chr6	StringTie	exon	109343987	109344196	1000	+	.	gene_id "MSTRG.166939"; transcript_id "MSTRG.166939.277"; exon_number "8";
chr6	StringTie	exon	109348427	109348547	1000	+	.	gene_id "MSTRG.166939"; transcript_id "MSTRG.166939.277"; exon_number "9";
chr6	StringTie	exon	109354848	109355027	1000	+	.	gene_id "MSTRG.166939"; transcript_id "MSTRG.166939.277"; exon_number "10";
chr6	StringTie	transcript	109329062	109355040	1000	+	.	gene_id "MSTRG.166939"; transcript_id "MSTRG.166939.278";
chr6	StringTie	exon	109329062	109329112	1000	+	.	gene_id "MSTRG.166939"; transcript_id "MSTRG.166939.278"; exon_number "1";
chr6	StringTie	exon	109336368	109336517	1000	+	.	gene_id "MSTRG.166939"; transcript_id "MSTRG.166939.278"; exon_number "2";
chr6	StringTie	exon	109337396	109337449	1000	+	.	gene_id "MSTRG.166939"; transcript_id "MSTRG.166939.278"; exon_number "3";
chr6	StringTie	exon	109337757	109337939	1000	+	.	gene_id "MSTRG.166939"; transcript_id "MSTRG.166939.278"; exon_number "4";
chr6	StringTie	exon	109338448	109338615	1000	+	.	gene_id "MSTRG.166939"; transcript_id "MSTRG.166939.278"; exon_number "5";
chr6	StringTie	exon	109340902	109341054	1000	+	.	gene_id "MSTRG.166939"; transcript_id "MSTRG.166939.278"; exon_number "6";
chr6	StringTie	exon	109348427	109348547	1000	+	.	gene_id "MSTRG.166939"; transcript_id "MSTRG.166939.278"; exon_number "7";
chr6	StringTie	exon	109352839	109352914	1000	+	.	gene_id "MSTRG.166939"; transcript_id "MSTRG.166939.278"; exon_number "8";
chr6	StringTie	exon	109354848	109355040	1000	+	.	gene_id "MSTRG.166939"; transcript_id "MSTRG.166939.278"; exon_number "9";
chr6	StringTie	transcript	109329098	109355041	1000	+	.	gene_id "MSTRG.166939"; transcript_id "MSTRG.166939.279";
chr6	StringTie	exon	109329098	109329112	1000	+	.	gene_id "MSTRG.166939"; transcript_id "MSTRG.166939.279"; exon_number "1";
chr6	StringTie	exon	109336368	109336517	1000	+	.	gene_id "MSTRG.166939"; transcript_id "MSTRG.166939.279"; exon_number "2";
chr6	StringTie	exon	109337396	109337449	1000	+	.	gene_id "MSTRG.166939"; transcript_id "MSTRG.166939.279"; exon_number "3";
chr6	StringTie	exon	109337757	109337939	1000	+	.	gene_id "MSTRG.166939"; transcript_id "MSTRG.166939.279"; exon_number "4";
chr6	StringTie	exon	109338448	109338615	1000	+	.	gene_id "MSTRG.166939"; transcript_id "MSTRG.166939.279"; exon_number "5";
chr6	StringTie	exon	109340902	109341054	1000	+	.	gene_id "MSTRG.166939"; transcript_id "MSTRG.166939.279"; exon_number "6";
chr6	StringTie	exon	109341302	109341433	1000	+	.	gene_id "MSTRG.166939"; transcript_id "MSTRG.166939.279"; exon_number "7";
chr6	StringTie	exon	109342399	109342551	1000	+	.	gene_id "MSTRG.166939"; transcript_id "MSTRG.166939.279"; exon_number "8";
chr6	StringTie	exon	109343987	109344196	1000	+	.	gene_id "MSTRG.166939"; transcript_id "MSTRG.166939.279"; exon_number "9";
chr6	StringTie	exon	109348427	109348547	1000	+	.	gene_id "MSTRG.166939"; transcript_id "MSTRG.166939.279"; exon_number "10";
chr6	StringTie	exon	109352839	109352914	1000	+	.	gene_id "MSTRG.166939"; transcript_id "MSTRG.166939.279"; exon_number "11";
chr6	StringTie	exon	109354848	109355041	1000	+	.	gene_id "MSTRG.166939"; transcript_id "MSTRG.166939.279"; exon_number "12";
chr6	StringTie	transcript	109095153	109164719	1000	+	.	gene_id "MSTRG.166939"; transcript_id "MSTRG.166939.28";
chr6	StringTie	exon	109095153	109095575	1000	+	.	gene_id "MSTRG.166939"; transcript_id "MSTRG.166939.28"; exon_number "1";
chr6	StringTie	exon	109100192	109100286	1000	+	.	gene_id "MSTRG.166939"; transcript_id "MSTRG.166939.28"; exon_number "2";
chr6	StringTie	exon	109140425	109140675	1000	+	.	gene_id "MSTRG.166939"; transcript_id "MSTRG.166939.28"; exon_number "3";
chr6	StringTie	exon	109145219	109145381	1000	+	.	gene_id "MSTRG.166939"; transcript_id "MSTRG.166939.28"; exon_number "4";
chr6	StringTie	exon	109146758	109146937	1000	+	.	gene_id "MSTRG.166939"; transcript_id "MSTRG.166939.28"; exon_number "5";
chr6	StringTie	exon	109150166	109150239	1000	+	.	gene_id "MSTRG.166939"; transcript_id "MSTRG.166939.28"; exon_number "6";
chr6	StringTie	exon	109153833	109153949	1000	+	.	gene_id "MSTRG.166939"; transcript_id "MSTRG.166939.28"; exon_number "7";
chr6	StringTie	exon	109155230	109155307	1000	+	.	gene_id "MSTRG.166939"; transcript_id "MSTRG.166939.28"; exon_number "8";
chr6	StringTie	exon	109155791	109155877	1000	+	.	gene_id "MSTRG.166939"; transcript_id "MSTRG.166939.28"; exon_number "9";
chr6	StringTie	exon	109159025	109159153	1000	+	.	gene_id "MSTRG.166939"; transcript_id "MSTRG.166939.28"; exon_number "10";
chr6	StringTie	exon	109159269	109159462	1000	+	.	gene_id "MSTRG.166939"; transcript_id "MSTRG.166939.28"; exon_number "11";
chr6	StringTie	exon	109160572	109160716	1000	+	.	gene_id "MSTRG.166939"; transcript_id "MSTRG.166939.28"; exon_number "12";
chr6	StringTie	exon	109162749	109164719	1000	+	.	gene_id "MSTRG.166939"; transcript_id "MSTRG.166939.28"; exon_number "13";
chr6	StringTie	transcript	109329114	109355089	1000	+	.	gene_id "MSTRG.166939"; transcript_id "MSTRG.166939.280";
chr6	StringTie	exon	109329114	109329547	1000	+	.	gene_id "MSTRG.166939"; transcript_id "MSTRG.166939.280"; exon_number "1";
chr6	StringTie	exon	109336368	109336517	1000	+	.	gene_id "MSTRG.166939"; transcript_id "MSTRG.166939.280"; exon_number "2";
chr6	StringTie	exon	109337396	109337449	1000	+	.	gene_id "MSTRG.166939"; transcript_id "MSTRG.166939.280"; exon_number "3";
chr6	StringTie	exon	109337773	109337939	1000	+	.	gene_id "MSTRG.166939"; transcript_id "MSTRG.166939.280"; exon_number "4";
chr6	StringTie	exon	109338448	109338615	1000	+	.	gene_id "MSTRG.166939"; transcript_id "MSTRG.166939.280"; exon_number "5";
chr6	StringTie	exon	109340902	109341054	1000	+	.	gene_id "MSTRG.166939"; transcript_id "MSTRG.166939.280"; exon_number "6";
chr6	StringTie	exon	109341302	109342551	1000	+	.	gene_id "MSTRG.166939"; transcript_id "MSTRG.166939.280"; exon_number "7";
chr6	StringTie	exon	109343987	109344196	1000	+	.	gene_id "MSTRG.166939"; transcript_id "MSTRG.166939.280"; exon_number "8";
chr6	StringTie	exon	109348427	109348547	1000	+	.	gene_id "MSTRG.166939"; transcript_id "MSTRG.166939.280"; exon_number "9";
chr6	StringTie	exon	109352787	109352914	1000	+	.	gene_id "MSTRG.166939"; transcript_id "MSTRG.166939.280"; exon_number "10";
chr6	StringTie	exon	109354848	109355089	1000	+	.	gene_id "MSTRG.166939"; transcript_id "MSTRG.166939.280"; exon_number "11";
chr6	StringTie	transcript	109338419	109355038	1000	+	.	gene_id "MSTRG.166939"; transcript_id "MSTRG.166939.281";
chr6	StringTie	exon	109338419	109338615	1000	+	.	gene_id "MSTRG.166939"; transcript_id "MSTRG.166939.281"; exon_number "1";
chr6	StringTie	exon	109340902	109341054	1000	+	.	gene_id "MSTRG.166939"; transcript_id "MSTRG.166939.281"; exon_number "2";
chr6	StringTie	exon	109343987	109344196	1000	+	.	gene_id "MSTRG.166939"; transcript_id "MSTRG.166939.281"; exon_number "3";
chr6	StringTie	exon	109348427	109348547	1000	+	.	gene_id "MSTRG.166939"; transcript_id "MSTRG.166939.281"; exon_number "4";
chr6	StringTie	exon	109354848	109355038	1000	+	.	gene_id "MSTRG.166939"; transcript_id "MSTRG.166939.281"; exon_number "5";
chr6	StringTie	transcript	109340976	109352870	1000	+	.	gene_id "MSTRG.166939"; transcript_id "MSTRG.166939.283";
chr6	StringTie	exon	109340976	109341054	1000	+	.	gene_id "MSTRG.166939"; transcript_id "MSTRG.166939.283"; exon_number "1";
chr6	StringTie	exon	109343987	109344196	1000	+	.	gene_id "MSTRG.166939"; transcript_id "MSTRG.166939.283"; exon_number "2";
chr6	StringTie	exon	109348427	109348547	1000	+	.	gene_id "MSTRG.166939"; transcript_id "MSTRG.166939.283"; exon_number "3";
chr6	StringTie	exon	109352787	109352870	1000	+	.	gene_id "MSTRG.166939"; transcript_id "MSTRG.166939.283"; exon_number "4";
chr6	StringTie	transcript	109349852	109355063	1000	+	.	gene_id "MSTRG.166939"; transcript_id "MSTRG.166939.286";
chr6	StringTie	exon	109349852	109350133	1000	+	.	gene_id "MSTRG.166939"; transcript_id "MSTRG.166939.286"; exon_number "1";
chr6	StringTie	exon	109352787	109352914	1000	+	.	gene_id "MSTRG.166939"; transcript_id "MSTRG.166939.286"; exon_number "2";
chr6	StringTie	exon	109354848	109355063	1000	+	.	gene_id "MSTRG.166939"; transcript_id "MSTRG.166939.286"; exon_number "3";
chr6	StringTie	transcript	109095153	109164720	1000	+	.	gene_id "MSTRG.166939"; transcript_id "MSTRG.166939.29";
chr6	StringTie	exon	109095153	109095575	1000	+	.	gene_id "MSTRG.166939"; transcript_id "MSTRG.166939.29"; exon_number "1";
chr6	StringTie	exon	109100192	109100286	1000	+	.	gene_id "MSTRG.166939"; transcript_id "MSTRG.166939.29"; exon_number "2";
chr6	StringTie	exon	109140425	109140675	1000	+	.	gene_id "MSTRG.166939"; transcript_id "MSTRG.166939.29"; exon_number "3";
chr6	StringTie	exon	109145219	109145381	1000	+	.	gene_id "MSTRG.166939"; transcript_id "MSTRG.166939.29"; exon_number "4";
chr6	StringTie	exon	109146758	109146937	1000	+	.	gene_id "MSTRG.166939"; transcript_id "MSTRG.166939.29"; exon_number "5";
chr6	StringTie	exon	109150166	109150239	1000	+	.	gene_id "MSTRG.166939"; transcript_id "MSTRG.166939.29"; exon_number "6";
chr6	StringTie	exon	109153833	109153949	1000	+	.	gene_id "MSTRG.166939"; transcript_id "MSTRG.166939.29"; exon_number "7";
chr6	StringTie	exon	109155230	109155307	1000	+	.	gene_id "MSTRG.166939"; transcript_id "MSTRG.166939.29"; exon_number "8";
chr6	StringTie	exon	109155791	109155877	1000	+	.	gene_id "MSTRG.166939"; transcript_id "MSTRG.166939.29"; exon_number "9";
chr6	StringTie	exon	109159025	109159102	1000	+	.	gene_id "MSTRG.166939"; transcript_id "MSTRG.166939.29"; exon_number "10";
chr6	StringTie	exon	109159269	109159462	1000	+	.	gene_id "MSTRG.166939"; transcript_id "MSTRG.166939.29"; exon_number "11";
chr6	StringTie	exon	109160572	109160716	1000	+	.	gene_id "MSTRG.166939"; transcript_id "MSTRG.166939.29"; exon_number "12";
chr6	StringTie	exon	109162749	109164720	1000	+	.	gene_id "MSTRG.166939"; transcript_id "MSTRG.166939.29"; exon_number "13";
chr6	StringTie	transcript	109094838	109166426	1000	+	.	gene_id "MSTRG.166939"; transcript_id "MSTRG.166939.3";
chr6	StringTie	exon	109094838	109095575	1000	+	.	gene_id "MSTRG.166939"; transcript_id "MSTRG.166939.3"; exon_number "1";
chr6	StringTie	exon	109100192	109100286	1000	+	.	gene_id "MSTRG.166939"; transcript_id "MSTRG.166939.3"; exon_number "2";
chr6	StringTie	exon	109106035	109106090	1000	+	.	gene_id "MSTRG.166939"; transcript_id "MSTRG.166939.3"; exon_number "3";
chr6	StringTie	exon	109145219	109145381	1000	+	.	gene_id "MSTRG.166939"; transcript_id "MSTRG.166939.3"; exon_number "4";
chr6	StringTie	exon	109146758	109146937	1000	+	.	gene_id "MSTRG.166939"; transcript_id "MSTRG.166939.3"; exon_number "5";
chr6	StringTie	exon	109150118	109150239	1000	+	.	gene_id "MSTRG.166939"; transcript_id "MSTRG.166939.3"; exon_number "6";
chr6	StringTie	exon	109153833	109153949	1000	+	.	gene_id "MSTRG.166939"; transcript_id "MSTRG.166939.3"; exon_number "7";
chr6	StringTie	exon	109155230	109155307	1000	+	.	gene_id "MSTRG.166939"; transcript_id "MSTRG.166939.3"; exon_number "8";
chr6	StringTie	exon	109155791	109155877	1000	+	.	gene_id "MSTRG.166939"; transcript_id "MSTRG.166939.3"; exon_number "9";
chr6	StringTie	exon	109159025	109159102	1000	+	.	gene_id "MSTRG.166939"; transcript_id "MSTRG.166939.3"; exon_number "10";
chr6	StringTie	exon	109159269	109159462	1000	+	.	gene_id "MSTRG.166939"; transcript_id "MSTRG.166939.3"; exon_number "11";
chr6	StringTie	exon	109160572	109160716	1000	+	.	gene_id "MSTRG.166939"; transcript_id "MSTRG.166939.3"; exon_number "12";
chr6	StringTie	exon	109162749	109166426	1000	+	.	gene_id "MSTRG.166939"; transcript_id "MSTRG.166939.3"; exon_number "13";
chr6	StringTie	transcript	109095161	109171043	1000	+	.	gene_id "MSTRG.166939"; transcript_id "MSTRG.166939.33";
chr6	StringTie	exon	109095161	109095575	1000	+	.	gene_id "MSTRG.166939"; transcript_id "MSTRG.166939.33"; exon_number "1";
chr6	StringTie	exon	109106035	109106090	1000	+	.	gene_id "MSTRG.166939"; transcript_id "MSTRG.166939.33"; exon_number "2";
chr6	StringTie	exon	109124991	109125031	1000	+	.	gene_id "MSTRG.166939"; transcript_id "MSTRG.166939.33"; exon_number "3";
chr6	StringTie	exon	109140421	109140675	1000	+	.	gene_id "MSTRG.166939"; transcript_id "MSTRG.166939.33"; exon_number "4";
chr6	StringTie	exon	109145219	109145381	1000	+	.	gene_id "MSTRG.166939"; transcript_id "MSTRG.166939.33"; exon_number "5";
chr6	StringTie	exon	109146758	109146937	1000	+	.	gene_id "MSTRG.166939"; transcript_id "MSTRG.166939.33"; exon_number "6";
chr6	StringTie	exon	109150118	109150239	1000	+	.	gene_id "MSTRG.166939"; transcript_id "MSTRG.166939.33"; exon_number "7";
chr6	StringTie	exon	109153833	109153949	1000	+	.	gene_id "MSTRG.166939"; transcript_id "MSTRG.166939.33"; exon_number "8";
chr6	StringTie	exon	109155230	109155307	1000	+	.	gene_id "MSTRG.166939"; transcript_id "MSTRG.166939.33"; exon_number "9";
chr6	StringTie	exon	109155791	109155877	1000	+	.	gene_id "MSTRG.166939"; transcript_id "MSTRG.166939.33"; exon_number "10";
chr6	StringTie	exon	109158600	109158718	1000	+	.	gene_id "MSTRG.166939"; transcript_id "MSTRG.166939.33"; exon_number "11";
chr6	StringTie	exon	109159025	109159102	1000	+	.	gene_id "MSTRG.166939"; transcript_id "MSTRG.166939.33"; exon_number "12";
chr6	StringTie	exon	109159269	109159462	1000	+	.	gene_id "MSTRG.166939"; transcript_id "MSTRG.166939.33"; exon_number "13";
chr6	StringTie	exon	109160572	109160716	1000	+	.	gene_id "MSTRG.166939"; transcript_id "MSTRG.166939.33"; exon_number "14";
chr6	StringTie	exon	109162749	109171043	1000	+	.	gene_id "MSTRG.166939"; transcript_id "MSTRG.166939.33"; exon_number "15";
chr6	StringTie	transcript	109095163	109175898	1000	+	.	gene_id "MSTRG.166939"; transcript_id "MSTRG.166939.34";
chr6	StringTie	exon	109095163	109095251	1000	+	.	gene_id "MSTRG.166939"; transcript_id "MSTRG.166939.34"; exon_number "1";
chr6	StringTie	exon	109140421	109140675	1000	+	.	gene_id "MSTRG.166939"; transcript_id "MSTRG.166939.34"; exon_number "2";
chr6	StringTie	exon	109145219	109145381	1000	+	.	gene_id "MSTRG.166939"; transcript_id "MSTRG.166939.34"; exon_number "3";
chr6	StringTie	exon	109146758	109146937	1000	+	.	gene_id "MSTRG.166939"; transcript_id "MSTRG.166939.34"; exon_number "4";
chr6	StringTie	exon	109150118	109150239	1000	+	.	gene_id "MSTRG.166939"; transcript_id "MSTRG.166939.34"; exon_number "5";
chr6	StringTie	exon	109153833	109153949	1000	+	.	gene_id "MSTRG.166939"; transcript_id "MSTRG.166939.34"; exon_number "6";
chr6	StringTie	exon	109155230	109155307	1000	+	.	gene_id "MSTRG.166939"; transcript_id "MSTRG.166939.34"; exon_number "7";
chr6	StringTie	exon	109155791	109155877	1000	+	.	gene_id "MSTRG.166939"; transcript_id "MSTRG.166939.34"; exon_number "8";
chr6	StringTie	exon	109159025	109159153	1000	+	.	gene_id "MSTRG.166939"; transcript_id "MSTRG.166939.34"; exon_number "9";
chr6	StringTie	exon	109159269	109159462	1000	+	.	gene_id "MSTRG.166939"; transcript_id "MSTRG.166939.34"; exon_number "10";
chr6	StringTie	exon	109160572	109160716	1000	+	.	gene_id "MSTRG.166939"; transcript_id "MSTRG.166939.34"; exon_number "11";
chr6	StringTie	exon	109162749	109175898	1000	+	.	gene_id "MSTRG.166939"; transcript_id "MSTRG.166939.34"; exon_number "12";
chr6	StringTie	transcript	109095163	109166469	1000	+	.	gene_id "MSTRG.166939"; transcript_id "MSTRG.166939.35";
chr6	StringTie	exon	109095163	109095251	1000	+	.	gene_id "MSTRG.166939"; transcript_id "MSTRG.166939.35"; exon_number "1";
chr6	StringTie	exon	109140421	109140675	1000	+	.	gene_id "MSTRG.166939"; transcript_id "MSTRG.166939.35"; exon_number "2";
chr6	StringTie	exon	109145219	109145381	1000	+	.	gene_id "MSTRG.166939"; transcript_id "MSTRG.166939.35"; exon_number "3";
chr6	StringTie	exon	109146758	109146937	1000	+	.	gene_id "MSTRG.166939"; transcript_id "MSTRG.166939.35"; exon_number "4";
chr6	StringTie	exon	109150118	109150239	1000	+	.	gene_id "MSTRG.166939"; transcript_id "MSTRG.166939.35"; exon_number "5";
chr6	StringTie	exon	109153833	109153949	1000	+	.	gene_id "MSTRG.166939"; transcript_id "MSTRG.166939.35"; exon_number "6";
chr6	StringTie	exon	109155230	109155307	1000	+	.	gene_id "MSTRG.166939"; transcript_id "MSTRG.166939.35"; exon_number "7";
chr6	StringTie	exon	109155791	109159102	1000	+	.	gene_id "MSTRG.166939"; transcript_id "MSTRG.166939.35"; exon_number "8";
chr6	StringTie	exon	109159269	109159462	1000	+	.	gene_id "MSTRG.166939"; transcript_id "MSTRG.166939.35"; exon_number "9";
chr6	StringTie	exon	109160572	109160716	1000	+	.	gene_id "MSTRG.166939"; transcript_id "MSTRG.166939.35"; exon_number "10";
chr6	StringTie	exon	109162749	109166469	1000	+	.	gene_id "MSTRG.166939"; transcript_id "MSTRG.166939.35"; exon_number "11";
chr6	StringTie	transcript	109095172	109355063	1000	+	.	gene_id "MSTRG.166939"; transcript_id "MSTRG.166939.37";
chr6	StringTie	exon	109095172	109095575	1000	+	.	gene_id "MSTRG.166939"; transcript_id "MSTRG.166939.37"; exon_number "1";
chr6	StringTie	exon	109100192	109100286	1000	+	.	gene_id "MSTRG.166939"; transcript_id "MSTRG.166939.37"; exon_number "2";
chr6	StringTie	exon	109106035	109106090	1000	+	.	gene_id "MSTRG.166939"; transcript_id "MSTRG.166939.37"; exon_number "3";
chr6	StringTie	exon	109127812	109128012	1000	+	.	gene_id "MSTRG.166939"; transcript_id "MSTRG.166939.37"; exon_number "4";
chr6	StringTie	exon	109129304	109129492	1000	+	.	gene_id "MSTRG.166939"; transcript_id "MSTRG.166939.37"; exon_number "5";
chr6	StringTie	exon	109140421	109140675	1000	+	.	gene_id "MSTRG.166939"; transcript_id "MSTRG.166939.37"; exon_number "6";
chr6	StringTie	exon	109145219	109145381	1000	+	.	gene_id "MSTRG.166939"; transcript_id "MSTRG.166939.37"; exon_number "7";
chr6	StringTie	exon	109146758	109146937	1000	+	.	gene_id "MSTRG.166939"; transcript_id "MSTRG.166939.37"; exon_number "8";
chr6	StringTie	exon	109150118	109150239	1000	+	.	gene_id "MSTRG.166939"; transcript_id "MSTRG.166939.37"; exon_number "9";
chr6	StringTie	exon	109153833	109153949	1000	+	.	gene_id "MSTRG.166939"; transcript_id "MSTRG.166939.37"; exon_number "10";
chr6	StringTie	exon	109155230	109155307	1000	+	.	gene_id "MSTRG.166939"; transcript_id "MSTRG.166939.37"; exon_number "11";
chr6	StringTie	exon	109155791	109155877	1000	+	.	gene_id "MSTRG.166939"; transcript_id "MSTRG.166939.37"; exon_number "12";
chr6	StringTie	exon	109159025	109159102	1000	+	.	gene_id "MSTRG.166939"; transcript_id "MSTRG.166939.37"; exon_number "13";
chr6	StringTie	exon	109159269	109159462	1000	+	.	gene_id "MSTRG.166939"; transcript_id "MSTRG.166939.37"; exon_number "14";
chr6	StringTie	exon	109160572	109160716	1000	+	.	gene_id "MSTRG.166939"; transcript_id "MSTRG.166939.37"; exon_number "15";
chr6	StringTie	exon	109162749	109166043	1000	+	.	gene_id "MSTRG.166939"; transcript_id "MSTRG.166939.37"; exon_number "16";
chr6	StringTie	exon	109183927	109184091	1000	+	.	gene_id "MSTRG.166939"; transcript_id "MSTRG.166939.37"; exon_number "17";
chr6	StringTie	exon	109187636	109187708	1000	+	.	gene_id "MSTRG.166939"; transcript_id "MSTRG.166939.37"; exon_number "18";
chr6	StringTie	exon	109187959	109188069	1000	+	.	gene_id "MSTRG.166939"; transcript_id "MSTRG.166939.37"; exon_number "19";
chr6	StringTie	exon	109196485	109196598	1000	+	.	gene_id "MSTRG.166939"; transcript_id "MSTRG.166939.37"; exon_number "20";
chr6	StringTie	exon	109197073	109197267	1000	+	.	gene_id "MSTRG.166939"; transcript_id "MSTRG.166939.37"; exon_number "21";
chr6	StringTie	exon	109198359	109198512	1000	+	.	gene_id "MSTRG.166939"; transcript_id "MSTRG.166939.37"; exon_number "22";
chr6	StringTie	exon	109199533	109199690	1000	+	.	gene_id "MSTRG.166939"; transcript_id "MSTRG.166939.37"; exon_number "23";
chr6	StringTie	exon	109201313	109201429	1000	+	.	gene_id "MSTRG.166939"; transcript_id "MSTRG.166939.37"; exon_number "24";
chr6	StringTie	exon	109203715	109203867	1000	+	.	gene_id "MSTRG.166939"; transcript_id "MSTRG.166939.37"; exon_number "25";
chr6	StringTie	exon	109206352	109206453	1000	+	.	gene_id "MSTRG.166939"; transcript_id "MSTRG.166939.37"; exon_number "26";
chr6	StringTie	exon	109217225	109217386	1000	+	.	gene_id "MSTRG.166939"; transcript_id "MSTRG.166939.37"; exon_number "27";
chr6	StringTie	exon	109225881	109226032	1000	+	.	gene_id "MSTRG.166939"; transcript_id "MSTRG.166939.37"; exon_number "28";
chr6	StringTie	exon	109226566	109226678	1000	+	.	gene_id "MSTRG.166939"; transcript_id "MSTRG.166939.37"; exon_number "29";
chr6	StringTie	exon	109227059	109227194	1000	+	.	gene_id "MSTRG.166939"; transcript_id "MSTRG.166939.37"; exon_number "30";
chr6	StringTie	exon	109227446	109227649	1000	+	.	gene_id "MSTRG.166939"; transcript_id "MSTRG.166939.37"; exon_number "31";
chr6	StringTie	exon	109239328	109239520	1000	+	.	gene_id "MSTRG.166939"; transcript_id "MSTRG.166939.37"; exon_number "32";
chr6	StringTie	exon	109242179	109242306	1000	+	.	gene_id "MSTRG.166939"; transcript_id "MSTRG.166939.37"; exon_number "33";
chr6	StringTie	exon	109254448	109254648	1000	+	.	gene_id "MSTRG.166939"; transcript_id "MSTRG.166939.37"; exon_number "34";
chr6	StringTie	exon	109255371	109255492	1000	+	.	gene_id "MSTRG.166939"; transcript_id "MSTRG.166939.37"; exon_number "35";
chr6	StringTie	exon	109257546	109257774	1000	+	.	gene_id "MSTRG.166939"; transcript_id "MSTRG.166939.37"; exon_number "36";
chr6	StringTie	exon	109261889	109262091	1000	+	.	gene_id "MSTRG.166939"; transcript_id "MSTRG.166939.37"; exon_number "37";
chr6	StringTie	exon	109264801	109264956	1000	+	.	gene_id "MSTRG.166939"; transcript_id "MSTRG.166939.37"; exon_number "38";
chr6	StringTie	exon	109267808	109267901	1000	+	.	gene_id "MSTRG.166939"; transcript_id "MSTRG.166939.37"; exon_number "39";
chr6	StringTie	exon	109269741	109270176	1000	+	.	gene_id "MSTRG.166939"; transcript_id "MSTRG.166939.37"; exon_number "40";
chr6	StringTie	exon	109282567	109282724	1000	+	.	gene_id "MSTRG.166939"; transcript_id "MSTRG.166939.37"; exon_number "41";
chr6	StringTie	exon	109285976	109286025	1000	+	.	gene_id "MSTRG.166939"; transcript_id "MSTRG.166939.37"; exon_number "42";
chr6	StringTie	exon	109286342	109286518	1000	+	.	gene_id "MSTRG.166939"; transcript_id "MSTRG.166939.37"; exon_number "43";
chr6	StringTie	exon	109294341	109294458	1000	+	.	gene_id "MSTRG.166939"; transcript_id "MSTRG.166939.37"; exon_number "44";
chr6	StringTie	exon	109295527	109295692	1000	+	.	gene_id "MSTRG.166939"; transcript_id "MSTRG.166939.37"; exon_number "45";
chr6	StringTie	exon	109300231	109300369	1000	+	.	gene_id "MSTRG.166939"; transcript_id "MSTRG.166939.37"; exon_number "46";
chr6	StringTie	exon	109305959	109306112	1000	+	.	gene_id "MSTRG.166939"; transcript_id "MSTRG.166939.37"; exon_number "47";
chr6	StringTie	exon	109307982	109308077	1000	+	.	gene_id "MSTRG.166939"; transcript_id "MSTRG.166939.37"; exon_number "48";
chr6	StringTie	exon	109309502	109309654	1000	+	.	gene_id "MSTRG.166939"; transcript_id "MSTRG.166939.37"; exon_number "49";
chr6	StringTie	exon	109314063	109314292	1000	+	.	gene_id "MSTRG.166939"; transcript_id "MSTRG.166939.37"; exon_number "50";
chr6	StringTie	exon	109315280	109315418	1000	+	.	gene_id "MSTRG.166939"; transcript_id "MSTRG.166939.37"; exon_number "51";
chr6	StringTie	exon	109316848	109316968	1000	+	.	gene_id "MSTRG.166939"; transcript_id "MSTRG.166939.37"; exon_number "52";
chr6	StringTie	exon	109329003	109329112	1000	+	.	gene_id "MSTRG.166939"; transcript_id "MSTRG.166939.37"; exon_number "53";
chr6	StringTie	exon	109336368	109336517	1000	+	.	gene_id "MSTRG.166939"; transcript_id "MSTRG.166939.37"; exon_number "54";
chr6	StringTie	exon	109337396	109337449	1000	+	.	gene_id "MSTRG.166939"; transcript_id "MSTRG.166939.37"; exon_number "55";
chr6	StringTie	exon	109337757	109337939	1000	+	.	gene_id "MSTRG.166939"; transcript_id "MSTRG.166939.37"; exon_number "56";
chr6	StringTie	exon	109338448	109338615	1000	+	.	gene_id "MSTRG.166939"; transcript_id "MSTRG.166939.37"; exon_number "57";
chr6	StringTie	exon	109340902	109341054	1000	+	.	gene_id "MSTRG.166939"; transcript_id "MSTRG.166939.37"; exon_number "58";
chr6	StringTie	exon	109341299	109341433	1000	+	.	gene_id "MSTRG.166939"; transcript_id "MSTRG.166939.37"; exon_number "59";
chr6	StringTie	exon	109342399	109342551	1000	+	.	gene_id "MSTRG.166939"; transcript_id "MSTRG.166939.37"; exon_number "60";
chr6	StringTie	exon	109343987	109344196	1000	+	.	gene_id "MSTRG.166939"; transcript_id "MSTRG.166939.37"; exon_number "61";
chr6	StringTie	exon	109348427	109348547	1000	+	.	gene_id "MSTRG.166939"; transcript_id "MSTRG.166939.37"; exon_number "62";
chr6	StringTie	exon	109352787	109352914	1000	+	.	gene_id "MSTRG.166939"; transcript_id "MSTRG.166939.37"; exon_number "63";
chr6	StringTie	exon	109354848	109355063	1000	+	.	gene_id "MSTRG.166939"; transcript_id "MSTRG.166939.37"; exon_number "64";
chr6	StringTie	transcript	109095182	109164268	1000	+	.	gene_id "MSTRG.166939"; transcript_id "MSTRG.166939.38";
chr6	StringTie	exon	109095182	109095575	1000	+	.	gene_id "MSTRG.166939"; transcript_id "MSTRG.166939.38"; exon_number "1";
chr6	StringTie	exon	109140421	109140675	1000	+	.	gene_id "MSTRG.166939"; transcript_id "MSTRG.166939.38"; exon_number "2";
chr6	StringTie	exon	109145219	109145381	1000	+	.	gene_id "MSTRG.166939"; transcript_id "MSTRG.166939.38"; exon_number "3";
chr6	StringTie	exon	109146758	109146937	1000	+	.	gene_id "MSTRG.166939"; transcript_id "MSTRG.166939.38"; exon_number "4";
chr6	StringTie	exon	109150166	109150239	1000	+	.	gene_id "MSTRG.166939"; transcript_id "MSTRG.166939.38"; exon_number "5";
chr6	StringTie	exon	109153833	109153949	1000	+	.	gene_id "MSTRG.166939"; transcript_id "MSTRG.166939.38"; exon_number "6";
chr6	StringTie	exon	109155230	109155307	1000	+	.	gene_id "MSTRG.166939"; transcript_id "MSTRG.166939.38"; exon_number "7";
chr6	StringTie	exon	109155791	109155877	1000	+	.	gene_id "MSTRG.166939"; transcript_id "MSTRG.166939.38"; exon_number "8";
chr6	StringTie	exon	109159025	109159153	1000	+	.	gene_id "MSTRG.166939"; transcript_id "MSTRG.166939.38"; exon_number "9";
chr6	StringTie	exon	109159269	109159462	1000	+	.	gene_id "MSTRG.166939"; transcript_id "MSTRG.166939.38"; exon_number "10";
chr6	StringTie	exon	109160572	109160716	1000	+	.	gene_id "MSTRG.166939"; transcript_id "MSTRG.166939.38"; exon_number "11";
chr6	StringTie	exon	109162749	109164268	1000	+	.	gene_id "MSTRG.166939"; transcript_id "MSTRG.166939.38"; exon_number "12";
chr6	StringTie	transcript	109094839	109355046	1000	+	.	gene_id "MSTRG.166939"; transcript_id "MSTRG.166939.4";
chr6	StringTie	exon	109094839	109095575	1000	+	.	gene_id "MSTRG.166939"; transcript_id "MSTRG.166939.4"; exon_number "1";
chr6	StringTie	exon	109106035	109106090	1000	+	.	gene_id "MSTRG.166939"; transcript_id "MSTRG.166939.4"; exon_number "2";
chr6	StringTie	exon	109124991	109125031	1000	+	.	gene_id "MSTRG.166939"; transcript_id "MSTRG.166939.4"; exon_number "3";
chr6	StringTie	exon	109129304	109129492	1000	+	.	gene_id "MSTRG.166939"; transcript_id "MSTRG.166939.4"; exon_number "4";
chr6	StringTie	exon	109140421	109140675	1000	+	.	gene_id "MSTRG.166939"; transcript_id "MSTRG.166939.4"; exon_number "5";
chr6	StringTie	exon	109145219	109145381	1000	+	.	gene_id "MSTRG.166939"; transcript_id "MSTRG.166939.4"; exon_number "6";
chr6	StringTie	exon	109146758	109146937	1000	+	.	gene_id "MSTRG.166939"; transcript_id "MSTRG.166939.4"; exon_number "7";
chr6	StringTie	exon	109150118	109150239	1000	+	.	gene_id "MSTRG.166939"; transcript_id "MSTRG.166939.4"; exon_number "8";
chr6	StringTie	exon	109153833	109153949	1000	+	.	gene_id "MSTRG.166939"; transcript_id "MSTRG.166939.4"; exon_number "9";
chr6	StringTie	exon	109155230	109155307	1000	+	.	gene_id "MSTRG.166939"; transcript_id "MSTRG.166939.4"; exon_number "10";
chr6	StringTie	exon	109155791	109155877	1000	+	.	gene_id "MSTRG.166939"; transcript_id "MSTRG.166939.4"; exon_number "11";
chr6	StringTie	exon	109159025	109159102	1000	+	.	gene_id "MSTRG.166939"; transcript_id "MSTRG.166939.4"; exon_number "12";
chr6	StringTie	exon	109159269	109159462	1000	+	.	gene_id "MSTRG.166939"; transcript_id "MSTRG.166939.4"; exon_number "13";
chr6	StringTie	exon	109160572	109160716	1000	+	.	gene_id "MSTRG.166939"; transcript_id "MSTRG.166939.4"; exon_number "14";
chr6	StringTie	exon	109162749	109166043	1000	+	.	gene_id "MSTRG.166939"; transcript_id "MSTRG.166939.4"; exon_number "15";
chr6	StringTie	exon	109183927	109184091	1000	+	.	gene_id "MSTRG.166939"; transcript_id "MSTRG.166939.4"; exon_number "16";
chr6	StringTie	exon	109187636	109187708	1000	+	.	gene_id "MSTRG.166939"; transcript_id "MSTRG.166939.4"; exon_number "17";
chr6	StringTie	exon	109187959	109188069	1000	+	.	gene_id "MSTRG.166939"; transcript_id "MSTRG.166939.4"; exon_number "18";
chr6	StringTie	exon	109196485	109196598	1000	+	.	gene_id "MSTRG.166939"; transcript_id "MSTRG.166939.4"; exon_number "19";
chr6	StringTie	exon	109197073	109197267	1000	+	.	gene_id "MSTRG.166939"; transcript_id "MSTRG.166939.4"; exon_number "20";
chr6	StringTie	exon	109198359	109198512	1000	+	.	gene_id "MSTRG.166939"; transcript_id "MSTRG.166939.4"; exon_number "21";
chr6	StringTie	exon	109199533	109199690	1000	+	.	gene_id "MSTRG.166939"; transcript_id "MSTRG.166939.4"; exon_number "22";
chr6	StringTie	exon	109203715	109203867	1000	+	.	gene_id "MSTRG.166939"; transcript_id "MSTRG.166939.4"; exon_number "23";
chr6	StringTie	exon	109206352	109206453	1000	+	.	gene_id "MSTRG.166939"; transcript_id "MSTRG.166939.4"; exon_number "24";
chr6	StringTie	exon	109217225	109217386	1000	+	.	gene_id "MSTRG.166939"; transcript_id "MSTRG.166939.4"; exon_number "25";
chr6	StringTie	exon	109226566	109226678	1000	+	.	gene_id "MSTRG.166939"; transcript_id "MSTRG.166939.4"; exon_number "26";
chr6	StringTie	exon	109227059	109227194	1000	+	.	gene_id "MSTRG.166939"; transcript_id "MSTRG.166939.4"; exon_number "27";
chr6	StringTie	exon	109227446	109227649	1000	+	.	gene_id "MSTRG.166939"; transcript_id "MSTRG.166939.4"; exon_number "28";
chr6	StringTie	exon	109239328	109239520	1000	+	.	gene_id "MSTRG.166939"; transcript_id "MSTRG.166939.4"; exon_number "29";
chr6	StringTie	exon	109242179	109242306	1000	+	.	gene_id "MSTRG.166939"; transcript_id "MSTRG.166939.4"; exon_number "30";
chr6	StringTie	exon	109254448	109254648	1000	+	.	gene_id "MSTRG.166939"; transcript_id "MSTRG.166939.4"; exon_number "31";
chr6	StringTie	exon	109255371	109255492	1000	+	.	gene_id "MSTRG.166939"; transcript_id "MSTRG.166939.4"; exon_number "32";
chr6	StringTie	exon	109257546	109257774	1000	+	.	gene_id "MSTRG.166939"; transcript_id "MSTRG.166939.4"; exon_number "33";
chr6	StringTie	exon	109261889	109262091	1000	+	.	gene_id "MSTRG.166939"; transcript_id "MSTRG.166939.4"; exon_number "34";
chr6	StringTie	exon	109264801	109264956	1000	+	.	gene_id "MSTRG.166939"; transcript_id "MSTRG.166939.4"; exon_number "35";
chr6	StringTie	exon	109267808	109267901	1000	+	.	gene_id "MSTRG.166939"; transcript_id "MSTRG.166939.4"; exon_number "36";
chr6	StringTie	exon	109269741	109270176	1000	+	.	gene_id "MSTRG.166939"; transcript_id "MSTRG.166939.4"; exon_number "37";
chr6	StringTie	exon	109285976	109286025	1000	+	.	gene_id "MSTRG.166939"; transcript_id "MSTRG.166939.4"; exon_number "38";
chr6	StringTie	exon	109286342	109286518	1000	+	.	gene_id "MSTRG.166939"; transcript_id "MSTRG.166939.4"; exon_number "39";
chr6	StringTie	exon	109294341	109294458	1000	+	.	gene_id "MSTRG.166939"; transcript_id "MSTRG.166939.4"; exon_number "40";
chr6	StringTie	exon	109295527	109295692	1000	+	.	gene_id "MSTRG.166939"; transcript_id "MSTRG.166939.4"; exon_number "41";
chr6	StringTie	exon	109300231	109300369	1000	+	.	gene_id "MSTRG.166939"; transcript_id "MSTRG.166939.4"; exon_number "42";
chr6	StringTie	exon	109305959	109306112	1000	+	.	gene_id "MSTRG.166939"; transcript_id "MSTRG.166939.4"; exon_number "43";
chr6	StringTie	exon	109307982	109309654	1000	+	.	gene_id "MSTRG.166939"; transcript_id "MSTRG.166939.4"; exon_number "44";
chr6	StringTie	exon	109314063	109314292	1000	+	.	gene_id "MSTRG.166939"; transcript_id "MSTRG.166939.4"; exon_number "45";
chr6	StringTie	exon	109315280	109315418	1000	+	.	gene_id "MSTRG.166939"; transcript_id "MSTRG.166939.4"; exon_number "46";
chr6	StringTie	exon	109316848	109316968	1000	+	.	gene_id "MSTRG.166939"; transcript_id "MSTRG.166939.4"; exon_number "47";
chr6	StringTie	exon	109329003	109329112	1000	+	.	gene_id "MSTRG.166939"; transcript_id "MSTRG.166939.4"; exon_number "48";
chr6	StringTie	exon	109336368	109336517	1000	+	.	gene_id "MSTRG.166939"; transcript_id "MSTRG.166939.4"; exon_number "49";
chr6	StringTie	exon	109337396	109337449	1000	+	.	gene_id "MSTRG.166939"; transcript_id "MSTRG.166939.4"; exon_number "50";
chr6	StringTie	exon	109337757	109337939	1000	+	.	gene_id "MSTRG.166939"; transcript_id "MSTRG.166939.4"; exon_number "51";
chr6	StringTie	exon	109338448	109338615	1000	+	.	gene_id "MSTRG.166939"; transcript_id "MSTRG.166939.4"; exon_number "52";
chr6	StringTie	exon	109340902	109341054	1000	+	.	gene_id "MSTRG.166939"; transcript_id "MSTRG.166939.4"; exon_number "53";
chr6	StringTie	exon	109341299	109341433	1000	+	.	gene_id "MSTRG.166939"; transcript_id "MSTRG.166939.4"; exon_number "54";
chr6	StringTie	exon	109342399	109342551	1000	+	.	gene_id "MSTRG.166939"; transcript_id "MSTRG.166939.4"; exon_number "55";
chr6	StringTie	exon	109343987	109344196	1000	+	.	gene_id "MSTRG.166939"; transcript_id "MSTRG.166939.4"; exon_number "56";
chr6	StringTie	exon	109348427	109348547	1000	+	.	gene_id "MSTRG.166939"; transcript_id "MSTRG.166939.4"; exon_number "57";
chr6	StringTie	exon	109354848	109355046	1000	+	.	gene_id "MSTRG.166939"; transcript_id "MSTRG.166939.4"; exon_number "58";
chr6	StringTie	transcript	109095185	109160765	1000	+	.	gene_id "MSTRG.166939"; transcript_id "MSTRG.166939.40";
chr6	StringTie	exon	109095185	109095575	1000	+	.	gene_id "MSTRG.166939"; transcript_id "MSTRG.166939.40"; exon_number "1";
chr6	StringTie	exon	109100192	109100286	1000	+	.	gene_id "MSTRG.166939"; transcript_id "MSTRG.166939.40"; exon_number "2";
chr6	StringTie	exon	109145219	109145381	1000	+	.	gene_id "MSTRG.166939"; transcript_id "MSTRG.166939.40"; exon_number "3";
chr6	StringTie	exon	109146758	109146937	1000	+	.	gene_id "MSTRG.166939"; transcript_id "MSTRG.166939.40"; exon_number "4";
chr6	StringTie	exon	109150118	109150239	1000	+	.	gene_id "MSTRG.166939"; transcript_id "MSTRG.166939.40"; exon_number "5";
chr6	StringTie	exon	109153833	109153949	1000	+	.	gene_id "MSTRG.166939"; transcript_id "MSTRG.166939.40"; exon_number "6";
chr6	StringTie	exon	109155230	109155307	1000	+	.	gene_id "MSTRG.166939"; transcript_id "MSTRG.166939.40"; exon_number "7";
chr6	StringTie	exon	109155791	109155877	1000	+	.	gene_id "MSTRG.166939"; transcript_id "MSTRG.166939.40"; exon_number "8";
chr6	StringTie	exon	109159025	109159102	1000	+	.	gene_id "MSTRG.166939"; transcript_id "MSTRG.166939.40"; exon_number "9";
chr6	StringTie	exon	109159269	109159462	1000	+	.	gene_id "MSTRG.166939"; transcript_id "MSTRG.166939.40"; exon_number "10";
chr6	StringTie	exon	109160572	109160765	1000	+	.	gene_id "MSTRG.166939"; transcript_id "MSTRG.166939.40"; exon_number "11";
chr6	StringTie	transcript	109095210	109165023	1000	+	.	gene_id "MSTRG.166939"; transcript_id "MSTRG.166939.43";
chr6	StringTie	exon	109095210	109095575	1000	+	.	gene_id "MSTRG.166939"; transcript_id "MSTRG.166939.43"; exon_number "1";
chr6	StringTie	exon	109100192	109100286	1000	+	.	gene_id "MSTRG.166939"; transcript_id "MSTRG.166939.43"; exon_number "2";
chr6	StringTie	exon	109106035	109106090	1000	+	.	gene_id "MSTRG.166939"; transcript_id "MSTRG.166939.43"; exon_number "3";
chr6	StringTie	exon	109140421	109140675	1000	+	.	gene_id "MSTRG.166939"; transcript_id "MSTRG.166939.43"; exon_number "4";
chr6	StringTie	exon	109145219	109145381	1000	+	.	gene_id "MSTRG.166939"; transcript_id "MSTRG.166939.43"; exon_number "5";
chr6	StringTie	exon	109146758	109146937	1000	+	.	gene_id "MSTRG.166939"; transcript_id "MSTRG.166939.43"; exon_number "6";
chr6	StringTie	exon	109150166	109150239	1000	+	.	gene_id "MSTRG.166939"; transcript_id "MSTRG.166939.43"; exon_number "7";
chr6	StringTie	exon	109153833	109153949	1000	+	.	gene_id "MSTRG.166939"; transcript_id "MSTRG.166939.43"; exon_number "8";
chr6	StringTie	exon	109155230	109155307	1000	+	.	gene_id "MSTRG.166939"; transcript_id "MSTRG.166939.43"; exon_number "9";
chr6	StringTie	exon	109155791	109155877	1000	+	.	gene_id "MSTRG.166939"; transcript_id "MSTRG.166939.43"; exon_number "10";
chr6	StringTie	exon	109159025	109159102	1000	+	.	gene_id "MSTRG.166939"; transcript_id "MSTRG.166939.43"; exon_number "11";
chr6	StringTie	exon	109159269	109159462	1000	+	.	gene_id "MSTRG.166939"; transcript_id "MSTRG.166939.43"; exon_number "12";
chr6	StringTie	exon	109160572	109160716	1000	+	.	gene_id "MSTRG.166939"; transcript_id "MSTRG.166939.43"; exon_number "13";
chr6	StringTie	exon	109162749	109165023	1000	+	.	gene_id "MSTRG.166939"; transcript_id "MSTRG.166939.43"; exon_number "14";
chr6	StringTie	transcript	109095211	109168622	1000	+	.	gene_id "MSTRG.166939"; transcript_id "MSTRG.166939.44";
chr6	StringTie	exon	109095211	109095575	1000	+	.	gene_id "MSTRG.166939"; transcript_id "MSTRG.166939.44"; exon_number "1";
chr6	StringTie	exon	109100192	109100286	1000	+	.	gene_id "MSTRG.166939"; transcript_id "MSTRG.166939.44"; exon_number "2";
chr6	StringTie	exon	109106035	109106090	1000	+	.	gene_id "MSTRG.166939"; transcript_id "MSTRG.166939.44"; exon_number "3";
chr6	StringTie	exon	109145219	109145381	1000	+	.	gene_id "MSTRG.166939"; transcript_id "MSTRG.166939.44"; exon_number "4";
chr6	StringTie	exon	109146758	109146937	1000	+	.	gene_id "MSTRG.166939"; transcript_id "MSTRG.166939.44"; exon_number "5";
chr6	StringTie	exon	109150166	109150239	1000	+	.	gene_id "MSTRG.166939"; transcript_id "MSTRG.166939.44"; exon_number "6";
chr6	StringTie	exon	109153833	109153949	1000	+	.	gene_id "MSTRG.166939"; transcript_id "MSTRG.166939.44"; exon_number "7";
chr6	StringTie	exon	109155230	109155307	1000	+	.	gene_id "MSTRG.166939"; transcript_id "MSTRG.166939.44"; exon_number "8";
chr6	StringTie	exon	109155791	109155877	1000	+	.	gene_id "MSTRG.166939"; transcript_id "MSTRG.166939.44"; exon_number "9";
chr6	StringTie	exon	109159025	109159102	1000	+	.	gene_id "MSTRG.166939"; transcript_id "MSTRG.166939.44"; exon_number "10";
chr6	StringTie	exon	109159269	109159462	1000	+	.	gene_id "MSTRG.166939"; transcript_id "MSTRG.166939.44"; exon_number "11";
chr6	StringTie	exon	109160572	109160716	1000	+	.	gene_id "MSTRG.166939"; transcript_id "MSTRG.166939.44"; exon_number "12";
chr6	StringTie	exon	109162749	109168622	1000	+	.	gene_id "MSTRG.166939"; transcript_id "MSTRG.166939.44"; exon_number "13";
chr6	StringTie	transcript	109095214	109168100	1000	+	.	gene_id "MSTRG.166939"; transcript_id "MSTRG.166939.45";
chr6	StringTie	exon	109095214	109095575	1000	+	.	gene_id "MSTRG.166939"; transcript_id "MSTRG.166939.45"; exon_number "1";
chr6	StringTie	exon	109100192	109100286	1000	+	.	gene_id "MSTRG.166939"; transcript_id "MSTRG.166939.45"; exon_number "2";
chr6	StringTie	exon	109106035	109106090	1000	+	.	gene_id "MSTRG.166939"; transcript_id "MSTRG.166939.45"; exon_number "3";
chr6	StringTie	exon	109124991	109125031	1000	+	.	gene_id "MSTRG.166939"; transcript_id "MSTRG.166939.45"; exon_number "4";
chr6	StringTie	exon	109140421	109140675	1000	+	.	gene_id "MSTRG.166939"; transcript_id "MSTRG.166939.45"; exon_number "5";
chr6	StringTie	exon	109145219	109145381	1000	+	.	gene_id "MSTRG.166939"; transcript_id "MSTRG.166939.45"; exon_number "6";
chr6	StringTie	exon	109146758	109146937	1000	+	.	gene_id "MSTRG.166939"; transcript_id "MSTRG.166939.45"; exon_number "7";
chr6	StringTie	exon	109150118	109150239	1000	+	.	gene_id "MSTRG.166939"; transcript_id "MSTRG.166939.45"; exon_number "8";
chr6	StringTie	exon	109153833	109153949	1000	+	.	gene_id "MSTRG.166939"; transcript_id "MSTRG.166939.45"; exon_number "9";
chr6	StringTie	exon	109155230	109155307	1000	+	.	gene_id "MSTRG.166939"; transcript_id "MSTRG.166939.45"; exon_number "10";
chr6	StringTie	exon	109155791	109155877	1000	+	.	gene_id "MSTRG.166939"; transcript_id "MSTRG.166939.45"; exon_number "11";
chr6	StringTie	exon	109159025	109159102	1000	+	.	gene_id "MSTRG.166939"; transcript_id "MSTRG.166939.45"; exon_number "12";
chr6	StringTie	exon	109159269	109159462	1000	+	.	gene_id "MSTRG.166939"; transcript_id "MSTRG.166939.45"; exon_number "13";
chr6	StringTie	exon	109160572	109160716	1000	+	.	gene_id "MSTRG.166939"; transcript_id "MSTRG.166939.45"; exon_number "14";
chr6	StringTie	exon	109162749	109164981	1000	+	.	gene_id "MSTRG.166939"; transcript_id "MSTRG.166939.45"; exon_number "15";
chr6	StringTie	exon	109167456	109168100	1000	+	.	gene_id "MSTRG.166939"; transcript_id "MSTRG.166939.45"; exon_number "16";
chr6	StringTie	transcript	109095290	109164018	1000	+	.	gene_id "MSTRG.166939"; transcript_id "MSTRG.166939.46";
chr6	StringTie	exon	109095290	109095575	1000	+	.	gene_id "MSTRG.166939"; transcript_id "MSTRG.166939.46"; exon_number "1";
chr6	StringTie	exon	109140421	109140675	1000	+	.	gene_id "MSTRG.166939"; transcript_id "MSTRG.166939.46"; exon_number "2";
chr6	StringTie	exon	109146758	109146937	1000	+	.	gene_id "MSTRG.166939"; transcript_id "MSTRG.166939.46"; exon_number "3";
chr6	StringTie	exon	109150118	109150239	1000	+	.	gene_id "MSTRG.166939"; transcript_id "MSTRG.166939.46"; exon_number "4";
chr6	StringTie	exon	109153833	109153949	1000	+	.	gene_id "MSTRG.166939"; transcript_id "MSTRG.166939.46"; exon_number "5";
chr6	StringTie	exon	109155230	109155307	1000	+	.	gene_id "MSTRG.166939"; transcript_id "MSTRG.166939.46"; exon_number "6";
chr6	StringTie	exon	109155791	109155877	1000	+	.	gene_id "MSTRG.166939"; transcript_id "MSTRG.166939.46"; exon_number "7";
chr6	StringTie	exon	109159025	109159153	1000	+	.	gene_id "MSTRG.166939"; transcript_id "MSTRG.166939.46"; exon_number "8";
chr6	StringTie	exon	109159269	109159462	1000	+	.	gene_id "MSTRG.166939"; transcript_id "MSTRG.166939.46"; exon_number "9";
chr6	StringTie	exon	109160572	109160716	1000	+	.	gene_id "MSTRG.166939"; transcript_id "MSTRG.166939.46"; exon_number "10";
chr6	StringTie	exon	109162749	109164018	1000	+	.	gene_id "MSTRG.166939"; transcript_id "MSTRG.166939.46"; exon_number "11";
chr6	StringTie	transcript	109095470	109355063	1000	+	.	gene_id "MSTRG.166939"; transcript_id "MSTRG.166939.47";
chr6	StringTie	exon	109095470	109095575	1000	+	.	gene_id "MSTRG.166939"; transcript_id "MSTRG.166939.47"; exon_number "1";
chr6	StringTie	exon	109106035	109106090	1000	+	.	gene_id "MSTRG.166939"; transcript_id "MSTRG.166939.47"; exon_number "2";
chr6	StringTie	exon	109129304	109129492	1000	+	.	gene_id "MSTRG.166939"; transcript_id "MSTRG.166939.47"; exon_number "3";
chr6	StringTie	exon	109140421	109140675	1000	+	.	gene_id "MSTRG.166939"; transcript_id "MSTRG.166939.47"; exon_number "4";
chr6	StringTie	exon	109145219	109145381	1000	+	.	gene_id "MSTRG.166939"; transcript_id "MSTRG.166939.47"; exon_number "5";
chr6	StringTie	exon	109146758	109146937	1000	+	.	gene_id "MSTRG.166939"; transcript_id "MSTRG.166939.47"; exon_number "6";
chr6	StringTie	exon	109150118	109150239	1000	+	.	gene_id "MSTRG.166939"; transcript_id "MSTRG.166939.47"; exon_number "7";
chr6	StringTie	exon	109153833	109153949	1000	+	.	gene_id "MSTRG.166939"; transcript_id "MSTRG.166939.47"; exon_number "8";
chr6	StringTie	exon	109155230	109155307	1000	+	.	gene_id "MSTRG.166939"; transcript_id "MSTRG.166939.47"; exon_number "9";
chr6	StringTie	exon	109155791	109155877	1000	+	.	gene_id "MSTRG.166939"; transcript_id "MSTRG.166939.47"; exon_number "10";
chr6	StringTie	exon	109159025	109159153	1000	+	.	gene_id "MSTRG.166939"; transcript_id "MSTRG.166939.47"; exon_number "11";
chr6	StringTie	exon	109159269	109159462	1000	+	.	gene_id "MSTRG.166939"; transcript_id "MSTRG.166939.47"; exon_number "12";
chr6	StringTie	exon	109160572	109160716	1000	+	.	gene_id "MSTRG.166939"; transcript_id "MSTRG.166939.47"; exon_number "13";
chr6	StringTie	exon	109162749	109165885	1000	+	.	gene_id "MSTRG.166939"; transcript_id "MSTRG.166939.47"; exon_number "14";
chr6	StringTie	exon	109183927	109184091	1000	+	.	gene_id "MSTRG.166939"; transcript_id "MSTRG.166939.47"; exon_number "15";
chr6	StringTie	exon	109187636	109187708	1000	+	.	gene_id "MSTRG.166939"; transcript_id "MSTRG.166939.47"; exon_number "16";
chr6	StringTie	exon	109187959	109188069	1000	+	.	gene_id "MSTRG.166939"; transcript_id "MSTRG.166939.47"; exon_number "17";
chr6	StringTie	exon	109196485	109196598	1000	+	.	gene_id "MSTRG.166939"; transcript_id "MSTRG.166939.47"; exon_number "18";
chr6	StringTie	exon	109197073	109197267	1000	+	.	gene_id "MSTRG.166939"; transcript_id "MSTRG.166939.47"; exon_number "19";
chr6	StringTie	exon	109198359	109198512	1000	+	.	gene_id "MSTRG.166939"; transcript_id "MSTRG.166939.47"; exon_number "20";
chr6	StringTie	exon	109199533	109199690	1000	+	.	gene_id "MSTRG.166939"; transcript_id "MSTRG.166939.47"; exon_number "21";
chr6	StringTie	exon	109203715	109203867	1000	+	.	gene_id "MSTRG.166939"; transcript_id "MSTRG.166939.47"; exon_number "22";
chr6	StringTie	exon	109206352	109206453	1000	+	.	gene_id "MSTRG.166939"; transcript_id "MSTRG.166939.47"; exon_number "23";
chr6	StringTie	exon	109217225	109217386	1000	+	.	gene_id "MSTRG.166939"; transcript_id "MSTRG.166939.47"; exon_number "24";
chr6	StringTie	exon	109226566	109226678	1000	+	.	gene_id "MSTRG.166939"; transcript_id "MSTRG.166939.47"; exon_number "25";
chr6	StringTie	exon	109227059	109227194	1000	+	.	gene_id "MSTRG.166939"; transcript_id "MSTRG.166939.47"; exon_number "26";
chr6	StringTie	exon	109227446	109227649	1000	+	.	gene_id "MSTRG.166939"; transcript_id "MSTRG.166939.47"; exon_number "27";
chr6	StringTie	exon	109239328	109239520	1000	+	.	gene_id "MSTRG.166939"; transcript_id "MSTRG.166939.47"; exon_number "28";
chr6	StringTie	exon	109242179	109242306	1000	+	.	gene_id "MSTRG.166939"; transcript_id "MSTRG.166939.47"; exon_number "29";
chr6	StringTie	exon	109254448	109254648	1000	+	.	gene_id "MSTRG.166939"; transcript_id "MSTRG.166939.47"; exon_number "30";
chr6	StringTie	exon	109255371	109255492	1000	+	.	gene_id "MSTRG.166939"; transcript_id "MSTRG.166939.47"; exon_number "31";
chr6	StringTie	exon	109257546	109257774	1000	+	.	gene_id "MSTRG.166939"; transcript_id "MSTRG.166939.47"; exon_number "32";
chr6	StringTie	exon	109261889	109262091	1000	+	.	gene_id "MSTRG.166939"; transcript_id "MSTRG.166939.47"; exon_number "33";
chr6	StringTie	exon	109264801	109264956	1000	+	.	gene_id "MSTRG.166939"; transcript_id "MSTRG.166939.47"; exon_number "34";
chr6	StringTie	exon	109267808	109267901	1000	+	.	gene_id "MSTRG.166939"; transcript_id "MSTRG.166939.47"; exon_number "35";
chr6	StringTie	exon	109270039	109270176	1000	+	.	gene_id "MSTRG.166939"; transcript_id "MSTRG.166939.47"; exon_number "36";
chr6	StringTie	exon	109282567	109282724	1000	+	.	gene_id "MSTRG.166939"; transcript_id "MSTRG.166939.47"; exon_number "37";
chr6	StringTie	exon	109284467	109284578	1000	+	.	gene_id "MSTRG.166939"; transcript_id "MSTRG.166939.47"; exon_number "38";
chr6	StringTie	exon	109285976	109286025	1000	+	.	gene_id "MSTRG.166939"; transcript_id "MSTRG.166939.47"; exon_number "39";
chr6	StringTie	exon	109286342	109286518	1000	+	.	gene_id "MSTRG.166939"; transcript_id "MSTRG.166939.47"; exon_number "40";
chr6	StringTie	exon	109294338	109294458	1000	+	.	gene_id "MSTRG.166939"; transcript_id "MSTRG.166939.47"; exon_number "41";
chr6	StringTie	exon	109295527	109295692	1000	+	.	gene_id "MSTRG.166939"; transcript_id "MSTRG.166939.47"; exon_number "42";
chr6	StringTie	exon	109300231	109300369	1000	+	.	gene_id "MSTRG.166939"; transcript_id "MSTRG.166939.47"; exon_number "43";
chr6	StringTie	exon	109305959	109306112	1000	+	.	gene_id "MSTRG.166939"; transcript_id "MSTRG.166939.47"; exon_number "44";
chr6	StringTie	exon	109307982	109308077	1000	+	.	gene_id "MSTRG.166939"; transcript_id "MSTRG.166939.47"; exon_number "45";
chr6	StringTie	exon	109309502	109309654	1000	+	.	gene_id "MSTRG.166939"; transcript_id "MSTRG.166939.47"; exon_number "46";
chr6	StringTie	exon	109314063	109314292	1000	+	.	gene_id "MSTRG.166939"; transcript_id "MSTRG.166939.47"; exon_number "47";
chr6	StringTie	exon	109315280	109315418	1000	+	.	gene_id "MSTRG.166939"; transcript_id "MSTRG.166939.47"; exon_number "48";
chr6	StringTie	exon	109316848	109316968	1000	+	.	gene_id "MSTRG.166939"; transcript_id "MSTRG.166939.47"; exon_number "49";
chr6	StringTie	exon	109329003	109329112	1000	+	.	gene_id "MSTRG.166939"; transcript_id "MSTRG.166939.47"; exon_number "50";
chr6	StringTie	exon	109336368	109336517	1000	+	.	gene_id "MSTRG.166939"; transcript_id "MSTRG.166939.47"; exon_number "51";
chr6	StringTie	exon	109337396	109337449	1000	+	.	gene_id "MSTRG.166939"; transcript_id "MSTRG.166939.47"; exon_number "52";
chr6	StringTie	exon	109338448	109338615	1000	+	.	gene_id "MSTRG.166939"; transcript_id "MSTRG.166939.47"; exon_number "53";
chr6	StringTie	exon	109340902	109341054	1000	+	.	gene_id "MSTRG.166939"; transcript_id "MSTRG.166939.47"; exon_number "54";
chr6	StringTie	exon	109341302	109341433	1000	+	.	gene_id "MSTRG.166939"; transcript_id "MSTRG.166939.47"; exon_number "55";
chr6	StringTie	exon	109342399	109342551	1000	+	.	gene_id "MSTRG.166939"; transcript_id "MSTRG.166939.47"; exon_number "56";
chr6	StringTie	exon	109343987	109344196	1000	+	.	gene_id "MSTRG.166939"; transcript_id "MSTRG.166939.47"; exon_number "57";
chr6	StringTie	exon	109348427	109348547	1000	+	.	gene_id "MSTRG.166939"; transcript_id "MSTRG.166939.47"; exon_number "58";
chr6	StringTie	exon	109352787	109352914	1000	+	.	gene_id "MSTRG.166939"; transcript_id "MSTRG.166939.47"; exon_number "59";
chr6	StringTie	exon	109354848	109355063	1000	+	.	gene_id "MSTRG.166939"; transcript_id "MSTRG.166939.47"; exon_number "60";
chr6	StringTie	transcript	109095471	109163903	1000	+	.	gene_id "MSTRG.166939"; transcript_id "MSTRG.166939.48";
chr6	StringTie	exon	109095471	109095575	1000	+	.	gene_id "MSTRG.166939"; transcript_id "MSTRG.166939.48"; exon_number "1";
chr6	StringTie	exon	109100192	109100286	1000	+	.	gene_id "MSTRG.166939"; transcript_id "MSTRG.166939.48"; exon_number "2";
chr6	StringTie	exon	109140421	109140675	1000	+	.	gene_id "MSTRG.166939"; transcript_id "MSTRG.166939.48"; exon_number "3";
chr6	StringTie	exon	109145219	109145381	1000	+	.	gene_id "MSTRG.166939"; transcript_id "MSTRG.166939.48"; exon_number "4";
chr6	StringTie	exon	109146758	109146937	1000	+	.	gene_id "MSTRG.166939"; transcript_id "MSTRG.166939.48"; exon_number "5";
chr6	StringTie	exon	109150118	109150239	1000	+	.	gene_id "MSTRG.166939"; transcript_id "MSTRG.166939.48"; exon_number "6";
chr6	StringTie	exon	109153833	109153949	1000	+	.	gene_id "MSTRG.166939"; transcript_id "MSTRG.166939.48"; exon_number "7";
chr6	StringTie	exon	109155230	109155307	1000	+	.	gene_id "MSTRG.166939"; transcript_id "MSTRG.166939.48"; exon_number "8";
chr6	StringTie	exon	109155791	109155877	1000	+	.	gene_id "MSTRG.166939"; transcript_id "MSTRG.166939.48"; exon_number "9";
chr6	StringTie	exon	109159025	109159102	1000	+	.	gene_id "MSTRG.166939"; transcript_id "MSTRG.166939.48"; exon_number "10";
chr6	StringTie	exon	109159269	109159462	1000	+	.	gene_id "MSTRG.166939"; transcript_id "MSTRG.166939.48"; exon_number "11";
chr6	StringTie	exon	109160572	109160716	1000	+	.	gene_id "MSTRG.166939"; transcript_id "MSTRG.166939.48"; exon_number "12";
chr6	StringTie	exon	109162749	109163903	1000	+	.	gene_id "MSTRG.166939"; transcript_id "MSTRG.166939.48"; exon_number "13";
chr6	StringTie	transcript	109095476	109166438	1000	+	.	gene_id "MSTRG.166939"; transcript_id "MSTRG.166939.49";
chr6	StringTie	exon	109095476	109095575	1000	+	.	gene_id "MSTRG.166939"; transcript_id "MSTRG.166939.49"; exon_number "1";
chr6	StringTie	exon	109140421	109140675	1000	+	.	gene_id "MSTRG.166939"; transcript_id "MSTRG.166939.49"; exon_number "2";
chr6	StringTie	exon	109145219	109145381	1000	+	.	gene_id "MSTRG.166939"; transcript_id "MSTRG.166939.49"; exon_number "3";
chr6	StringTie	exon	109146758	109146937	1000	+	.	gene_id "MSTRG.166939"; transcript_id "MSTRG.166939.49"; exon_number "4";
chr6	StringTie	exon	109150118	109150239	1000	+	.	gene_id "MSTRG.166939"; transcript_id "MSTRG.166939.49"; exon_number "5";
chr6	StringTie	exon	109153833	109153949	1000	+	.	gene_id "MSTRG.166939"; transcript_id "MSTRG.166939.49"; exon_number "6";
chr6	StringTie	exon	109155230	109155307	1000	+	.	gene_id "MSTRG.166939"; transcript_id "MSTRG.166939.49"; exon_number "7";
chr6	StringTie	exon	109155791	109155877	1000	+	.	gene_id "MSTRG.166939"; transcript_id "MSTRG.166939.49"; exon_number "8";
chr6	StringTie	exon	109159025	109159153	1000	+	.	gene_id "MSTRG.166939"; transcript_id "MSTRG.166939.49"; exon_number "9";
chr6	StringTie	exon	109159269	109159462	1000	+	.	gene_id "MSTRG.166939"; transcript_id "MSTRG.166939.49"; exon_number "10";
chr6	StringTie	exon	109160572	109160716	1000	+	.	gene_id "MSTRG.166939"; transcript_id "MSTRG.166939.49"; exon_number "11";
chr6	StringTie	exon	109162731	109166438	1000	+	.	gene_id "MSTRG.166939"; transcript_id "MSTRG.166939.49"; exon_number "12";
chr6	StringTie	transcript	109094841	109168843	1000	+	.	gene_id "MSTRG.166939"; transcript_id "MSTRG.166939.5";
chr6	StringTie	exon	109094841	109095575	1000	+	.	gene_id "MSTRG.166939"; transcript_id "MSTRG.166939.5"; exon_number "1";
chr6	StringTie	exon	109140421	109140675	1000	+	.	gene_id "MSTRG.166939"; transcript_id "MSTRG.166939.5"; exon_number "2";
chr6	StringTie	exon	109145219	109145381	1000	+	.	gene_id "MSTRG.166939"; transcript_id "MSTRG.166939.5"; exon_number "3";
chr6	StringTie	exon	109146758	109146937	1000	+	.	gene_id "MSTRG.166939"; transcript_id "MSTRG.166939.5"; exon_number "4";
chr6	StringTie	exon	109150118	109150239	1000	+	.	gene_id "MSTRG.166939"; transcript_id "MSTRG.166939.5"; exon_number "5";
chr6	StringTie	exon	109153833	109153949	1000	+	.	gene_id "MSTRG.166939"; transcript_id "MSTRG.166939.5"; exon_number "6";
chr6	StringTie	exon	109155230	109155307	1000	+	.	gene_id "MSTRG.166939"; transcript_id "MSTRG.166939.5"; exon_number "7";
chr6	StringTie	exon	109155791	109155877	1000	+	.	gene_id "MSTRG.166939"; transcript_id "MSTRG.166939.5"; exon_number "8";
chr6	StringTie	exon	109159025	109159102	1000	+	.	gene_id "MSTRG.166939"; transcript_id "MSTRG.166939.5"; exon_number "9";
chr6	StringTie	exon	109159269	109159462	1000	+	.	gene_id "MSTRG.166939"; transcript_id "MSTRG.166939.5"; exon_number "10";
chr6	StringTie	exon	109160572	109160716	1000	+	.	gene_id "MSTRG.166939"; transcript_id "MSTRG.166939.5"; exon_number "11";
chr6	StringTie	exon	109162749	109168843	1000	+	.	gene_id "MSTRG.166939"; transcript_id "MSTRG.166939.5"; exon_number "12";
chr6	StringTie	transcript	109095505	109168789	1000	+	.	gene_id "MSTRG.166939"; transcript_id "MSTRG.166939.52";
chr6	StringTie	exon	109095505	109095575	1000	+	.	gene_id "MSTRG.166939"; transcript_id "MSTRG.166939.52"; exon_number "1";
chr6	StringTie	exon	109130736	109130836	1000	+	.	gene_id "MSTRG.166939"; transcript_id "MSTRG.166939.52"; exon_number "2";
chr6	StringTie	exon	109140421	109140675	1000	+	.	gene_id "MSTRG.166939"; transcript_id "MSTRG.166939.52"; exon_number "3";
chr6	StringTie	exon	109145219	109145381	1000	+	.	gene_id "MSTRG.166939"; transcript_id "MSTRG.166939.52"; exon_number "4";
chr6	StringTie	exon	109146758	109146937	1000	+	.	gene_id "MSTRG.166939"; transcript_id "MSTRG.166939.52"; exon_number "5";
chr6	StringTie	exon	109150118	109150239	1000	+	.	gene_id "MSTRG.166939"; transcript_id "MSTRG.166939.52"; exon_number "6";
chr6	StringTie	exon	109153833	109153949	1000	+	.	gene_id "MSTRG.166939"; transcript_id "MSTRG.166939.52"; exon_number "7";
chr6	StringTie	exon	109155230	109155307	1000	+	.	gene_id "MSTRG.166939"; transcript_id "MSTRG.166939.52"; exon_number "8";
chr6	StringTie	exon	109155791	109155877	1000	+	.	gene_id "MSTRG.166939"; transcript_id "MSTRG.166939.52"; exon_number "9";
chr6	StringTie	exon	109159025	109159102	1000	+	.	gene_id "MSTRG.166939"; transcript_id "MSTRG.166939.52"; exon_number "10";
chr6	StringTie	exon	109159269	109159462	1000	+	.	gene_id "MSTRG.166939"; transcript_id "MSTRG.166939.52"; exon_number "11";
chr6	StringTie	exon	109160572	109160716	1000	+	.	gene_id "MSTRG.166939"; transcript_id "MSTRG.166939.52"; exon_number "12";
chr6	StringTie	exon	109162749	109168789	1000	+	.	gene_id "MSTRG.166939"; transcript_id "MSTRG.166939.52"; exon_number "13";
chr6	StringTie	transcript	109095505	109355046	1000	+	.	gene_id "MSTRG.166939"; transcript_id "MSTRG.166939.53";
chr6	StringTie	exon	109095505	109095575	1000	+	.	gene_id "MSTRG.166939"; transcript_id "MSTRG.166939.53"; exon_number "1";
chr6	StringTie	exon	109130736	109130836	1000	+	.	gene_id "MSTRG.166939"; transcript_id "MSTRG.166939.53"; exon_number "2";
chr6	StringTie	exon	109140421	109140675	1000	+	.	gene_id "MSTRG.166939"; transcript_id "MSTRG.166939.53"; exon_number "3";
chr6	StringTie	exon	109145219	109145381	1000	+	.	gene_id "MSTRG.166939"; transcript_id "MSTRG.166939.53"; exon_number "4";
chr6	StringTie	exon	109146758	109146937	1000	+	.	gene_id "MSTRG.166939"; transcript_id "MSTRG.166939.53"; exon_number "5";
chr6	StringTie	exon	109150166	109150239	1000	+	.	gene_id "MSTRG.166939"; transcript_id "MSTRG.166939.53"; exon_number "6";
chr6	StringTie	exon	109153833	109153949	1000	+	.	gene_id "MSTRG.166939"; transcript_id "MSTRG.166939.53"; exon_number "7";
chr6	StringTie	exon	109155230	109155307	1000	+	.	gene_id "MSTRG.166939"; transcript_id "MSTRG.166939.53"; exon_number "8";
chr6	StringTie	exon	109155791	109155877	1000	+	.	gene_id "MSTRG.166939"; transcript_id "MSTRG.166939.53"; exon_number "9";
chr6	StringTie	exon	109159025	109159102	1000	+	.	gene_id "MSTRG.166939"; transcript_id "MSTRG.166939.53"; exon_number "10";
chr6	StringTie	exon	109159269	109159462	1000	+	.	gene_id "MSTRG.166939"; transcript_id "MSTRG.166939.53"; exon_number "11";
chr6	StringTie	exon	109160572	109160716	1000	+	.	gene_id "MSTRG.166939"; transcript_id "MSTRG.166939.53"; exon_number "12";
chr6	StringTie	exon	109162749	109165885	1000	+	.	gene_id "MSTRG.166939"; transcript_id "MSTRG.166939.53"; exon_number "13";
chr6	StringTie	exon	109183927	109184091	1000	+	.	gene_id "MSTRG.166939"; transcript_id "MSTRG.166939.53"; exon_number "14";
chr6	StringTie	exon	109187636	109187708	1000	+	.	gene_id "MSTRG.166939"; transcript_id "MSTRG.166939.53"; exon_number "15";
chr6	StringTie	exon	109187959	109188069	1000	+	.	gene_id "MSTRG.166939"; transcript_id "MSTRG.166939.53"; exon_number "16";
chr6	StringTie	exon	109196485	109196598	1000	+	.	gene_id "MSTRG.166939"; transcript_id "MSTRG.166939.53"; exon_number "17";
chr6	StringTie	exon	109197073	109197267	1000	+	.	gene_id "MSTRG.166939"; transcript_id "MSTRG.166939.53"; exon_number "18";
chr6	StringTie	exon	109198359	109198512	1000	+	.	gene_id "MSTRG.166939"; transcript_id "MSTRG.166939.53"; exon_number "19";
chr6	StringTie	exon	109199533	109199690	1000	+	.	gene_id "MSTRG.166939"; transcript_id "MSTRG.166939.53"; exon_number "20";
chr6	StringTie	exon	109203715	109203867	1000	+	.	gene_id "MSTRG.166939"; transcript_id "MSTRG.166939.53"; exon_number "21";
chr6	StringTie	exon	109206352	109206453	1000	+	.	gene_id "MSTRG.166939"; transcript_id "MSTRG.166939.53"; exon_number "22";
chr6	StringTie	exon	109217225	109217386	1000	+	.	gene_id "MSTRG.166939"; transcript_id "MSTRG.166939.53"; exon_number "23";
chr6	StringTie	exon	109226566	109226678	1000	+	.	gene_id "MSTRG.166939"; transcript_id "MSTRG.166939.53"; exon_number "24";
chr6	StringTie	exon	109227059	109227194	1000	+	.	gene_id "MSTRG.166939"; transcript_id "MSTRG.166939.53"; exon_number "25";
chr6	StringTie	exon	109227446	109227649	1000	+	.	gene_id "MSTRG.166939"; transcript_id "MSTRG.166939.53"; exon_number "26";
chr6	StringTie	exon	109239328	109239520	1000	+	.	gene_id "MSTRG.166939"; transcript_id "MSTRG.166939.53"; exon_number "27";
chr6	StringTie	exon	109242179	109242306	1000	+	.	gene_id "MSTRG.166939"; transcript_id "MSTRG.166939.53"; exon_number "28";
chr6	StringTie	exon	109254448	109254648	1000	+	.	gene_id "MSTRG.166939"; transcript_id "MSTRG.166939.53"; exon_number "29";
chr6	StringTie	exon	109255371	109255492	1000	+	.	gene_id "MSTRG.166939"; transcript_id "MSTRG.166939.53"; exon_number "30";
chr6	StringTie	exon	109257546	109257774	1000	+	.	gene_id "MSTRG.166939"; transcript_id "MSTRG.166939.53"; exon_number "31";
chr6	StringTie	exon	109261889	109262091	1000	+	.	gene_id "MSTRG.166939"; transcript_id "MSTRG.166939.53"; exon_number "32";
chr6	StringTie	exon	109264801	109264956	1000	+	.	gene_id "MSTRG.166939"; transcript_id "MSTRG.166939.53"; exon_number "33";
chr6	StringTie	exon	109267808	109267901	1000	+	.	gene_id "MSTRG.166939"; transcript_id "MSTRG.166939.53"; exon_number "34";
chr6	StringTie	exon	109270039	109270176	1000	+	.	gene_id "MSTRG.166939"; transcript_id "MSTRG.166939.53"; exon_number "35";
chr6	StringTie	exon	109282567	109282724	1000	+	.	gene_id "MSTRG.166939"; transcript_id "MSTRG.166939.53"; exon_number "36";
chr6	StringTie	exon	109284467	109284578	1000	+	.	gene_id "MSTRG.166939"; transcript_id "MSTRG.166939.53"; exon_number "37";
chr6	StringTie	exon	109285976	109286025	1000	+	.	gene_id "MSTRG.166939"; transcript_id "MSTRG.166939.53"; exon_number "38";
chr6	StringTie	exon	109286342	109286518	1000	+	.	gene_id "MSTRG.166939"; transcript_id "MSTRG.166939.53"; exon_number "39";
chr6	StringTie	exon	109294338	109294458	1000	+	.	gene_id "MSTRG.166939"; transcript_id "MSTRG.166939.53"; exon_number "40";
chr6	StringTie	exon	109295527	109295692	1000	+	.	gene_id "MSTRG.166939"; transcript_id "MSTRG.166939.53"; exon_number "41";
chr6	StringTie	exon	109300231	109300369	1000	+	.	gene_id "MSTRG.166939"; transcript_id "MSTRG.166939.53"; exon_number "42";
chr6	StringTie	exon	109305959	109306112	1000	+	.	gene_id "MSTRG.166939"; transcript_id "MSTRG.166939.53"; exon_number "43";
chr6	StringTie	exon	109307982	109308077	1000	+	.	gene_id "MSTRG.166939"; transcript_id "MSTRG.166939.53"; exon_number "44";
chr6	StringTie	exon	109309502	109309654	1000	+	.	gene_id "MSTRG.166939"; transcript_id "MSTRG.166939.53"; exon_number "45";
chr6	StringTie	exon	109314063	109314292	1000	+	.	gene_id "MSTRG.166939"; transcript_id "MSTRG.166939.53"; exon_number "46";
chr6	StringTie	exon	109315280	109315418	1000	+	.	gene_id "MSTRG.166939"; transcript_id "MSTRG.166939.53"; exon_number "47";
chr6	StringTie	exon	109316848	109316968	1000	+	.	gene_id "MSTRG.166939"; transcript_id "MSTRG.166939.53"; exon_number "48";
chr6	StringTie	exon	109329003	109329112	1000	+	.	gene_id "MSTRG.166939"; transcript_id "MSTRG.166939.53"; exon_number "49";
chr6	StringTie	exon	109336368	109336517	1000	+	.	gene_id "MSTRG.166939"; transcript_id "MSTRG.166939.53"; exon_number "50";
chr6	StringTie	exon	109337396	109337449	1000	+	.	gene_id "MSTRG.166939"; transcript_id "MSTRG.166939.53"; exon_number "51";
chr6	StringTie	exon	109338448	109338615	1000	+	.	gene_id "MSTRG.166939"; transcript_id "MSTRG.166939.53"; exon_number "52";
chr6	StringTie	exon	109340902	109341054	1000	+	.	gene_id "MSTRG.166939"; transcript_id "MSTRG.166939.53"; exon_number "53";
chr6	StringTie	exon	109341302	109341433	1000	+	.	gene_id "MSTRG.166939"; transcript_id "MSTRG.166939.53"; exon_number "54";
chr6	StringTie	exon	109342399	109342551	1000	+	.	gene_id "MSTRG.166939"; transcript_id "MSTRG.166939.53"; exon_number "55";
chr6	StringTie	exon	109343987	109344196	1000	+	.	gene_id "MSTRG.166939"; transcript_id "MSTRG.166939.53"; exon_number "56";
chr6	StringTie	exon	109348427	109348547	1000	+	.	gene_id "MSTRG.166939"; transcript_id "MSTRG.166939.53"; exon_number "57";
chr6	StringTie	exon	109352787	109352914	1000	+	.	gene_id "MSTRG.166939"; transcript_id "MSTRG.166939.53"; exon_number "58";
chr6	StringTie	exon	109354848	109355046	1000	+	.	gene_id "MSTRG.166939"; transcript_id "MSTRG.166939.53"; exon_number "59";
chr6	StringTie	transcript	109095505	109355046	1000	+	.	gene_id "MSTRG.166939"; transcript_id "MSTRG.166939.54";
chr6	StringTie	exon	109095505	109095575	1000	+	.	gene_id "MSTRG.166939"; transcript_id "MSTRG.166939.54"; exon_number "1";
chr6	StringTie	exon	109130736	109130836	1000	+	.	gene_id "MSTRG.166939"; transcript_id "MSTRG.166939.54"; exon_number "2";
chr6	StringTie	exon	109140421	109140675	1000	+	.	gene_id "MSTRG.166939"; transcript_id "MSTRG.166939.54"; exon_number "3";
chr6	StringTie	exon	109145219	109145381	1000	+	.	gene_id "MSTRG.166939"; transcript_id "MSTRG.166939.54"; exon_number "4";
chr6	StringTie	exon	109146758	109146937	1000	+	.	gene_id "MSTRG.166939"; transcript_id "MSTRG.166939.54"; exon_number "5";
chr6	StringTie	exon	109150118	109150239	1000	+	.	gene_id "MSTRG.166939"; transcript_id "MSTRG.166939.54"; exon_number "6";
chr6	StringTie	exon	109153833	109153949	1000	+	.	gene_id "MSTRG.166939"; transcript_id "MSTRG.166939.54"; exon_number "7";
chr6	StringTie	exon	109155230	109155307	1000	+	.	gene_id "MSTRG.166939"; transcript_id "MSTRG.166939.54"; exon_number "8";
chr6	StringTie	exon	109155791	109159102	1000	+	.	gene_id "MSTRG.166939"; transcript_id "MSTRG.166939.54"; exon_number "9";
chr6	StringTie	exon	109159269	109159462	1000	+	.	gene_id "MSTRG.166939"; transcript_id "MSTRG.166939.54"; exon_number "10";
chr6	StringTie	exon	109160572	109160716	1000	+	.	gene_id "MSTRG.166939"; transcript_id "MSTRG.166939.54"; exon_number "11";
chr6	StringTie	exon	109162749	109166043	1000	+	.	gene_id "MSTRG.166939"; transcript_id "MSTRG.166939.54"; exon_number "12";
chr6	StringTie	exon	109183927	109184091	1000	+	.	gene_id "MSTRG.166939"; transcript_id "MSTRG.166939.54"; exon_number "13";
chr6	StringTie	exon	109187636	109187708	1000	+	.	gene_id "MSTRG.166939"; transcript_id "MSTRG.166939.54"; exon_number "14";
chr6	StringTie	exon	109187959	109188069	1000	+	.	gene_id "MSTRG.166939"; transcript_id "MSTRG.166939.54"; exon_number "15";
chr6	StringTie	exon	109196485	109196598	1000	+	.	gene_id "MSTRG.166939"; transcript_id "MSTRG.166939.54"; exon_number "16";
chr6	StringTie	exon	109197073	109197267	1000	+	.	gene_id "MSTRG.166939"; transcript_id "MSTRG.166939.54"; exon_number "17";
chr6	StringTie	exon	109198359	109198512	1000	+	.	gene_id "MSTRG.166939"; transcript_id "MSTRG.166939.54"; exon_number "18";
chr6	StringTie	exon	109199533	109199690	1000	+	.	gene_id "MSTRG.166939"; transcript_id "MSTRG.166939.54"; exon_number "19";
chr6	StringTie	exon	109201313	109201429	1000	+	.	gene_id "MSTRG.166939"; transcript_id "MSTRG.166939.54"; exon_number "20";
chr6	StringTie	exon	109203715	109203867	1000	+	.	gene_id "MSTRG.166939"; transcript_id "MSTRG.166939.54"; exon_number "21";
chr6	StringTie	exon	109206352	109206453	1000	+	.	gene_id "MSTRG.166939"; transcript_id "MSTRG.166939.54"; exon_number "22";
chr6	StringTie	exon	109217225	109217386	1000	+	.	gene_id "MSTRG.166939"; transcript_id "MSTRG.166939.54"; exon_number "23";
chr6	StringTie	exon	109225881	109226032	1000	+	.	gene_id "MSTRG.166939"; transcript_id "MSTRG.166939.54"; exon_number "24";
chr6	StringTie	exon	109226566	109226678	1000	+	.	gene_id "MSTRG.166939"; transcript_id "MSTRG.166939.54"; exon_number "25";
chr6	StringTie	exon	109227059	109227194	1000	+	.	gene_id "MSTRG.166939"; transcript_id "MSTRG.166939.54"; exon_number "26";
chr6	StringTie	exon	109227446	109227649	1000	+	.	gene_id "MSTRG.166939"; transcript_id "MSTRG.166939.54"; exon_number "27";
chr6	StringTie	exon	109239328	109239520	1000	+	.	gene_id "MSTRG.166939"; transcript_id "MSTRG.166939.54"; exon_number "28";
chr6	StringTie	exon	109242179	109242306	1000	+	.	gene_id "MSTRG.166939"; transcript_id "MSTRG.166939.54"; exon_number "29";
chr6	StringTie	exon	109254448	109254648	1000	+	.	gene_id "MSTRG.166939"; transcript_id "MSTRG.166939.54"; exon_number "30";
chr6	StringTie	exon	109255371	109255492	1000	+	.	gene_id "MSTRG.166939"; transcript_id "MSTRG.166939.54"; exon_number "31";
chr6	StringTie	exon	109257546	109257774	1000	+	.	gene_id "MSTRG.166939"; transcript_id "MSTRG.166939.54"; exon_number "32";
chr6	StringTie	exon	109261889	109262091	1000	+	.	gene_id "MSTRG.166939"; transcript_id "MSTRG.166939.54"; exon_number "33";
chr6	StringTie	exon	109264801	109264956	1000	+	.	gene_id "MSTRG.166939"; transcript_id "MSTRG.166939.54"; exon_number "34";
chr6	StringTie	exon	109267808	109267901	1000	+	.	gene_id "MSTRG.166939"; transcript_id "MSTRG.166939.54"; exon_number "35";
chr6	StringTie	exon	109269741	109270176	1000	+	.	gene_id "MSTRG.166939"; transcript_id "MSTRG.166939.54"; exon_number "36";
chr6	StringTie	exon	109282567	109282724	1000	+	.	gene_id "MSTRG.166939"; transcript_id "MSTRG.166939.54"; exon_number "37";
chr6	StringTie	exon	109285976	109286025	1000	+	.	gene_id "MSTRG.166939"; transcript_id "MSTRG.166939.54"; exon_number "38";
chr6	StringTie	exon	109286342	109286518	1000	+	.	gene_id "MSTRG.166939"; transcript_id "MSTRG.166939.54"; exon_number "39";
chr6	StringTie	exon	109294341	109294458	1000	+	.	gene_id "MSTRG.166939"; transcript_id "MSTRG.166939.54"; exon_number "40";
chr6	StringTie	exon	109295527	109295692	1000	+	.	gene_id "MSTRG.166939"; transcript_id "MSTRG.166939.54"; exon_number "41";
chr6	StringTie	exon	109300231	109300369	1000	+	.	gene_id "MSTRG.166939"; transcript_id "MSTRG.166939.54"; exon_number "42";
chr6	StringTie	exon	109305959	109306112	1000	+	.	gene_id "MSTRG.166939"; transcript_id "MSTRG.166939.54"; exon_number "43";
chr6	StringTie	exon	109307982	109309654	1000	+	.	gene_id "MSTRG.166939"; transcript_id "MSTRG.166939.54"; exon_number "44";
chr6	StringTie	exon	109314063	109314292	1000	+	.	gene_id "MSTRG.166939"; transcript_id "MSTRG.166939.54"; exon_number "45";
chr6	StringTie	exon	109316848	109316968	1000	+	.	gene_id "MSTRG.166939"; transcript_id "MSTRG.166939.54"; exon_number "46";
chr6	StringTie	exon	109323703	109323850	1000	+	.	gene_id "MSTRG.166939"; transcript_id "MSTRG.166939.54"; exon_number "47";
chr6	StringTie	exon	109329003	109329112	1000	+	.	gene_id "MSTRG.166939"; transcript_id "MSTRG.166939.54"; exon_number "48";
chr6	StringTie	exon	109336368	109336517	1000	+	.	gene_id "MSTRG.166939"; transcript_id "MSTRG.166939.54"; exon_number "49";
chr6	StringTie	exon	109337396	109337449	1000	+	.	gene_id "MSTRG.166939"; transcript_id "MSTRG.166939.54"; exon_number "50";
chr6	StringTie	exon	109337757	109337939	1000	+	.	gene_id "MSTRG.166939"; transcript_id "MSTRG.166939.54"; exon_number "51";
chr6	StringTie	exon	109338448	109338615	1000	+	.	gene_id "MSTRG.166939"; transcript_id "MSTRG.166939.54"; exon_number "52";
chr6	StringTie	exon	109340902	109341054	1000	+	.	gene_id "MSTRG.166939"; transcript_id "MSTRG.166939.54"; exon_number "53";
chr6	StringTie	exon	109341299	109341433	1000	+	.	gene_id "MSTRG.166939"; transcript_id "MSTRG.166939.54"; exon_number "54";
chr6	StringTie	exon	109342399	109342551	1000	+	.	gene_id "MSTRG.166939"; transcript_id "MSTRG.166939.54"; exon_number "55";
chr6	StringTie	exon	109343987	109344196	1000	+	.	gene_id "MSTRG.166939"; transcript_id "MSTRG.166939.54"; exon_number "56";
chr6	StringTie	exon	109348427	109348547	1000	+	.	gene_id "MSTRG.166939"; transcript_id "MSTRG.166939.54"; exon_number "57";
chr6	StringTie	exon	109352787	109352914	1000	+	.	gene_id "MSTRG.166939"; transcript_id "MSTRG.166939.54"; exon_number "58";
chr6	StringTie	exon	109354848	109355046	1000	+	.	gene_id "MSTRG.166939"; transcript_id "MSTRG.166939.54"; exon_number "59";
chr6	StringTie	transcript	109095505	109165396	1000	+	.	gene_id "MSTRG.166939"; transcript_id "MSTRG.166939.55";
chr6	StringTie	exon	109095505	109095575	1000	+	.	gene_id "MSTRG.166939"; transcript_id "MSTRG.166939.55"; exon_number "1";
chr6	StringTie	exon	109130736	109130836	1000	+	.	gene_id "MSTRG.166939"; transcript_id "MSTRG.166939.55"; exon_number "2";
chr6	StringTie	exon	109140421	109140675	1000	+	.	gene_id "MSTRG.166939"; transcript_id "MSTRG.166939.55"; exon_number "3";
chr6	StringTie	exon	109145219	109145381	1000	+	.	gene_id "MSTRG.166939"; transcript_id "MSTRG.166939.55"; exon_number "4";
chr6	StringTie	exon	109146758	109146937	1000	+	.	gene_id "MSTRG.166939"; transcript_id "MSTRG.166939.55"; exon_number "5";
chr6	StringTie	exon	109150118	109150239	1000	+	.	gene_id "MSTRG.166939"; transcript_id "MSTRG.166939.55"; exon_number "6";
chr6	StringTie	exon	109153833	109153949	1000	+	.	gene_id "MSTRG.166939"; transcript_id "MSTRG.166939.55"; exon_number "7";
chr6	StringTie	exon	109155230	109155307	1000	+	.	gene_id "MSTRG.166939"; transcript_id "MSTRG.166939.55"; exon_number "8";
chr6	StringTie	exon	109155791	109155877	1000	+	.	gene_id "MSTRG.166939"; transcript_id "MSTRG.166939.55"; exon_number "9";
chr6	StringTie	exon	109159025	109159153	1000	+	.	gene_id "MSTRG.166939"; transcript_id "MSTRG.166939.55"; exon_number "10";
chr6	StringTie	exon	109159269	109159462	1000	+	.	gene_id "MSTRG.166939"; transcript_id "MSTRG.166939.55"; exon_number "11";
chr6	StringTie	exon	109160572	109160716	1000	+	.	gene_id "MSTRG.166939"; transcript_id "MSTRG.166939.55"; exon_number "12";
chr6	StringTie	exon	109162749	109165396	1000	+	.	gene_id "MSTRG.166939"; transcript_id "MSTRG.166939.55"; exon_number "13";
chr6	StringTie	transcript	109095510	109160801	1000	+	.	gene_id "MSTRG.166939"; transcript_id "MSTRG.166939.57";
chr6	StringTie	exon	109095510	109095575	1000	+	.	gene_id "MSTRG.166939"; transcript_id "MSTRG.166939.57"; exon_number "1";
chr6	StringTie	exon	109124991	109125031	1000	+	.	gene_id "MSTRG.166939"; transcript_id "MSTRG.166939.57"; exon_number "2";
chr6	StringTie	exon	109145219	109145381	1000	+	.	gene_id "MSTRG.166939"; transcript_id "MSTRG.166939.57"; exon_number "3";
chr6	StringTie	exon	109146758	109146937	1000	+	.	gene_id "MSTRG.166939"; transcript_id "MSTRG.166939.57"; exon_number "4";
chr6	StringTie	exon	109150166	109150239	1000	+	.	gene_id "MSTRG.166939"; transcript_id "MSTRG.166939.57"; exon_number "5";
chr6	StringTie	exon	109153833	109153949	1000	+	.	gene_id "MSTRG.166939"; transcript_id "MSTRG.166939.57"; exon_number "6";
chr6	StringTie	exon	109155230	109155307	1000	+	.	gene_id "MSTRG.166939"; transcript_id "MSTRG.166939.57"; exon_number "7";
chr6	StringTie	exon	109155791	109155877	1000	+	.	gene_id "MSTRG.166939"; transcript_id "MSTRG.166939.57"; exon_number "8";
chr6	StringTie	exon	109159025	109159102	1000	+	.	gene_id "MSTRG.166939"; transcript_id "MSTRG.166939.57"; exon_number "9";
chr6	StringTie	exon	109159218	109159462	1000	+	.	gene_id "MSTRG.166939"; transcript_id "MSTRG.166939.57"; exon_number "10";
chr6	StringTie	exon	109160572	109160801	1000	+	.	gene_id "MSTRG.166939"; transcript_id "MSTRG.166939.57"; exon_number "11";
chr6	StringTie	transcript	109094850	109168321	1000	+	.	gene_id "MSTRG.166939"; transcript_id "MSTRG.166939.6";
chr6	StringTie	exon	109094850	109095575	1000	+	.	gene_id "MSTRG.166939"; transcript_id "MSTRG.166939.6"; exon_number "1";
chr6	StringTie	exon	109106035	109106090	1000	+	.	gene_id "MSTRG.166939"; transcript_id "MSTRG.166939.6"; exon_number "2";
chr6	StringTie	exon	109145219	109145381	1000	+	.	gene_id "MSTRG.166939"; transcript_id "MSTRG.166939.6"; exon_number "3";
chr6	StringTie	exon	109146758	109146937	1000	+	.	gene_id "MSTRG.166939"; transcript_id "MSTRG.166939.6"; exon_number "4";
chr6	StringTie	exon	109150166	109150239	1000	+	.	gene_id "MSTRG.166939"; transcript_id "MSTRG.166939.6"; exon_number "5";
chr6	StringTie	exon	109153833	109153949	1000	+	.	gene_id "MSTRG.166939"; transcript_id "MSTRG.166939.6"; exon_number "6";
chr6	StringTie	exon	109155230	109155307	1000	+	.	gene_id "MSTRG.166939"; transcript_id "MSTRG.166939.6"; exon_number "7";
chr6	StringTie	exon	109155791	109155877	1000	+	.	gene_id "MSTRG.166939"; transcript_id "MSTRG.166939.6"; exon_number "8";
chr6	StringTie	exon	109159025	109159102	1000	+	.	gene_id "MSTRG.166939"; transcript_id "MSTRG.166939.6"; exon_number "9";
chr6	StringTie	exon	109159269	109159462	1000	+	.	gene_id "MSTRG.166939"; transcript_id "MSTRG.166939.6"; exon_number "10";
chr6	StringTie	exon	109160572	109160716	1000	+	.	gene_id "MSTRG.166939"; transcript_id "MSTRG.166939.6"; exon_number "11";
chr6	StringTie	exon	109162749	109168321	1000	+	.	gene_id "MSTRG.166939"; transcript_id "MSTRG.166939.6"; exon_number "12";
chr6	StringTie	transcript	109095512	109164846	1000	+	.	gene_id "MSTRG.166939"; transcript_id "MSTRG.166939.60";
chr6	StringTie	exon	109095512	109095575	1000	+	.	gene_id "MSTRG.166939"; transcript_id "MSTRG.166939.60"; exon_number "1";
chr6	StringTie	exon	109145219	109145381	1000	+	.	gene_id "MSTRG.166939"; transcript_id "MSTRG.166939.60"; exon_number "2";
chr6	StringTie	exon	109146758	109146937	1000	+	.	gene_id "MSTRG.166939"; transcript_id "MSTRG.166939.60"; exon_number "3";
chr6	StringTie	exon	109150118	109150239	1000	+	.	gene_id "MSTRG.166939"; transcript_id "MSTRG.166939.60"; exon_number "4";
chr6	StringTie	exon	109153833	109153949	1000	+	.	gene_id "MSTRG.166939"; transcript_id "MSTRG.166939.60"; exon_number "5";
chr6	StringTie	exon	109155230	109155307	1000	+	.	gene_id "MSTRG.166939"; transcript_id "MSTRG.166939.60"; exon_number "6";
chr6	StringTie	exon	109155791	109155877	1000	+	.	gene_id "MSTRG.166939"; transcript_id "MSTRG.166939.60"; exon_number "7";
chr6	StringTie	exon	109159025	109159153	1000	+	.	gene_id "MSTRG.166939"; transcript_id "MSTRG.166939.60"; exon_number "8";
chr6	StringTie	exon	109159269	109159462	1000	+	.	gene_id "MSTRG.166939"; transcript_id "MSTRG.166939.60"; exon_number "9";
chr6	StringTie	exon	109160572	109160716	1000	+	.	gene_id "MSTRG.166939"; transcript_id "MSTRG.166939.60"; exon_number "10";
chr6	StringTie	exon	109162749	109164846	1000	+	.	gene_id "MSTRG.166939"; transcript_id "MSTRG.166939.60"; exon_number "11";
chr6	StringTie	transcript	109095526	109355063	1000	+	.	gene_id "MSTRG.166939"; transcript_id "MSTRG.166939.65";
chr6	StringTie	exon	109095526	109095575	1000	+	.	gene_id "MSTRG.166939"; transcript_id "MSTRG.166939.65"; exon_number "1";
chr6	StringTie	exon	109140421	109140675	1000	+	.	gene_id "MSTRG.166939"; transcript_id "MSTRG.166939.65"; exon_number "2";
chr6	StringTie	exon	109146758	109146937	1000	+	.	gene_id "MSTRG.166939"; transcript_id "MSTRG.166939.65"; exon_number "3";
chr6	StringTie	exon	109150118	109150239	1000	+	.	gene_id "MSTRG.166939"; transcript_id "MSTRG.166939.65"; exon_number "4";
chr6	StringTie	exon	109153833	109153949	1000	+	.	gene_id "MSTRG.166939"; transcript_id "MSTRG.166939.65"; exon_number "5";
chr6	StringTie	exon	109155230	109155307	1000	+	.	gene_id "MSTRG.166939"; transcript_id "MSTRG.166939.65"; exon_number "6";
chr6	StringTie	exon	109155791	109155877	1000	+	.	gene_id "MSTRG.166939"; transcript_id "MSTRG.166939.65"; exon_number "7";
chr6	StringTie	exon	109159025	109159102	1000	+	.	gene_id "MSTRG.166939"; transcript_id "MSTRG.166939.65"; exon_number "8";
chr6	StringTie	exon	109159269	109159462	1000	+	.	gene_id "MSTRG.166939"; transcript_id "MSTRG.166939.65"; exon_number "9";
chr6	StringTie	exon	109160572	109160716	1000	+	.	gene_id "MSTRG.166939"; transcript_id "MSTRG.166939.65"; exon_number "10";
chr6	StringTie	exon	109162749	109165885	1000	+	.	gene_id "MSTRG.166939"; transcript_id "MSTRG.166939.65"; exon_number "11";
chr6	StringTie	exon	109183927	109184091	1000	+	.	gene_id "MSTRG.166939"; transcript_id "MSTRG.166939.65"; exon_number "12";
chr6	StringTie	exon	109187636	109187708	1000	+	.	gene_id "MSTRG.166939"; transcript_id "MSTRG.166939.65"; exon_number "13";
chr6	StringTie	exon	109187959	109188069	1000	+	.	gene_id "MSTRG.166939"; transcript_id "MSTRG.166939.65"; exon_number "14";
chr6	StringTie	exon	109196485	109196598	1000	+	.	gene_id "MSTRG.166939"; transcript_id "MSTRG.166939.65"; exon_number "15";
chr6	StringTie	exon	109197073	109197267	1000	+	.	gene_id "MSTRG.166939"; transcript_id "MSTRG.166939.65"; exon_number "16";
chr6	StringTie	exon	109198359	109198512	1000	+	.	gene_id "MSTRG.166939"; transcript_id "MSTRG.166939.65"; exon_number "17";
chr6	StringTie	exon	109199533	109199690	1000	+	.	gene_id "MSTRG.166939"; transcript_id "MSTRG.166939.65"; exon_number "18";
chr6	StringTie	exon	109203715	109203867	1000	+	.	gene_id "MSTRG.166939"; transcript_id "MSTRG.166939.65"; exon_number "19";
chr6	StringTie	exon	109206352	109206453	1000	+	.	gene_id "MSTRG.166939"; transcript_id "MSTRG.166939.65"; exon_number "20";
chr6	StringTie	exon	109217225	109217386	1000	+	.	gene_id "MSTRG.166939"; transcript_id "MSTRG.166939.65"; exon_number "21";
chr6	StringTie	exon	109226566	109226678	1000	+	.	gene_id "MSTRG.166939"; transcript_id "MSTRG.166939.65"; exon_number "22";
chr6	StringTie	exon	109227059	109227194	1000	+	.	gene_id "MSTRG.166939"; transcript_id "MSTRG.166939.65"; exon_number "23";
chr6	StringTie	exon	109227446	109227649	1000	+	.	gene_id "MSTRG.166939"; transcript_id "MSTRG.166939.65"; exon_number "24";
chr6	StringTie	exon	109239328	109239520	1000	+	.	gene_id "MSTRG.166939"; transcript_id "MSTRG.166939.65"; exon_number "25";
chr6	StringTie	exon	109242179	109242306	1000	+	.	gene_id "MSTRG.166939"; transcript_id "MSTRG.166939.65"; exon_number "26";
chr6	StringTie	exon	109254448	109254648	1000	+	.	gene_id "MSTRG.166939"; transcript_id "MSTRG.166939.65"; exon_number "27";
chr6	StringTie	exon	109255371	109255492	1000	+	.	gene_id "MSTRG.166939"; transcript_id "MSTRG.166939.65"; exon_number "28";
chr6	StringTie	exon	109257546	109257774	1000	+	.	gene_id "MSTRG.166939"; transcript_id "MSTRG.166939.65"; exon_number "29";
chr6	StringTie	exon	109261889	109262091	1000	+	.	gene_id "MSTRG.166939"; transcript_id "MSTRG.166939.65"; exon_number "30";
chr6	StringTie	exon	109264801	109264956	1000	+	.	gene_id "MSTRG.166939"; transcript_id "MSTRG.166939.65"; exon_number "31";
chr6	StringTie	exon	109267808	109267901	1000	+	.	gene_id "MSTRG.166939"; transcript_id "MSTRG.166939.65"; exon_number "32";
chr6	StringTie	exon	109270039	109270176	1000	+	.	gene_id "MSTRG.166939"; transcript_id "MSTRG.166939.65"; exon_number "33";
chr6	StringTie	exon	109282567	109282724	1000	+	.	gene_id "MSTRG.166939"; transcript_id "MSTRG.166939.65"; exon_number "34";
chr6	StringTie	exon	109284467	109284578	1000	+	.	gene_id "MSTRG.166939"; transcript_id "MSTRG.166939.65"; exon_number "35";
chr6	StringTie	exon	109285976	109286025	1000	+	.	gene_id "MSTRG.166939"; transcript_id "MSTRG.166939.65"; exon_number "36";
chr6	StringTie	exon	109286342	109286518	1000	+	.	gene_id "MSTRG.166939"; transcript_id "MSTRG.166939.65"; exon_number "37";
chr6	StringTie	exon	109294338	109294458	1000	+	.	gene_id "MSTRG.166939"; transcript_id "MSTRG.166939.65"; exon_number "38";
chr6	StringTie	exon	109295527	109295692	1000	+	.	gene_id "MSTRG.166939"; transcript_id "MSTRG.166939.65"; exon_number "39";
chr6	StringTie	exon	109300231	109300369	1000	+	.	gene_id "MSTRG.166939"; transcript_id "MSTRG.166939.65"; exon_number "40";
chr6	StringTie	exon	109305959	109306112	1000	+	.	gene_id "MSTRG.166939"; transcript_id "MSTRG.166939.65"; exon_number "41";
chr6	StringTie	exon	109307982	109308077	1000	+	.	gene_id "MSTRG.166939"; transcript_id "MSTRG.166939.65"; exon_number "42";
chr6	StringTie	exon	109309502	109309654	1000	+	.	gene_id "MSTRG.166939"; transcript_id "MSTRG.166939.65"; exon_number "43";
chr6	StringTie	exon	109314063	109314292	1000	+	.	gene_id "MSTRG.166939"; transcript_id "MSTRG.166939.65"; exon_number "44";
chr6	StringTie	exon	109315280	109315418	1000	+	.	gene_id "MSTRG.166939"; transcript_id "MSTRG.166939.65"; exon_number "45";
chr6	StringTie	exon	109316848	109316968	1000	+	.	gene_id "MSTRG.166939"; transcript_id "MSTRG.166939.65"; exon_number "46";
chr6	StringTie	exon	109329003	109329112	1000	+	.	gene_id "MSTRG.166939"; transcript_id "MSTRG.166939.65"; exon_number "47";
chr6	StringTie	exon	109336368	109336517	1000	+	.	gene_id "MSTRG.166939"; transcript_id "MSTRG.166939.65"; exon_number "48";
chr6	StringTie	exon	109337396	109337449	1000	+	.	gene_id "MSTRG.166939"; transcript_id "MSTRG.166939.65"; exon_number "49";
chr6	StringTie	exon	109338448	109338615	1000	+	.	gene_id "MSTRG.166939"; transcript_id "MSTRG.166939.65"; exon_number "50";
chr6	StringTie	exon	109340902	109341054	1000	+	.	gene_id "MSTRG.166939"; transcript_id "MSTRG.166939.65"; exon_number "51";
chr6	StringTie	exon	109341302	109341433	1000	+	.	gene_id "MSTRG.166939"; transcript_id "MSTRG.166939.65"; exon_number "52";
chr6	StringTie	exon	109342399	109342551	1000	+	.	gene_id "MSTRG.166939"; transcript_id "MSTRG.166939.65"; exon_number "53";
chr6	StringTie	exon	109343987	109344196	1000	+	.	gene_id "MSTRG.166939"; transcript_id "MSTRG.166939.65"; exon_number "54";
chr6	StringTie	exon	109348427	109348547	1000	+	.	gene_id "MSTRG.166939"; transcript_id "MSTRG.166939.65"; exon_number "55";
chr6	StringTie	exon	109352787	109352914	1000	+	.	gene_id "MSTRG.166939"; transcript_id "MSTRG.166939.65"; exon_number "56";
chr6	StringTie	exon	109354848	109355063	1000	+	.	gene_id "MSTRG.166939"; transcript_id "MSTRG.166939.65"; exon_number "57";
chr6	StringTie	transcript	109095542	109164043	1000	+	.	gene_id "MSTRG.166939"; transcript_id "MSTRG.166939.68";
chr6	StringTie	exon	109095542	109095575	1000	+	.	gene_id "MSTRG.166939"; transcript_id "MSTRG.166939.68"; exon_number "1";
chr6	StringTie	exon	109100192	109100286	1000	+	.	gene_id "MSTRG.166939"; transcript_id "MSTRG.166939.68"; exon_number "2";
chr6	StringTie	exon	109145219	109145381	1000	+	.	gene_id "MSTRG.166939"; transcript_id "MSTRG.166939.68"; exon_number "3";
chr6	StringTie	exon	109146758	109146937	1000	+	.	gene_id "MSTRG.166939"; transcript_id "MSTRG.166939.68"; exon_number "4";
chr6	StringTie	exon	109150166	109150239	1000	+	.	gene_id "MSTRG.166939"; transcript_id "MSTRG.166939.68"; exon_number "5";
chr6	StringTie	exon	109153833	109153949	1000	+	.	gene_id "MSTRG.166939"; transcript_id "MSTRG.166939.68"; exon_number "6";
chr6	StringTie	exon	109155230	109155307	1000	+	.	gene_id "MSTRG.166939"; transcript_id "MSTRG.166939.68"; exon_number "7";
chr6	StringTie	exon	109155791	109155877	1000	+	.	gene_id "MSTRG.166939"; transcript_id "MSTRG.166939.68"; exon_number "8";
chr6	StringTie	exon	109159025	109159102	1000	+	.	gene_id "MSTRG.166939"; transcript_id "MSTRG.166939.68"; exon_number "9";
chr6	StringTie	exon	109159269	109159462	1000	+	.	gene_id "MSTRG.166939"; transcript_id "MSTRG.166939.68"; exon_number "10";
chr6	StringTie	exon	109160572	109160716	1000	+	.	gene_id "MSTRG.166939"; transcript_id "MSTRG.166939.68"; exon_number "11";
chr6	StringTie	exon	109162749	109164043	1000	+	.	gene_id "MSTRG.166939"; transcript_id "MSTRG.166939.68"; exon_number "12";
chr6	StringTie	transcript	109094861	109171249	1000	+	.	gene_id "MSTRG.166939"; transcript_id "MSTRG.166939.7";
chr6	StringTie	exon	109094861	109095575	1000	+	.	gene_id "MSTRG.166939"; transcript_id "MSTRG.166939.7"; exon_number "1";
chr6	StringTie	exon	109106035	109106090	1000	+	.	gene_id "MSTRG.166939"; transcript_id "MSTRG.166939.7"; exon_number "2";
chr6	StringTie	exon	109124991	109125031	1000	+	.	gene_id "MSTRG.166939"; transcript_id "MSTRG.166939.7"; exon_number "3";
chr6	StringTie	exon	109140421	109140675	1000	+	.	gene_id "MSTRG.166939"; transcript_id "MSTRG.166939.7"; exon_number "4";
chr6	StringTie	exon	109145219	109145381	1000	+	.	gene_id "MSTRG.166939"; transcript_id "MSTRG.166939.7"; exon_number "5";
chr6	StringTie	exon	109146758	109146937	1000	+	.	gene_id "MSTRG.166939"; transcript_id "MSTRG.166939.7"; exon_number "6";
chr6	StringTie	exon	109150118	109150239	1000	+	.	gene_id "MSTRG.166939"; transcript_id "MSTRG.166939.7"; exon_number "7";
chr6	StringTie	exon	109153833	109153949	1000	+	.	gene_id "MSTRG.166939"; transcript_id "MSTRG.166939.7"; exon_number "8";
chr6	StringTie	exon	109155230	109155307	1000	+	.	gene_id "MSTRG.166939"; transcript_id "MSTRG.166939.7"; exon_number "9";
chr6	StringTie	exon	109155791	109155877	1000	+	.	gene_id "MSTRG.166939"; transcript_id "MSTRG.166939.7"; exon_number "10";
chr6	StringTie	exon	109159025	109159102	1000	+	.	gene_id "MSTRG.166939"; transcript_id "MSTRG.166939.7"; exon_number "11";
chr6	StringTie	exon	109159269	109159462	1000	+	.	gene_id "MSTRG.166939"; transcript_id "MSTRG.166939.7"; exon_number "12";
chr6	StringTie	exon	109160572	109160716	1000	+	.	gene_id "MSTRG.166939"; transcript_id "MSTRG.166939.7"; exon_number "13";
chr6	StringTie	exon	109162749	109171249	1000	+	.	gene_id "MSTRG.166939"; transcript_id "MSTRG.166939.7"; exon_number "14";
chr6	StringTie	transcript	109125656	109166386	1000	+	.	gene_id "MSTRG.166939"; transcript_id "MSTRG.166939.72";
chr6	StringTie	exon	109125656	109125687	1000	+	.	gene_id "MSTRG.166939"; transcript_id "MSTRG.166939.72"; exon_number "1";
chr6	StringTie	exon	109140421	109140675	1000	+	.	gene_id "MSTRG.166939"; transcript_id "MSTRG.166939.72"; exon_number "2";
chr6	StringTie	exon	109145219	109145381	1000	+	.	gene_id "MSTRG.166939"; transcript_id "MSTRG.166939.72"; exon_number "3";
chr6	StringTie	exon	109146758	109146937	1000	+	.	gene_id "MSTRG.166939"; transcript_id "MSTRG.166939.72"; exon_number "4";
chr6	StringTie	exon	109150118	109150239	1000	+	.	gene_id "MSTRG.166939"; transcript_id "MSTRG.166939.72"; exon_number "5";
chr6	StringTie	exon	109153833	109153949	1000	+	.	gene_id "MSTRG.166939"; transcript_id "MSTRG.166939.72"; exon_number "6";
chr6	StringTie	exon	109155230	109155307	1000	+	.	gene_id "MSTRG.166939"; transcript_id "MSTRG.166939.72"; exon_number "7";
chr6	StringTie	exon	109155791	109155877	1000	+	.	gene_id "MSTRG.166939"; transcript_id "MSTRG.166939.72"; exon_number "8";
chr6	StringTie	exon	109159025	109159102	1000	+	.	gene_id "MSTRG.166939"; transcript_id "MSTRG.166939.72"; exon_number "9";
chr6	StringTie	exon	109159269	109159462	1000	+	.	gene_id "MSTRG.166939"; transcript_id "MSTRG.166939.72"; exon_number "10";
chr6	StringTie	exon	109160572	109160716	1000	+	.	gene_id "MSTRG.166939"; transcript_id "MSTRG.166939.72"; exon_number "11";
chr6	StringTie	exon	109162749	109166386	1000	+	.	gene_id "MSTRG.166939"; transcript_id "MSTRG.166939.72"; exon_number "12";
chr6	StringTie	transcript	109126173	109175995	1000	+	.	gene_id "MSTRG.166939"; transcript_id "MSTRG.166939.73";
chr6	StringTie	exon	109126173	109126257	1000	+	.	gene_id "MSTRG.166939"; transcript_id "MSTRG.166939.73"; exon_number "1";
chr6	StringTie	exon	109129304	109129492	1000	+	.	gene_id "MSTRG.166939"; transcript_id "MSTRG.166939.73"; exon_number "2";
chr6	StringTie	exon	109140421	109140675	1000	+	.	gene_id "MSTRG.166939"; transcript_id "MSTRG.166939.73"; exon_number "3";
chr6	StringTie	exon	109145219	109145381	1000	+	.	gene_id "MSTRG.166939"; transcript_id "MSTRG.166939.73"; exon_number "4";
chr6	StringTie	exon	109146758	109146937	1000	+	.	gene_id "MSTRG.166939"; transcript_id "MSTRG.166939.73"; exon_number "5";
chr6	StringTie	exon	109150118	109150239	1000	+	.	gene_id "MSTRG.166939"; transcript_id "MSTRG.166939.73"; exon_number "6";
chr6	StringTie	exon	109153833	109153949	1000	+	.	gene_id "MSTRG.166939"; transcript_id "MSTRG.166939.73"; exon_number "7";
chr6	StringTie	exon	109155230	109155307	1000	+	.	gene_id "MSTRG.166939"; transcript_id "MSTRG.166939.73"; exon_number "8";
chr6	StringTie	exon	109155791	109155877	1000	+	.	gene_id "MSTRG.166939"; transcript_id "MSTRG.166939.73"; exon_number "9";
chr6	StringTie	exon	109159025	109159102	1000	+	.	gene_id "MSTRG.166939"; transcript_id "MSTRG.166939.73"; exon_number "10";
chr6	StringTie	exon	109159269	109159462	1000	+	.	gene_id "MSTRG.166939"; transcript_id "MSTRG.166939.73"; exon_number "11";
chr6	StringTie	exon	109160572	109160716	1000	+	.	gene_id "MSTRG.166939"; transcript_id "MSTRG.166939.73"; exon_number "12";
chr6	StringTie	exon	109162749	109175995	1000	+	.	gene_id "MSTRG.166939"; transcript_id "MSTRG.166939.73"; exon_number "13";
chr6	StringTie	transcript	109127846	109355046	1000	+	.	gene_id "MSTRG.166939"; transcript_id "MSTRG.166939.74";
chr6	StringTie	exon	109127846	109128012	1000	+	.	gene_id "MSTRG.166939"; transcript_id "MSTRG.166939.74"; exon_number "1";
chr6	StringTie	exon	109140421	109140675	1000	+	.	gene_id "MSTRG.166939"; transcript_id "MSTRG.166939.74"; exon_number "2";
chr6	StringTie	exon	109145219	109145381	1000	+	.	gene_id "MSTRG.166939"; transcript_id "MSTRG.166939.74"; exon_number "3";
chr6	StringTie	exon	109146758	109146937	1000	+	.	gene_id "MSTRG.166939"; transcript_id "MSTRG.166939.74"; exon_number "4";
chr6	StringTie	exon	109150118	109150239	1000	+	.	gene_id "MSTRG.166939"; transcript_id "MSTRG.166939.74"; exon_number "5";
chr6	StringTie	exon	109153833	109153949	1000	+	.	gene_id "MSTRG.166939"; transcript_id "MSTRG.166939.74"; exon_number "6";
chr6	StringTie	exon	109155230	109155307	1000	+	.	gene_id "MSTRG.166939"; transcript_id "MSTRG.166939.74"; exon_number "7";
chr6	StringTie	exon	109155791	109155877	1000	+	.	gene_id "MSTRG.166939"; transcript_id "MSTRG.166939.74"; exon_number "8";
chr6	StringTie	exon	109159025	109159102	1000	+	.	gene_id "MSTRG.166939"; transcript_id "MSTRG.166939.74"; exon_number "9";
chr6	StringTie	exon	109159269	109159462	1000	+	.	gene_id "MSTRG.166939"; transcript_id "MSTRG.166939.74"; exon_number "10";
chr6	StringTie	exon	109160572	109160716	1000	+	.	gene_id "MSTRG.166939"; transcript_id "MSTRG.166939.74"; exon_number "11";
chr6	StringTie	exon	109162749	109165885	1000	+	.	gene_id "MSTRG.166939"; transcript_id "MSTRG.166939.74"; exon_number "12";
chr6	StringTie	exon	109183927	109184091	1000	+	.	gene_id "MSTRG.166939"; transcript_id "MSTRG.166939.74"; exon_number "13";
chr6	StringTie	exon	109187636	109187708	1000	+	.	gene_id "MSTRG.166939"; transcript_id "MSTRG.166939.74"; exon_number "14";
chr6	StringTie	exon	109187959	109188069	1000	+	.	gene_id "MSTRG.166939"; transcript_id "MSTRG.166939.74"; exon_number "15";
chr6	StringTie	exon	109196485	109196598	1000	+	.	gene_id "MSTRG.166939"; transcript_id "MSTRG.166939.74"; exon_number "16";
chr6	StringTie	exon	109197073	109197267	1000	+	.	gene_id "MSTRG.166939"; transcript_id "MSTRG.166939.74"; exon_number "17";
chr6	StringTie	exon	109198359	109198512	1000	+	.	gene_id "MSTRG.166939"; transcript_id "MSTRG.166939.74"; exon_number "18";
chr6	StringTie	exon	109199533	109199690	1000	+	.	gene_id "MSTRG.166939"; transcript_id "MSTRG.166939.74"; exon_number "19";
chr6	StringTie	exon	109203715	109203867	1000	+	.	gene_id "MSTRG.166939"; transcript_id "MSTRG.166939.74"; exon_number "20";
chr6	StringTie	exon	109206352	109206453	1000	+	.	gene_id "MSTRG.166939"; transcript_id "MSTRG.166939.74"; exon_number "21";
chr6	StringTie	exon	109217225	109217386	1000	+	.	gene_id "MSTRG.166939"; transcript_id "MSTRG.166939.74"; exon_number "22";
chr6	StringTie	exon	109226566	109226678	1000	+	.	gene_id "MSTRG.166939"; transcript_id "MSTRG.166939.74"; exon_number "23";
chr6	StringTie	exon	109227059	109227194	1000	+	.	gene_id "MSTRG.166939"; transcript_id "MSTRG.166939.74"; exon_number "24";
chr6	StringTie	exon	109227446	109227649	1000	+	.	gene_id "MSTRG.166939"; transcript_id "MSTRG.166939.74"; exon_number "25";
chr6	StringTie	exon	109239328	109239520	1000	+	.	gene_id "MSTRG.166939"; transcript_id "MSTRG.166939.74"; exon_number "26";
chr6	StringTie	exon	109242179	109242306	1000	+	.	gene_id "MSTRG.166939"; transcript_id "MSTRG.166939.74"; exon_number "27";
chr6	StringTie	exon	109254448	109254648	1000	+	.	gene_id "MSTRG.166939"; transcript_id "MSTRG.166939.74"; exon_number "28";
chr6	StringTie	exon	109255371	109255492	1000	+	.	gene_id "MSTRG.166939"; transcript_id "MSTRG.166939.74"; exon_number "29";
chr6	StringTie	exon	109257546	109257774	1000	+	.	gene_id "MSTRG.166939"; transcript_id "MSTRG.166939.74"; exon_number "30";
chr6	StringTie	exon	109261889	109262091	1000	+	.	gene_id "MSTRG.166939"; transcript_id "MSTRG.166939.74"; exon_number "31";
chr6	StringTie	exon	109264801	109264956	1000	+	.	gene_id "MSTRG.166939"; transcript_id "MSTRG.166939.74"; exon_number "32";
chr6	StringTie	exon	109267808	109267901	1000	+	.	gene_id "MSTRG.166939"; transcript_id "MSTRG.166939.74"; exon_number "33";
chr6	StringTie	exon	109270039	109270176	1000	+	.	gene_id "MSTRG.166939"; transcript_id "MSTRG.166939.74"; exon_number "34";
chr6	StringTie	exon	109282567	109282724	1000	+	.	gene_id "MSTRG.166939"; transcript_id "MSTRG.166939.74"; exon_number "35";
chr6	StringTie	exon	109284467	109284578	1000	+	.	gene_id "MSTRG.166939"; transcript_id "MSTRG.166939.74"; exon_number "36";
chr6	StringTie	exon	109285976	109286025	1000	+	.	gene_id "MSTRG.166939"; transcript_id "MSTRG.166939.74"; exon_number "37";
chr6	StringTie	exon	109286342	109286518	1000	+	.	gene_id "MSTRG.166939"; transcript_id "MSTRG.166939.74"; exon_number "38";
chr6	StringTie	exon	109294338	109294458	1000	+	.	gene_id "MSTRG.166939"; transcript_id "MSTRG.166939.74"; exon_number "39";
chr6	StringTie	exon	109295527	109295692	1000	+	.	gene_id "MSTRG.166939"; transcript_id "MSTRG.166939.74"; exon_number "40";
chr6	StringTie	exon	109300231	109300369	1000	+	.	gene_id "MSTRG.166939"; transcript_id "MSTRG.166939.74"; exon_number "41";
chr6	StringTie	exon	109305959	109306112	1000	+	.	gene_id "MSTRG.166939"; transcript_id "MSTRG.166939.74"; exon_number "42";
chr6	StringTie	exon	109307982	109308077	1000	+	.	gene_id "MSTRG.166939"; transcript_id "MSTRG.166939.74"; exon_number "43";
chr6	StringTie	exon	109309502	109309654	1000	+	.	gene_id "MSTRG.166939"; transcript_id "MSTRG.166939.74"; exon_number "44";
chr6	StringTie	exon	109314063	109314292	1000	+	.	gene_id "MSTRG.166939"; transcript_id "MSTRG.166939.74"; exon_number "45";
chr6	StringTie	exon	109315280	109315418	1000	+	.	gene_id "MSTRG.166939"; transcript_id "MSTRG.166939.74"; exon_number "46";
chr6	StringTie	exon	109316848	109316968	1000	+	.	gene_id "MSTRG.166939"; transcript_id "MSTRG.166939.74"; exon_number "47";
chr6	StringTie	exon	109329003	109329112	1000	+	.	gene_id "MSTRG.166939"; transcript_id "MSTRG.166939.74"; exon_number "48";
chr6	StringTie	exon	109336368	109336517	1000	+	.	gene_id "MSTRG.166939"; transcript_id "MSTRG.166939.74"; exon_number "49";
chr6	StringTie	exon	109337396	109337449	1000	+	.	gene_id "MSTRG.166939"; transcript_id "MSTRG.166939.74"; exon_number "50";
chr6	StringTie	exon	109338448	109338615	1000	+	.	gene_id "MSTRG.166939"; transcript_id "MSTRG.166939.74"; exon_number "51";
chr6	StringTie	exon	109340902	109341054	1000	+	.	gene_id "MSTRG.166939"; transcript_id "MSTRG.166939.74"; exon_number "52";
chr6	StringTie	exon	109341302	109341433	1000	+	.	gene_id "MSTRG.166939"; transcript_id "MSTRG.166939.74"; exon_number "53";
chr6	StringTie	exon	109342399	109342551	1000	+	.	gene_id "MSTRG.166939"; transcript_id "MSTRG.166939.74"; exon_number "54";
chr6	StringTie	exon	109343987	109344196	1000	+	.	gene_id "MSTRG.166939"; transcript_id "MSTRG.166939.74"; exon_number "55";
chr6	StringTie	exon	109348427	109348547	1000	+	.	gene_id "MSTRG.166939"; transcript_id "MSTRG.166939.74"; exon_number "56";
chr6	StringTie	exon	109352787	109352914	1000	+	.	gene_id "MSTRG.166939"; transcript_id "MSTRG.166939.74"; exon_number "57";
chr6	StringTie	exon	109354848	109355046	1000	+	.	gene_id "MSTRG.166939"; transcript_id "MSTRG.166939.74"; exon_number "58";
chr6	StringTie	transcript	109127912	109163968	1000	+	.	gene_id "MSTRG.166939"; transcript_id "MSTRG.166939.75";
chr6	StringTie	exon	109127912	109128012	1000	+	.	gene_id "MSTRG.166939"; transcript_id "MSTRG.166939.75"; exon_number "1";
chr6	StringTie	exon	109140425	109140675	1000	+	.	gene_id "MSTRG.166939"; transcript_id "MSTRG.166939.75"; exon_number "2";
chr6	StringTie	exon	109145219	109145381	1000	+	.	gene_id "MSTRG.166939"; transcript_id "MSTRG.166939.75"; exon_number "3";
chr6	StringTie	exon	109146758	109146937	1000	+	.	gene_id "MSTRG.166939"; transcript_id "MSTRG.166939.75"; exon_number "4";
chr6	StringTie	exon	109150118	109150239	1000	+	.	gene_id "MSTRG.166939"; transcript_id "MSTRG.166939.75"; exon_number "5";
chr6	StringTie	exon	109153833	109153949	1000	+	.	gene_id "MSTRG.166939"; transcript_id "MSTRG.166939.75"; exon_number "6";
chr6	StringTie	exon	109155230	109155307	1000	+	.	gene_id "MSTRG.166939"; transcript_id "MSTRG.166939.75"; exon_number "7";
chr6	StringTie	exon	109155791	109155877	1000	+	.	gene_id "MSTRG.166939"; transcript_id "MSTRG.166939.75"; exon_number "8";
chr6	StringTie	exon	109159025	109159102	1000	+	.	gene_id "MSTRG.166939"; transcript_id "MSTRG.166939.75"; exon_number "9";
chr6	StringTie	exon	109159269	109159462	1000	+	.	gene_id "MSTRG.166939"; transcript_id "MSTRG.166939.75"; exon_number "10";
chr6	StringTie	exon	109160572	109160716	1000	+	.	gene_id "MSTRG.166939"; transcript_id "MSTRG.166939.75"; exon_number "11";
chr6	StringTie	exon	109162749	109163968	1000	+	.	gene_id "MSTRG.166939"; transcript_id "MSTRG.166939.75"; exon_number "12";
chr6	StringTie	transcript	109127917	109163912	1000	+	.	gene_id "MSTRG.166939"; transcript_id "MSTRG.166939.76";
chr6	StringTie	exon	109127917	109128012	1000	+	.	gene_id "MSTRG.166939"; transcript_id "MSTRG.166939.76"; exon_number "1";
chr6	StringTie	exon	109129304	109129492	1000	+	.	gene_id "MSTRG.166939"; transcript_id "MSTRG.166939.76"; exon_number "2";
chr6	StringTie	exon	109140421	109140675	1000	+	.	gene_id "MSTRG.166939"; transcript_id "MSTRG.166939.76"; exon_number "3";
chr6	StringTie	exon	109145219	109145381	1000	+	.	gene_id "MSTRG.166939"; transcript_id "MSTRG.166939.76"; exon_number "4";
chr6	StringTie	exon	109146758	109146937	1000	+	.	gene_id "MSTRG.166939"; transcript_id "MSTRG.166939.76"; exon_number "5";
chr6	StringTie	exon	109150118	109150239	1000	+	.	gene_id "MSTRG.166939"; transcript_id "MSTRG.166939.76"; exon_number "6";
chr6	StringTie	exon	109153833	109153949	1000	+	.	gene_id "MSTRG.166939"; transcript_id "MSTRG.166939.76"; exon_number "7";
chr6	StringTie	exon	109155230	109155307	1000	+	.	gene_id "MSTRG.166939"; transcript_id "MSTRG.166939.76"; exon_number "8";
chr6	StringTie	exon	109159025	109159102	1000	+	.	gene_id "MSTRG.166939"; transcript_id "MSTRG.166939.76"; exon_number "9";
chr6	StringTie	exon	109159269	109159462	1000	+	.	gene_id "MSTRG.166939"; transcript_id "MSTRG.166939.76"; exon_number "10";
chr6	StringTie	exon	109160572	109160716	1000	+	.	gene_id "MSTRG.166939"; transcript_id "MSTRG.166939.76"; exon_number "11";
chr6	StringTie	exon	109162749	109163912	1000	+	.	gene_id "MSTRG.166939"; transcript_id "MSTRG.166939.76"; exon_number "12";
chr6	StringTie	transcript	109127927	109177572	1000	+	.	gene_id "MSTRG.166939"; transcript_id "MSTRG.166939.77";
chr6	StringTie	exon	109127927	109128012	1000	+	.	gene_id "MSTRG.166939"; transcript_id "MSTRG.166939.77"; exon_number "1";
chr6	StringTie	exon	109129304	109129492	1000	+	.	gene_id "MSTRG.166939"; transcript_id "MSTRG.166939.77"; exon_number "2";
chr6	StringTie	exon	109140421	109140675	1000	+	.	gene_id "MSTRG.166939"; transcript_id "MSTRG.166939.77"; exon_number "3";
chr6	StringTie	exon	109145219	109145381	1000	+	.	gene_id "MSTRG.166939"; transcript_id "MSTRG.166939.77"; exon_number "4";
chr6	StringTie	exon	109146758	109146937	1000	+	.	gene_id "MSTRG.166939"; transcript_id "MSTRG.166939.77"; exon_number "5";
chr6	StringTie	exon	109150118	109150239	1000	+	.	gene_id "MSTRG.166939"; transcript_id "MSTRG.166939.77"; exon_number "6";
chr6	StringTie	exon	109153833	109153949	1000	+	.	gene_id "MSTRG.166939"; transcript_id "MSTRG.166939.77"; exon_number "7";
chr6	StringTie	exon	109155230	109155307	1000	+	.	gene_id "MSTRG.166939"; transcript_id "MSTRG.166939.77"; exon_number "8";
chr6	StringTie	exon	109155791	109155877	1000	+	.	gene_id "MSTRG.166939"; transcript_id "MSTRG.166939.77"; exon_number "9";
chr6	StringTie	exon	109159025	109159102	1000	+	.	gene_id "MSTRG.166939"; transcript_id "MSTRG.166939.77"; exon_number "10";
chr6	StringTie	exon	109159269	109159462	1000	+	.	gene_id "MSTRG.166939"; transcript_id "MSTRG.166939.77"; exon_number "11";
chr6	StringTie	exon	109160572	109160716	1000	+	.	gene_id "MSTRG.166939"; transcript_id "MSTRG.166939.77"; exon_number "12";
chr6	StringTie	exon	109162749	109166428	1000	+	.	gene_id "MSTRG.166939"; transcript_id "MSTRG.166939.77"; exon_number "13";
chr6	StringTie	exon	109177545	109177572	1000	+	.	gene_id "MSTRG.166939"; transcript_id "MSTRG.166939.77"; exon_number "14";
chr6	StringTie	transcript	109127962	109164981	1000	+	.	gene_id "MSTRG.166939"; transcript_id "MSTRG.166939.78";
chr6	StringTie	exon	109127962	109128012	1000	+	.	gene_id "MSTRG.166939"; transcript_id "MSTRG.166939.78"; exon_number "1";
chr6	StringTie	exon	109130736	109130836	1000	+	.	gene_id "MSTRG.166939"; transcript_id "MSTRG.166939.78"; exon_number "2";
chr6	StringTie	exon	109140421	109140675	1000	+	.	gene_id "MSTRG.166939"; transcript_id "MSTRG.166939.78"; exon_number "3";
chr6	StringTie	exon	109145219	109145381	1000	+	.	gene_id "MSTRG.166939"; transcript_id "MSTRG.166939.78"; exon_number "4";
chr6	StringTie	exon	109146758	109146937	1000	+	.	gene_id "MSTRG.166939"; transcript_id "MSTRG.166939.78"; exon_number "5";
chr6	StringTie	exon	109150118	109150239	1000	+	.	gene_id "MSTRG.166939"; transcript_id "MSTRG.166939.78"; exon_number "6";
chr6	StringTie	exon	109153833	109153949	1000	+	.	gene_id "MSTRG.166939"; transcript_id "MSTRG.166939.78"; exon_number "7";
chr6	StringTie	exon	109155230	109155307	1000	+	.	gene_id "MSTRG.166939"; transcript_id "MSTRG.166939.78"; exon_number "8";
chr6	StringTie	exon	109155791	109155877	1000	+	.	gene_id "MSTRG.166939"; transcript_id "MSTRG.166939.78"; exon_number "9";
chr6	StringTie	exon	109159025	109159102	1000	+	.	gene_id "MSTRG.166939"; transcript_id "MSTRG.166939.78"; exon_number "10";
chr6	StringTie	exon	109159269	109159462	1000	+	.	gene_id "MSTRG.166939"; transcript_id "MSTRG.166939.78"; exon_number "11";
chr6	StringTie	exon	109160572	109160716	1000	+	.	gene_id "MSTRG.166939"; transcript_id "MSTRG.166939.78"; exon_number "12";
chr6	StringTie	exon	109162749	109164981	1000	+	.	gene_id "MSTRG.166939"; transcript_id "MSTRG.166939.78"; exon_number "13";
chr6	StringTie	transcript	109127986	109190779	1000	+	.	gene_id "MSTRG.166939"; transcript_id "MSTRG.166939.79";
chr6	StringTie	exon	109127986	109128012	1000	+	.	gene_id "MSTRG.166939"; transcript_id "MSTRG.166939.79"; exon_number "1";
chr6	StringTie	exon	109129304	109129492	1000	+	.	gene_id "MSTRG.166939"; transcript_id "MSTRG.166939.79"; exon_number "2";
chr6	StringTie	exon	109140421	109140675	1000	+	.	gene_id "MSTRG.166939"; transcript_id "MSTRG.166939.79"; exon_number "3";
chr6	StringTie	exon	109145219	109145381	1000	+	.	gene_id "MSTRG.166939"; transcript_id "MSTRG.166939.79"; exon_number "4";
chr6	StringTie	exon	109146758	109146937	1000	+	.	gene_id "MSTRG.166939"; transcript_id "MSTRG.166939.79"; exon_number "5";
chr6	StringTie	exon	109150118	109150239	1000	+	.	gene_id "MSTRG.166939"; transcript_id "MSTRG.166939.79"; exon_number "6";
chr6	StringTie	exon	109153833	109153949	1000	+	.	gene_id "MSTRG.166939"; transcript_id "MSTRG.166939.79"; exon_number "7";
chr6	StringTie	exon	109155230	109155307	1000	+	.	gene_id "MSTRG.166939"; transcript_id "MSTRG.166939.79"; exon_number "8";
chr6	StringTie	exon	109155791	109155877	1000	+	.	gene_id "MSTRG.166939"; transcript_id "MSTRG.166939.79"; exon_number "9";
chr6	StringTie	exon	109159025	109159102	1000	+	.	gene_id "MSTRG.166939"; transcript_id "MSTRG.166939.79"; exon_number "10";
chr6	StringTie	exon	109159269	109159462	1000	+	.	gene_id "MSTRG.166939"; transcript_id "MSTRG.166939.79"; exon_number "11";
chr6	StringTie	exon	109160572	109160716	1000	+	.	gene_id "MSTRG.166939"; transcript_id "MSTRG.166939.79"; exon_number "12";
chr6	StringTie	exon	109162749	109166043	1000	+	.	gene_id "MSTRG.166939"; transcript_id "MSTRG.166939.79"; exon_number "13";
chr6	StringTie	exon	109183927	109184091	1000	+	.	gene_id "MSTRG.166939"; transcript_id "MSTRG.166939.79"; exon_number "14";
chr6	StringTie	exon	109187636	109187708	1000	+	.	gene_id "MSTRG.166939"; transcript_id "MSTRG.166939.79"; exon_number "15";
chr6	StringTie	exon	109187959	109188069	1000	+	.	gene_id "MSTRG.166939"; transcript_id "MSTRG.166939.79"; exon_number "16";
chr6	StringTie	exon	109190246	109190779	1000	+	.	gene_id "MSTRG.166939"; transcript_id "MSTRG.166939.79"; exon_number "17";
chr6	StringTie	transcript	109094878	109202088	1000	+	.	gene_id "MSTRG.166939"; transcript_id "MSTRG.166939.8";
chr6	StringTie	exon	109094878	109095575	1000	+	.	gene_id "MSTRG.166939"; transcript_id "MSTRG.166939.8"; exon_number "1";
chr6	StringTie	exon	109106035	109106090	1000	+	.	gene_id "MSTRG.166939"; transcript_id "MSTRG.166939.8"; exon_number "2";
chr6	StringTie	exon	109124991	109125031	1000	+	.	gene_id "MSTRG.166939"; transcript_id "MSTRG.166939.8"; exon_number "3";
chr6	StringTie	exon	109140421	109140675	1000	+	.	gene_id "MSTRG.166939"; transcript_id "MSTRG.166939.8"; exon_number "4";
chr6	StringTie	exon	109145219	109145381	1000	+	.	gene_id "MSTRG.166939"; transcript_id "MSTRG.166939.8"; exon_number "5";
chr6	StringTie	exon	109146758	109146937	1000	+	.	gene_id "MSTRG.166939"; transcript_id "MSTRG.166939.8"; exon_number "6";
chr6	StringTie	exon	109150118	109150239	1000	+	.	gene_id "MSTRG.166939"; transcript_id "MSTRG.166939.8"; exon_number "7";
chr6	StringTie	exon	109153833	109153949	1000	+	.	gene_id "MSTRG.166939"; transcript_id "MSTRG.166939.8"; exon_number "8";
chr6	StringTie	exon	109155230	109155307	1000	+	.	gene_id "MSTRG.166939"; transcript_id "MSTRG.166939.8"; exon_number "9";
chr6	StringTie	exon	109155791	109159462	1000	+	.	gene_id "MSTRG.166939"; transcript_id "MSTRG.166939.8"; exon_number "10";
chr6	StringTie	exon	109160572	109165885	1000	+	.	gene_id "MSTRG.166939"; transcript_id "MSTRG.166939.8"; exon_number "11";
chr6	StringTie	exon	109165982	109166043	1000	+	.	gene_id "MSTRG.166939"; transcript_id "MSTRG.166939.8"; exon_number "12";
chr6	StringTie	exon	109183927	109184091	1000	+	.	gene_id "MSTRG.166939"; transcript_id "MSTRG.166939.8"; exon_number "13";
chr6	StringTie	exon	109187636	109187708	1000	+	.	gene_id "MSTRG.166939"; transcript_id "MSTRG.166939.8"; exon_number "14";
chr6	StringTie	exon	109187959	109188069	1000	+	.	gene_id "MSTRG.166939"; transcript_id "MSTRG.166939.8"; exon_number "15";
chr6	StringTie	exon	109196485	109196598	1000	+	.	gene_id "MSTRG.166939"; transcript_id "MSTRG.166939.8"; exon_number "16";
chr6	StringTie	exon	109197073	109197267	1000	+	.	gene_id "MSTRG.166939"; transcript_id "MSTRG.166939.8"; exon_number "17";
chr6	StringTie	exon	109198359	109198512	1000	+	.	gene_id "MSTRG.166939"; transcript_id "MSTRG.166939.8"; exon_number "18";
chr6	StringTie	exon	109199533	109199690	1000	+	.	gene_id "MSTRG.166939"; transcript_id "MSTRG.166939.8"; exon_number "19";
chr6	StringTie	exon	109201310	109201429	1000	+	.	gene_id "MSTRG.166939"; transcript_id "MSTRG.166939.8"; exon_number "20";
chr6	StringTie	exon	109201524	109202088	1000	+	.	gene_id "MSTRG.166939"; transcript_id "MSTRG.166939.8"; exon_number "21";
chr6	StringTie	transcript	109127995	109164741	1000	+	.	gene_id "MSTRG.166939"; transcript_id "MSTRG.166939.80";
chr6	StringTie	exon	109127995	109128012	1000	+	.	gene_id "MSTRG.166939"; transcript_id "MSTRG.166939.80"; exon_number "1";
chr6	StringTie	exon	109145219	109145381	1000	+	.	gene_id "MSTRG.166939"; transcript_id "MSTRG.166939.80"; exon_number "2";
chr6	StringTie	exon	109146758	109146937	1000	+	.	gene_id "MSTRG.166939"; transcript_id "MSTRG.166939.80"; exon_number "3";
chr6	StringTie	exon	109150118	109150239	1000	+	.	gene_id "MSTRG.166939"; transcript_id "MSTRG.166939.80"; exon_number "4";
chr6	StringTie	exon	109153833	109153949	1000	+	.	gene_id "MSTRG.166939"; transcript_id "MSTRG.166939.80"; exon_number "5";
chr6	StringTie	exon	109155230	109155307	1000	+	.	gene_id "MSTRG.166939"; transcript_id "MSTRG.166939.80"; exon_number "6";
chr6	StringTie	exon	109155791	109155877	1000	+	.	gene_id "MSTRG.166939"; transcript_id "MSTRG.166939.80"; exon_number "7";
chr6	StringTie	exon	109159025	109159102	1000	+	.	gene_id "MSTRG.166939"; transcript_id "MSTRG.166939.80"; exon_number "8";
chr6	StringTie	exon	109159269	109159462	1000	+	.	gene_id "MSTRG.166939"; transcript_id "MSTRG.166939.80"; exon_number "9";
chr6	StringTie	exon	109160572	109160716	1000	+	.	gene_id "MSTRG.166939"; transcript_id "MSTRG.166939.80"; exon_number "10";
chr6	StringTie	exon	109162749	109164741	1000	+	.	gene_id "MSTRG.166939"; transcript_id "MSTRG.166939.80"; exon_number "11";
chr6	StringTie	transcript	109127996	109163911	1000	+	.	gene_id "MSTRG.166939"; transcript_id "MSTRG.166939.81";
chr6	StringTie	exon	109127996	109128012	1000	+	.	gene_id "MSTRG.166939"; transcript_id "MSTRG.166939.81"; exon_number "1";
chr6	StringTie	exon	109129304	109129492	1000	+	.	gene_id "MSTRG.166939"; transcript_id "MSTRG.166939.81"; exon_number "2";
chr6	StringTie	exon	109140425	109140675	1000	+	.	gene_id "MSTRG.166939"; transcript_id "MSTRG.166939.81"; exon_number "3";
chr6	StringTie	exon	109145219	109145381	1000	+	.	gene_id "MSTRG.166939"; transcript_id "MSTRG.166939.81"; exon_number "4";
chr6	StringTie	exon	109146758	109146937	1000	+	.	gene_id "MSTRG.166939"; transcript_id "MSTRG.166939.81"; exon_number "5";
chr6	StringTie	exon	109150118	109150239	1000	+	.	gene_id "MSTRG.166939"; transcript_id "MSTRG.166939.81"; exon_number "6";
chr6	StringTie	exon	109153833	109153949	1000	+	.	gene_id "MSTRG.166939"; transcript_id "MSTRG.166939.81"; exon_number "7";
chr6	StringTie	exon	109155230	109155307	1000	+	.	gene_id "MSTRG.166939"; transcript_id "MSTRG.166939.81"; exon_number "8";
chr6	StringTie	exon	109155791	109155877	1000	+	.	gene_id "MSTRG.166939"; transcript_id "MSTRG.166939.81"; exon_number "9";
chr6	StringTie	exon	109159025	109159102	1000	+	.	gene_id "MSTRG.166939"; transcript_id "MSTRG.166939.81"; exon_number "10";
chr6	StringTie	exon	109159269	109159462	1000	+	.	gene_id "MSTRG.166939"; transcript_id "MSTRG.166939.81"; exon_number "11";
chr6	StringTie	exon	109160572	109160716	1000	+	.	gene_id "MSTRG.166939"; transcript_id "MSTRG.166939.81"; exon_number "12";
chr6	StringTie	exon	109162749	109163911	1000	+	.	gene_id "MSTRG.166939"; transcript_id "MSTRG.166939.81"; exon_number "13";
chr6	StringTie	transcript	109127999	109355046	1000	+	.	gene_id "MSTRG.166939"; transcript_id "MSTRG.166939.82";
chr6	StringTie	exon	109127999	109128012	1000	+	.	gene_id "MSTRG.166939"; transcript_id "MSTRG.166939.82"; exon_number "1";
chr6	StringTie	exon	109129304	109129492	1000	+	.	gene_id "MSTRG.166939"; transcript_id "MSTRG.166939.82"; exon_number "2";
chr6	StringTie	exon	109140421	109140675	1000	+	.	gene_id "MSTRG.166939"; transcript_id "MSTRG.166939.82"; exon_number "3";
chr6	StringTie	exon	109145219	109145381	1000	+	.	gene_id "MSTRG.166939"; transcript_id "MSTRG.166939.82"; exon_number "4";
chr6	StringTie	exon	109146758	109146937	1000	+	.	gene_id "MSTRG.166939"; transcript_id "MSTRG.166939.82"; exon_number "5";
chr6	StringTie	exon	109150166	109150239	1000	+	.	gene_id "MSTRG.166939"; transcript_id "MSTRG.166939.82"; exon_number "6";
chr6	StringTie	exon	109153833	109153949	1000	+	.	gene_id "MSTRG.166939"; transcript_id "MSTRG.166939.82"; exon_number "7";
chr6	StringTie	exon	109155230	109155307	1000	+	.	gene_id "MSTRG.166939"; transcript_id "MSTRG.166939.82"; exon_number "8";
chr6	StringTie	exon	109155791	109155877	1000	+	.	gene_id "MSTRG.166939"; transcript_id "MSTRG.166939.82"; exon_number "9";
chr6	StringTie	exon	109159025	109159102	1000	+	.	gene_id "MSTRG.166939"; transcript_id "MSTRG.166939.82"; exon_number "10";
chr6	StringTie	exon	109159269	109159462	1000	+	.	gene_id "MSTRG.166939"; transcript_id "MSTRG.166939.82"; exon_number "11";
chr6	StringTie	exon	109160572	109160716	1000	+	.	gene_id "MSTRG.166939"; transcript_id "MSTRG.166939.82"; exon_number "12";
chr6	StringTie	exon	109162749	109165885	1000	+	.	gene_id "MSTRG.166939"; transcript_id "MSTRG.166939.82"; exon_number "13";
chr6	StringTie	exon	109183927	109184091	1000	+	.	gene_id "MSTRG.166939"; transcript_id "MSTRG.166939.82"; exon_number "14";
chr6	StringTie	exon	109187636	109187708	1000	+	.	gene_id "MSTRG.166939"; transcript_id "MSTRG.166939.82"; exon_number "15";
chr6	StringTie	exon	109187959	109188069	1000	+	.	gene_id "MSTRG.166939"; transcript_id "MSTRG.166939.82"; exon_number "16";
chr6	StringTie	exon	109196485	109196598	1000	+	.	gene_id "MSTRG.166939"; transcript_id "MSTRG.166939.82"; exon_number "17";
chr6	StringTie	exon	109197073	109197267	1000	+	.	gene_id "MSTRG.166939"; transcript_id "MSTRG.166939.82"; exon_number "18";
chr6	StringTie	exon	109198359	109198512	1000	+	.	gene_id "MSTRG.166939"; transcript_id "MSTRG.166939.82"; exon_number "19";
chr6	StringTie	exon	109199533	109199690	1000	+	.	gene_id "MSTRG.166939"; transcript_id "MSTRG.166939.82"; exon_number "20";
chr6	StringTie	exon	109203715	109203867	1000	+	.	gene_id "MSTRG.166939"; transcript_id "MSTRG.166939.82"; exon_number "21";
chr6	StringTie	exon	109206352	109206453	1000	+	.	gene_id "MSTRG.166939"; transcript_id "MSTRG.166939.82"; exon_number "22";
chr6	StringTie	exon	109217225	109217386	1000	+	.	gene_id "MSTRG.166939"; transcript_id "MSTRG.166939.82"; exon_number "23";
chr6	StringTie	exon	109226566	109226678	1000	+	.	gene_id "MSTRG.166939"; transcript_id "MSTRG.166939.82"; exon_number "24";
chr6	StringTie	exon	109227059	109227194	1000	+	.	gene_id "MSTRG.166939"; transcript_id "MSTRG.166939.82"; exon_number "25";
chr6	StringTie	exon	109227446	109227649	1000	+	.	gene_id "MSTRG.166939"; transcript_id "MSTRG.166939.82"; exon_number "26";
chr6	StringTie	exon	109239328	109239520	1000	+	.	gene_id "MSTRG.166939"; transcript_id "MSTRG.166939.82"; exon_number "27";
chr6	StringTie	exon	109242179	109242306	1000	+	.	gene_id "MSTRG.166939"; transcript_id "MSTRG.166939.82"; exon_number "28";
chr6	StringTie	exon	109254448	109254648	1000	+	.	gene_id "MSTRG.166939"; transcript_id "MSTRG.166939.82"; exon_number "29";
chr6	StringTie	exon	109255371	109255492	1000	+	.	gene_id "MSTRG.166939"; transcript_id "MSTRG.166939.82"; exon_number "30";
chr6	StringTie	exon	109257546	109257774	1000	+	.	gene_id "MSTRG.166939"; transcript_id "MSTRG.166939.82"; exon_number "31";
chr6	StringTie	exon	109261889	109262091	1000	+	.	gene_id "MSTRG.166939"; transcript_id "MSTRG.166939.82"; exon_number "32";
chr6	StringTie	exon	109264801	109264956	1000	+	.	gene_id "MSTRG.166939"; transcript_id "MSTRG.166939.82"; exon_number "33";
chr6	StringTie	exon	109267808	109267901	1000	+	.	gene_id "MSTRG.166939"; transcript_id "MSTRG.166939.82"; exon_number "34";
chr6	StringTie	exon	109270039	109270176	1000	+	.	gene_id "MSTRG.166939"; transcript_id "MSTRG.166939.82"; exon_number "35";
chr6	StringTie	exon	109282567	109282724	1000	+	.	gene_id "MSTRG.166939"; transcript_id "MSTRG.166939.82"; exon_number "36";
chr6	StringTie	exon	109284467	109284578	1000	+	.	gene_id "MSTRG.166939"; transcript_id "MSTRG.166939.82"; exon_number "37";
chr6	StringTie	exon	109285976	109286025	1000	+	.	gene_id "MSTRG.166939"; transcript_id "MSTRG.166939.82"; exon_number "38";
chr6	StringTie	exon	109286342	109286518	1000	+	.	gene_id "MSTRG.166939"; transcript_id "MSTRG.166939.82"; exon_number "39";
chr6	StringTie	exon	109294338	109294458	1000	+	.	gene_id "MSTRG.166939"; transcript_id "MSTRG.166939.82"; exon_number "40";
chr6	StringTie	exon	109295527	109295692	1000	+	.	gene_id "MSTRG.166939"; transcript_id "MSTRG.166939.82"; exon_number "41";
chr6	StringTie	exon	109300231	109300369	1000	+	.	gene_id "MSTRG.166939"; transcript_id "MSTRG.166939.82"; exon_number "42";
chr6	StringTie	exon	109305959	109306112	1000	+	.	gene_id "MSTRG.166939"; transcript_id "MSTRG.166939.82"; exon_number "43";
chr6	StringTie	exon	109307982	109308077	1000	+	.	gene_id "MSTRG.166939"; transcript_id "MSTRG.166939.82"; exon_number "44";
chr6	StringTie	exon	109309502	109309654	1000	+	.	gene_id "MSTRG.166939"; transcript_id "MSTRG.166939.82"; exon_number "45";
chr6	StringTie	exon	109314063	109314292	1000	+	.	gene_id "MSTRG.166939"; transcript_id "MSTRG.166939.82"; exon_number "46";
chr6	StringTie	exon	109315280	109315418	1000	+	.	gene_id "MSTRG.166939"; transcript_id "MSTRG.166939.82"; exon_number "47";
chr6	StringTie	exon	109316848	109316968	1000	+	.	gene_id "MSTRG.166939"; transcript_id "MSTRG.166939.82"; exon_number "48";
chr6	StringTie	exon	109329003	109329112	1000	+	.	gene_id "MSTRG.166939"; transcript_id "MSTRG.166939.82"; exon_number "49";
chr6	StringTie	exon	109336368	109336517	1000	+	.	gene_id "MSTRG.166939"; transcript_id "MSTRG.166939.82"; exon_number "50";
chr6	StringTie	exon	109337396	109337449	1000	+	.	gene_id "MSTRG.166939"; transcript_id "MSTRG.166939.82"; exon_number "51";
chr6	StringTie	exon	109338448	109338615	1000	+	.	gene_id "MSTRG.166939"; transcript_id "MSTRG.166939.82"; exon_number "52";
chr6	StringTie	exon	109340902	109341054	1000	+	.	gene_id "MSTRG.166939"; transcript_id "MSTRG.166939.82"; exon_number "53";
chr6	StringTie	exon	109341302	109341433	1000	+	.	gene_id "MSTRG.166939"; transcript_id "MSTRG.166939.82"; exon_number "54";
chr6	StringTie	exon	109342399	109342551	1000	+	.	gene_id "MSTRG.166939"; transcript_id "MSTRG.166939.82"; exon_number "55";
chr6	StringTie	exon	109343987	109344196	1000	+	.	gene_id "MSTRG.166939"; transcript_id "MSTRG.166939.82"; exon_number "56";
chr6	StringTie	exon	109348427	109348547	1000	+	.	gene_id "MSTRG.166939"; transcript_id "MSTRG.166939.82"; exon_number "57";
chr6	StringTie	exon	109352787	109352914	1000	+	.	gene_id "MSTRG.166939"; transcript_id "MSTRG.166939.82"; exon_number "58";
chr6	StringTie	exon	109354848	109355046	1000	+	.	gene_id "MSTRG.166939"; transcript_id "MSTRG.166939.82"; exon_number "59";
chr6	StringTie	transcript	109127999	109355077	1000	+	.	gene_id "MSTRG.166939"; transcript_id "MSTRG.166939.83";
chr6	StringTie	exon	109127999	109128012	1000	+	.	gene_id "MSTRG.166939"; transcript_id "MSTRG.166939.83"; exon_number "1";
chr6	StringTie	exon	109140421	109140675	1000	+	.	gene_id "MSTRG.166939"; transcript_id "MSTRG.166939.83"; exon_number "2";
chr6	StringTie	exon	109145219	109145381	1000	+	.	gene_id "MSTRG.166939"; transcript_id "MSTRG.166939.83"; exon_number "3";
chr6	StringTie	exon	109146758	109146937	1000	+	.	gene_id "MSTRG.166939"; transcript_id "MSTRG.166939.83"; exon_number "4";
chr6	StringTie	exon	109150166	109150239	1000	+	.	gene_id "MSTRG.166939"; transcript_id "MSTRG.166939.83"; exon_number "5";
chr6	StringTie	exon	109153833	109153949	1000	+	.	gene_id "MSTRG.166939"; transcript_id "MSTRG.166939.83"; exon_number "6";
chr6	StringTie	exon	109155230	109155307	1000	+	.	gene_id "MSTRG.166939"; transcript_id "MSTRG.166939.83"; exon_number "7";
chr6	StringTie	exon	109155791	109155877	1000	+	.	gene_id "MSTRG.166939"; transcript_id "MSTRG.166939.83"; exon_number "8";
chr6	StringTie	exon	109159025	109159102	1000	+	.	gene_id "MSTRG.166939"; transcript_id "MSTRG.166939.83"; exon_number "9";
chr6	StringTie	exon	109159269	109159462	1000	+	.	gene_id "MSTRG.166939"; transcript_id "MSTRG.166939.83"; exon_number "10";
chr6	StringTie	exon	109160572	109160716	1000	+	.	gene_id "MSTRG.166939"; transcript_id "MSTRG.166939.83"; exon_number "11";
chr6	StringTie	exon	109162749	109165885	1000	+	.	gene_id "MSTRG.166939"; transcript_id "MSTRG.166939.83"; exon_number "12";
chr6	StringTie	exon	109183927	109184091	1000	+	.	gene_id "MSTRG.166939"; transcript_id "MSTRG.166939.83"; exon_number "13";
chr6	StringTie	exon	109187636	109187708	1000	+	.	gene_id "MSTRG.166939"; transcript_id "MSTRG.166939.83"; exon_number "14";
chr6	StringTie	exon	109187959	109188069	1000	+	.	gene_id "MSTRG.166939"; transcript_id "MSTRG.166939.83"; exon_number "15";
chr6	StringTie	exon	109196485	109196598	1000	+	.	gene_id "MSTRG.166939"; transcript_id "MSTRG.166939.83"; exon_number "16";
chr6	StringTie	exon	109197073	109197267	1000	+	.	gene_id "MSTRG.166939"; transcript_id "MSTRG.166939.83"; exon_number "17";
chr6	StringTie	exon	109198359	109198512	1000	+	.	gene_id "MSTRG.166939"; transcript_id "MSTRG.166939.83"; exon_number "18";
chr6	StringTie	exon	109199533	109199690	1000	+	.	gene_id "MSTRG.166939"; transcript_id "MSTRG.166939.83"; exon_number "19";
chr6	StringTie	exon	109203715	109203867	1000	+	.	gene_id "MSTRG.166939"; transcript_id "MSTRG.166939.83"; exon_number "20";
chr6	StringTie	exon	109206352	109206453	1000	+	.	gene_id "MSTRG.166939"; transcript_id "MSTRG.166939.83"; exon_number "21";
chr6	StringTie	exon	109217225	109217386	1000	+	.	gene_id "MSTRG.166939"; transcript_id "MSTRG.166939.83"; exon_number "22";
chr6	StringTie	exon	109226566	109226678	1000	+	.	gene_id "MSTRG.166939"; transcript_id "MSTRG.166939.83"; exon_number "23";
chr6	StringTie	exon	109227059	109227194	1000	+	.	gene_id "MSTRG.166939"; transcript_id "MSTRG.166939.83"; exon_number "24";
chr6	StringTie	exon	109227446	109227649	1000	+	.	gene_id "MSTRG.166939"; transcript_id "MSTRG.166939.83"; exon_number "25";
chr6	StringTie	exon	109239328	109239520	1000	+	.	gene_id "MSTRG.166939"; transcript_id "MSTRG.166939.83"; exon_number "26";
chr6	StringTie	exon	109242179	109242306	1000	+	.	gene_id "MSTRG.166939"; transcript_id "MSTRG.166939.83"; exon_number "27";
chr6	StringTie	exon	109254448	109254648	1000	+	.	gene_id "MSTRG.166939"; transcript_id "MSTRG.166939.83"; exon_number "28";
chr6	StringTie	exon	109255371	109255492	1000	+	.	gene_id "MSTRG.166939"; transcript_id "MSTRG.166939.83"; exon_number "29";
chr6	StringTie	exon	109257546	109257774	1000	+	.	gene_id "MSTRG.166939"; transcript_id "MSTRG.166939.83"; exon_number "30";
chr6	StringTie	exon	109261889	109262091	1000	+	.	gene_id "MSTRG.166939"; transcript_id "MSTRG.166939.83"; exon_number "31";
chr6	StringTie	exon	109264801	109264956	1000	+	.	gene_id "MSTRG.166939"; transcript_id "MSTRG.166939.83"; exon_number "32";
chr6	StringTie	exon	109267808	109267901	1000	+	.	gene_id "MSTRG.166939"; transcript_id "MSTRG.166939.83"; exon_number "33";
chr6	StringTie	exon	109270039	109270176	1000	+	.	gene_id "MSTRG.166939"; transcript_id "MSTRG.166939.83"; exon_number "34";
chr6	StringTie	exon	109282567	109282724	1000	+	.	gene_id "MSTRG.166939"; transcript_id "MSTRG.166939.83"; exon_number "35";
chr6	StringTie	exon	109284467	109284578	1000	+	.	gene_id "MSTRG.166939"; transcript_id "MSTRG.166939.83"; exon_number "36";
chr6	StringTie	exon	109285976	109286025	1000	+	.	gene_id "MSTRG.166939"; transcript_id "MSTRG.166939.83"; exon_number "37";
chr6	StringTie	exon	109286342	109286518	1000	+	.	gene_id "MSTRG.166939"; transcript_id "MSTRG.166939.83"; exon_number "38";
chr6	StringTie	exon	109294338	109294458	1000	+	.	gene_id "MSTRG.166939"; transcript_id "MSTRG.166939.83"; exon_number "39";
chr6	StringTie	exon	109295527	109295692	1000	+	.	gene_id "MSTRG.166939"; transcript_id "MSTRG.166939.83"; exon_number "40";
chr6	StringTie	exon	109300231	109300369	1000	+	.	gene_id "MSTRG.166939"; transcript_id "MSTRG.166939.83"; exon_number "41";
chr6	StringTie	exon	109305959	109306112	1000	+	.	gene_id "MSTRG.166939"; transcript_id "MSTRG.166939.83"; exon_number "42";
chr6	StringTie	exon	109307982	109308077	1000	+	.	gene_id "MSTRG.166939"; transcript_id "MSTRG.166939.83"; exon_number "43";
chr6	StringTie	exon	109309502	109309654	1000	+	.	gene_id "MSTRG.166939"; transcript_id "MSTRG.166939.83"; exon_number "44";
chr6	StringTie	exon	109314063	109314292	1000	+	.	gene_id "MSTRG.166939"; transcript_id "MSTRG.166939.83"; exon_number "45";
chr6	StringTie	exon	109315280	109315418	1000	+	.	gene_id "MSTRG.166939"; transcript_id "MSTRG.166939.83"; exon_number "46";
chr6	StringTie	exon	109316848	109316968	1000	+	.	gene_id "MSTRG.166939"; transcript_id "MSTRG.166939.83"; exon_number "47";
chr6	StringTie	exon	109329003	109329112	1000	+	.	gene_id "MSTRG.166939"; transcript_id "MSTRG.166939.83"; exon_number "48";
chr6	StringTie	exon	109336368	109336517	1000	+	.	gene_id "MSTRG.166939"; transcript_id "MSTRG.166939.83"; exon_number "49";
chr6	StringTie	exon	109337396	109337449	1000	+	.	gene_id "MSTRG.166939"; transcript_id "MSTRG.166939.83"; exon_number "50";
chr6	StringTie	exon	109338448	109338615	1000	+	.	gene_id "MSTRG.166939"; transcript_id "MSTRG.166939.83"; exon_number "51";
chr6	StringTie	exon	109340902	109341054	1000	+	.	gene_id "MSTRG.166939"; transcript_id "MSTRG.166939.83"; exon_number "52";
chr6	StringTie	exon	109341302	109341433	1000	+	.	gene_id "MSTRG.166939"; transcript_id "MSTRG.166939.83"; exon_number "53";
chr6	StringTie	exon	109342399	109342551	1000	+	.	gene_id "MSTRG.166939"; transcript_id "MSTRG.166939.83"; exon_number "54";
chr6	StringTie	exon	109343987	109344196	1000	+	.	gene_id "MSTRG.166939"; transcript_id "MSTRG.166939.83"; exon_number "55";
chr6	StringTie	exon	109348427	109348547	1000	+	.	gene_id "MSTRG.166939"; transcript_id "MSTRG.166939.83"; exon_number "56";
chr6	StringTie	exon	109352787	109352914	1000	+	.	gene_id "MSTRG.166939"; transcript_id "MSTRG.166939.83"; exon_number "57";
chr6	StringTie	exon	109354848	109355077	1000	+	.	gene_id "MSTRG.166939"; transcript_id "MSTRG.166939.83"; exon_number "58";
chr6	StringTie	transcript	109129275	109181534	1000	+	.	gene_id "MSTRG.166939"; transcript_id "MSTRG.166939.84";
chr6	StringTie	exon	109129275	109129492	1000	+	.	gene_id "MSTRG.166939"; transcript_id "MSTRG.166939.84"; exon_number "1";
chr6	StringTie	exon	109130742	109130836	1000	+	.	gene_id "MSTRG.166939"; transcript_id "MSTRG.166939.84"; exon_number "2";
chr6	StringTie	exon	109140421	109140675	1000	+	.	gene_id "MSTRG.166939"; transcript_id "MSTRG.166939.84"; exon_number "3";
chr6	StringTie	exon	109145219	109145381	1000	+	.	gene_id "MSTRG.166939"; transcript_id "MSTRG.166939.84"; exon_number "4";
chr6	StringTie	exon	109146758	109146937	1000	+	.	gene_id "MSTRG.166939"; transcript_id "MSTRG.166939.84"; exon_number "5";
chr6	StringTie	exon	109150118	109150239	1000	+	.	gene_id "MSTRG.166939"; transcript_id "MSTRG.166939.84"; exon_number "6";
chr6	StringTie	exon	109153833	109153949	1000	+	.	gene_id "MSTRG.166939"; transcript_id "MSTRG.166939.84"; exon_number "7";
chr6	StringTie	exon	109155230	109155307	1000	+	.	gene_id "MSTRG.166939"; transcript_id "MSTRG.166939.84"; exon_number "8";
chr6	StringTie	exon	109155791	109155877	1000	+	.	gene_id "MSTRG.166939"; transcript_id "MSTRG.166939.84"; exon_number "9";
chr6	StringTie	exon	109159025	109159102	1000	+	.	gene_id "MSTRG.166939"; transcript_id "MSTRG.166939.84"; exon_number "10";
chr6	StringTie	exon	109159269	109159462	1000	+	.	gene_id "MSTRG.166939"; transcript_id "MSTRG.166939.84"; exon_number "11";
chr6	StringTie	exon	109160572	109160716	1000	+	.	gene_id "MSTRG.166939"; transcript_id "MSTRG.166939.84"; exon_number "12";
chr6	StringTie	exon	109162749	109163815	1000	+	.	gene_id "MSTRG.166939"; transcript_id "MSTRG.166939.84"; exon_number "13";
chr6	StringTie	exon	109181397	109181534	1000	+	.	gene_id "MSTRG.166939"; transcript_id "MSTRG.166939.84"; exon_number "14";
chr6	StringTie	transcript	109129385	109160972	1000	+	.	gene_id "MSTRG.166939"; transcript_id "MSTRG.166939.86";
chr6	StringTie	exon	109129385	109129492	1000	+	.	gene_id "MSTRG.166939"; transcript_id "MSTRG.166939.86"; exon_number "1";
chr6	StringTie	exon	109140421	109140675	1000	+	.	gene_id "MSTRG.166939"; transcript_id "MSTRG.166939.86"; exon_number "2";
chr6	StringTie	exon	109145219	109145381	1000	+	.	gene_id "MSTRG.166939"; transcript_id "MSTRG.166939.86"; exon_number "3";
chr6	StringTie	exon	109146758	109146937	1000	+	.	gene_id "MSTRG.166939"; transcript_id "MSTRG.166939.86"; exon_number "4";
chr6	StringTie	exon	109150118	109150239	1000	+	.	gene_id "MSTRG.166939"; transcript_id "MSTRG.166939.86"; exon_number "5";
chr6	StringTie	exon	109153833	109153949	1000	+	.	gene_id "MSTRG.166939"; transcript_id "MSTRG.166939.86"; exon_number "6";
chr6	StringTie	exon	109155230	109155307	1000	+	.	gene_id "MSTRG.166939"; transcript_id "MSTRG.166939.86"; exon_number "7";
chr6	StringTie	exon	109155791	109155877	1000	+	.	gene_id "MSTRG.166939"; transcript_id "MSTRG.166939.86"; exon_number "8";
chr6	StringTie	exon	109159025	109159102	1000	+	.	gene_id "MSTRG.166939"; transcript_id "MSTRG.166939.86"; exon_number "9";
chr6	StringTie	exon	109159218	109159462	1000	+	.	gene_id "MSTRG.166939"; transcript_id "MSTRG.166939.86"; exon_number "10";
chr6	StringTie	exon	109160572	109160972	1000	+	.	gene_id "MSTRG.166939"; transcript_id "MSTRG.166939.86"; exon_number "11";
chr6	StringTie	transcript	109130774	109164027	1000	+	.	gene_id "MSTRG.166939"; transcript_id "MSTRG.166939.87";
chr6	StringTie	exon	109130774	109130836	1000	+	.	gene_id "MSTRG.166939"; transcript_id "MSTRG.166939.87"; exon_number "1";
chr6	StringTie	exon	109145219	109145381	1000	+	.	gene_id "MSTRG.166939"; transcript_id "MSTRG.166939.87"; exon_number "2";
chr6	StringTie	exon	109146758	109146937	1000	+	.	gene_id "MSTRG.166939"; transcript_id "MSTRG.166939.87"; exon_number "3";
chr6	StringTie	exon	109150166	109150239	1000	+	.	gene_id "MSTRG.166939"; transcript_id "MSTRG.166939.87"; exon_number "4";
chr6	StringTie	exon	109153833	109153949	1000	+	.	gene_id "MSTRG.166939"; transcript_id "MSTRG.166939.87"; exon_number "5";
chr6	StringTie	exon	109155230	109155307	1000	+	.	gene_id "MSTRG.166939"; transcript_id "MSTRG.166939.87"; exon_number "6";
chr6	StringTie	exon	109155791	109155877	1000	+	.	gene_id "MSTRG.166939"; transcript_id "MSTRG.166939.87"; exon_number "7";
chr6	StringTie	exon	109159025	109159102	1000	+	.	gene_id "MSTRG.166939"; transcript_id "MSTRG.166939.87"; exon_number "8";
chr6	StringTie	exon	109159269	109159462	1000	+	.	gene_id "MSTRG.166939"; transcript_id "MSTRG.166939.87"; exon_number "9";
chr6	StringTie	exon	109160572	109160716	1000	+	.	gene_id "MSTRG.166939"; transcript_id "MSTRG.166939.87"; exon_number "10";
chr6	StringTie	exon	109162749	109164027	1000	+	.	gene_id "MSTRG.166939"; transcript_id "MSTRG.166939.87"; exon_number "11";
chr6	StringTie	transcript	109130781	109164062	1000	+	.	gene_id "MSTRG.166939"; transcript_id "MSTRG.166939.88";
chr6	StringTie	exon	109130781	109130836	1000	+	.	gene_id "MSTRG.166939"; transcript_id "MSTRG.166939.88"; exon_number "1";
chr6	StringTie	exon	109140425	109140675	1000	+	.	gene_id "MSTRG.166939"; transcript_id "MSTRG.166939.88"; exon_number "2";
chr6	StringTie	exon	109145219	109145381	1000	+	.	gene_id "MSTRG.166939"; transcript_id "MSTRG.166939.88"; exon_number "3";
chr6	StringTie	exon	109146758	109146937	1000	+	.	gene_id "MSTRG.166939"; transcript_id "MSTRG.166939.88"; exon_number "4";
chr6	StringTie	exon	109150118	109150239	1000	+	.	gene_id "MSTRG.166939"; transcript_id "MSTRG.166939.88"; exon_number "5";
chr6	StringTie	exon	109153833	109153949	1000	+	.	gene_id "MSTRG.166939"; transcript_id "MSTRG.166939.88"; exon_number "6";
chr6	StringTie	exon	109155230	109155307	1000	+	.	gene_id "MSTRG.166939"; transcript_id "MSTRG.166939.88"; exon_number "7";
chr6	StringTie	exon	109155791	109155877	1000	+	.	gene_id "MSTRG.166939"; transcript_id "MSTRG.166939.88"; exon_number "8";
chr6	StringTie	exon	109159025	109159102	1000	+	.	gene_id "MSTRG.166939"; transcript_id "MSTRG.166939.88"; exon_number "9";
chr6	StringTie	exon	109159269	109159462	1000	+	.	gene_id "MSTRG.166939"; transcript_id "MSTRG.166939.88"; exon_number "10";
chr6	StringTie	exon	109160572	109160716	1000	+	.	gene_id "MSTRG.166939"; transcript_id "MSTRG.166939.88"; exon_number "11";
chr6	StringTie	exon	109162749	109164062	1000	+	.	gene_id "MSTRG.166939"; transcript_id "MSTRG.166939.88"; exon_number "12";
chr6	StringTie	transcript	109130796	109160758	1000	+	.	gene_id "MSTRG.166939"; transcript_id "MSTRG.166939.89";
chr6	StringTie	exon	109130796	109130836	1000	+	.	gene_id "MSTRG.166939"; transcript_id "MSTRG.166939.89"; exon_number "1";
chr6	StringTie	exon	109140421	109140675	1000	+	.	gene_id "MSTRG.166939"; transcript_id "MSTRG.166939.89"; exon_number "2";
chr6	StringTie	exon	109146758	109146937	1000	+	.	gene_id "MSTRG.166939"; transcript_id "MSTRG.166939.89"; exon_number "3";
chr6	StringTie	exon	109150118	109150239	1000	+	.	gene_id "MSTRG.166939"; transcript_id "MSTRG.166939.89"; exon_number "4";
chr6	StringTie	exon	109153833	109153949	1000	+	.	gene_id "MSTRG.166939"; transcript_id "MSTRG.166939.89"; exon_number "5";
chr6	StringTie	exon	109155230	109155307	1000	+	.	gene_id "MSTRG.166939"; transcript_id "MSTRG.166939.89"; exon_number "6";
chr6	StringTie	exon	109155791	109155877	1000	+	.	gene_id "MSTRG.166939"; transcript_id "MSTRG.166939.89"; exon_number "7";
chr6	StringTie	exon	109159025	109159153	1000	+	.	gene_id "MSTRG.166939"; transcript_id "MSTRG.166939.89"; exon_number "8";
chr6	StringTie	exon	109159269	109159462	1000	+	.	gene_id "MSTRG.166939"; transcript_id "MSTRG.166939.89"; exon_number "9";
chr6	StringTie	exon	109160572	109160758	1000	+	.	gene_id "MSTRG.166939"; transcript_id "MSTRG.166939.89"; exon_number "10";
chr6	StringTie	transcript	109094881	109168749	1000	+	.	gene_id "MSTRG.166939"; transcript_id "MSTRG.166939.9";
chr6	StringTie	exon	109094881	109095575	1000	+	.	gene_id "MSTRG.166939"; transcript_id "MSTRG.166939.9"; exon_number "1";
chr6	StringTie	exon	109106035	109106090	1000	+	.	gene_id "MSTRG.166939"; transcript_id "MSTRG.166939.9"; exon_number "2";
chr6	StringTie	exon	109129304	109129492	1000	+	.	gene_id "MSTRG.166939"; transcript_id "MSTRG.166939.9"; exon_number "3";
chr6	StringTie	exon	109140425	109140675	1000	+	.	gene_id "MSTRG.166939"; transcript_id "MSTRG.166939.9"; exon_number "4";
chr6	StringTie	exon	109145219	109145381	1000	+	.	gene_id "MSTRG.166939"; transcript_id "MSTRG.166939.9"; exon_number "5";
chr6	StringTie	exon	109146758	109146937	1000	+	.	gene_id "MSTRG.166939"; transcript_id "MSTRG.166939.9"; exon_number "6";
chr6	StringTie	exon	109150118	109150239	1000	+	.	gene_id "MSTRG.166939"; transcript_id "MSTRG.166939.9"; exon_number "7";
chr6	StringTie	exon	109153833	109153949	1000	+	.	gene_id "MSTRG.166939"; transcript_id "MSTRG.166939.9"; exon_number "8";
chr6	StringTie	exon	109155230	109155307	1000	+	.	gene_id "MSTRG.166939"; transcript_id "MSTRG.166939.9"; exon_number "9";
chr6	StringTie	exon	109155791	109155877	1000	+	.	gene_id "MSTRG.166939"; transcript_id "MSTRG.166939.9"; exon_number "10";
chr6	StringTie	exon	109159025	109159102	1000	+	.	gene_id "MSTRG.166939"; transcript_id "MSTRG.166939.9"; exon_number "11";
chr6	StringTie	exon	109159269	109159462	1000	+	.	gene_id "MSTRG.166939"; transcript_id "MSTRG.166939.9"; exon_number "12";
chr6	StringTie	exon	109160572	109160716	1000	+	.	gene_id "MSTRG.166939"; transcript_id "MSTRG.166939.9"; exon_number "13";
chr6	StringTie	exon	109162749	109168749	1000	+	.	gene_id "MSTRG.166939"; transcript_id "MSTRG.166939.9"; exon_number "14";
chr6	StringTie	transcript	109139939	109163944	1000	+	.	gene_id "MSTRG.166939"; transcript_id "MSTRG.166939.90";
chr6	StringTie	exon	109139939	109140267	1000	+	.	gene_id "MSTRG.166939"; transcript_id "MSTRG.166939.90"; exon_number "1";
chr6	StringTie	exon	109140421	109140675	1000	+	.	gene_id "MSTRG.166939"; transcript_id "MSTRG.166939.90"; exon_number "2";
chr6	StringTie	exon	109145219	109145381	1000	+	.	gene_id "MSTRG.166939"; transcript_id "MSTRG.166939.90"; exon_number "3";
chr6	StringTie	exon	109146758	109146937	1000	+	.	gene_id "MSTRG.166939"; transcript_id "MSTRG.166939.90"; exon_number "4";
chr6	StringTie	exon	109150118	109150239	1000	+	.	gene_id "MSTRG.166939"; transcript_id "MSTRG.166939.90"; exon_number "5";
chr6	StringTie	exon	109153833	109153949	1000	+	.	gene_id "MSTRG.166939"; transcript_id "MSTRG.166939.90"; exon_number "6";
chr6	StringTie	exon	109155230	109155307	1000	+	.	gene_id "MSTRG.166939"; transcript_id "MSTRG.166939.90"; exon_number "7";
chr6	StringTie	exon	109155791	109155877	1000	+	.	gene_id "MSTRG.166939"; transcript_id "MSTRG.166939.90"; exon_number "8";
chr6	StringTie	exon	109159025	109159102	1000	+	.	gene_id "MSTRG.166939"; transcript_id "MSTRG.166939.90"; exon_number "9";
chr6	StringTie	exon	109159269	109159462	1000	+	.	gene_id "MSTRG.166939"; transcript_id "MSTRG.166939.90"; exon_number "10";
chr6	StringTie	exon	109160572	109160716	1000	+	.	gene_id "MSTRG.166939"; transcript_id "MSTRG.166939.90"; exon_number "11";
chr6	StringTie	exon	109162749	109163944	1000	+	.	gene_id "MSTRG.166939"; transcript_id "MSTRG.166939.90"; exon_number "12";
chr6	StringTie	transcript	109140469	109164065	1000	+	.	gene_id "MSTRG.166939"; transcript_id "MSTRG.166939.91";
chr6	StringTie	exon	109140469	109140542	1000	+	.	gene_id "MSTRG.166939"; transcript_id "MSTRG.166939.91"; exon_number "1";
chr6	StringTie	exon	109145219	109145381	1000	+	.	gene_id "MSTRG.166939"; transcript_id "MSTRG.166939.91"; exon_number "2";
chr6	StringTie	exon	109146758	109146937	1000	+	.	gene_id "MSTRG.166939"; transcript_id "MSTRG.166939.91"; exon_number "3";
chr6	StringTie	exon	109150118	109150239	1000	+	.	gene_id "MSTRG.166939"; transcript_id "MSTRG.166939.91"; exon_number "4";
chr6	StringTie	exon	109153833	109153949	1000	+	.	gene_id "MSTRG.166939"; transcript_id "MSTRG.166939.91"; exon_number "5";
chr6	StringTie	exon	109155230	109155307	1000	+	.	gene_id "MSTRG.166939"; transcript_id "MSTRG.166939.91"; exon_number "6";
chr6	StringTie	exon	109155791	109155877	1000	+	.	gene_id "MSTRG.166939"; transcript_id "MSTRG.166939.91"; exon_number "7";
chr6	StringTie	exon	109159025	109159153	1000	+	.	gene_id "MSTRG.166939"; transcript_id "MSTRG.166939.91"; exon_number "8";
chr6	StringTie	exon	109159269	109159462	1000	+	.	gene_id "MSTRG.166939"; transcript_id "MSTRG.166939.91"; exon_number "9";
chr6	StringTie	exon	109160572	109160716	1000	+	.	gene_id "MSTRG.166939"; transcript_id "MSTRG.166939.91"; exon_number "10";
chr6	StringTie	exon	109162749	109164065	1000	+	.	gene_id "MSTRG.166939"; transcript_id "MSTRG.166939.91"; exon_number "11";
chr6	StringTie	transcript	109140485	109160765	1000	+	.	gene_id "MSTRG.166939"; transcript_id "MSTRG.166939.92";
chr6	StringTie	exon	109140485	109140544	1000	+	.	gene_id "MSTRG.166939"; transcript_id "MSTRG.166939.92"; exon_number "1";
chr6	StringTie	exon	109145219	109145381	1000	+	.	gene_id "MSTRG.166939"; transcript_id "MSTRG.166939.92"; exon_number "2";
chr6	StringTie	exon	109146758	109146937	1000	+	.	gene_id "MSTRG.166939"; transcript_id "MSTRG.166939.92"; exon_number "3";
chr6	StringTie	exon	109150118	109150239	1000	+	.	gene_id "MSTRG.166939"; transcript_id "MSTRG.166939.92"; exon_number "4";
chr6	StringTie	exon	109153833	109153949	1000	+	.	gene_id "MSTRG.166939"; transcript_id "MSTRG.166939.92"; exon_number "5";
chr6	StringTie	exon	109155230	109155307	1000	+	.	gene_id "MSTRG.166939"; transcript_id "MSTRG.166939.92"; exon_number "6";
chr6	StringTie	exon	109155791	109155877	1000	+	.	gene_id "MSTRG.166939"; transcript_id "MSTRG.166939.92"; exon_number "7";
chr6	StringTie	exon	109159025	109159102	1000	+	.	gene_id "MSTRG.166939"; transcript_id "MSTRG.166939.92"; exon_number "8";
chr6	StringTie	exon	109159269	109159462	1000	+	.	gene_id "MSTRG.166939"; transcript_id "MSTRG.166939.92"; exon_number "9";
chr6	StringTie	exon	109160572	109160765	1000	+	.	gene_id "MSTRG.166939"; transcript_id "MSTRG.166939.92"; exon_number "10";
chr6	StringTie	transcript	109141228	109164821	1000	+	.	gene_id "MSTRG.166939"; transcript_id "MSTRG.166939.93";
chr6	StringTie	exon	109141228	109141425	1000	+	.	gene_id "MSTRG.166939"; transcript_id "MSTRG.166939.93"; exon_number "1";
chr6	StringTie	exon	109145219	109145381	1000	+	.	gene_id "MSTRG.166939"; transcript_id "MSTRG.166939.93"; exon_number "2";
chr6	StringTie	exon	109146758	109146937	1000	+	.	gene_id "MSTRG.166939"; transcript_id "MSTRG.166939.93"; exon_number "3";
chr6	StringTie	exon	109150118	109150239	1000	+	.	gene_id "MSTRG.166939"; transcript_id "MSTRG.166939.93"; exon_number "4";
chr6	StringTie	exon	109153833	109153949	1000	+	.	gene_id "MSTRG.166939"; transcript_id "MSTRG.166939.93"; exon_number "5";
chr6	StringTie	exon	109155230	109155307	1000	+	.	gene_id "MSTRG.166939"; transcript_id "MSTRG.166939.93"; exon_number "6";
chr6	StringTie	exon	109155791	109155877	1000	+	.	gene_id "MSTRG.166939"; transcript_id "MSTRG.166939.93"; exon_number "7";
chr6	StringTie	exon	109159025	109159102	1000	+	.	gene_id "MSTRG.166939"; transcript_id "MSTRG.166939.93"; exon_number "8";
chr6	StringTie	exon	109159269	109159462	1000	+	.	gene_id "MSTRG.166939"; transcript_id "MSTRG.166939.93"; exon_number "9";
chr6	StringTie	exon	109160572	109160716	1000	+	.	gene_id "MSTRG.166939"; transcript_id "MSTRG.166939.93"; exon_number "10";
chr6	StringTie	exon	109162749	109164821	1000	+	.	gene_id "MSTRG.166939"; transcript_id "MSTRG.166939.93"; exon_number "11";
chr6	StringTie	transcript	109145637	109164164	1000	+	.	gene_id "MSTRG.166939"; transcript_id "MSTRG.166939.94";
chr6	StringTie	exon	109145637	109145662	1000	+	.	gene_id "MSTRG.166939"; transcript_id "MSTRG.166939.94"; exon_number "1";
chr6	StringTie	exon	109146758	109146937	1000	+	.	gene_id "MSTRG.166939"; transcript_id "MSTRG.166939.94"; exon_number "2";
chr6	StringTie	exon	109150118	109150239	1000	+	.	gene_id "MSTRG.166939"; transcript_id "MSTRG.166939.94"; exon_number "3";
chr6	StringTie	exon	109153833	109153949	1000	+	.	gene_id "MSTRG.166939"; transcript_id "MSTRG.166939.94"; exon_number "4";
chr6	StringTie	exon	109155230	109155307	1000	+	.	gene_id "MSTRG.166939"; transcript_id "MSTRG.166939.94"; exon_number "5";
chr6	StringTie	exon	109155791	109155877	1000	+	.	gene_id "MSTRG.166939"; transcript_id "MSTRG.166939.94"; exon_number "6";
chr6	StringTie	exon	109159025	109159102	1000	+	.	gene_id "MSTRG.166939"; transcript_id "MSTRG.166939.94"; exon_number "7";
chr6	StringTie	exon	109159269	109159462	1000	+	.	gene_id "MSTRG.166939"; transcript_id "MSTRG.166939.94"; exon_number "8";
chr6	StringTie	exon	109160572	109160716	1000	+	.	gene_id "MSTRG.166939"; transcript_id "MSTRG.166939.94"; exon_number "9";
chr6	StringTie	exon	109162749	109164164	1000	+	.	gene_id "MSTRG.166939"; transcript_id "MSTRG.166939.94"; exon_number "10";
chr6	StringTie	transcript	109150959	109163922	1000	+	.	gene_id "MSTRG.166939"; transcript_id "MSTRG.166939.95";
chr6	StringTie	exon	109150959	109151008	1000	+	.	gene_id "MSTRG.166939"; transcript_id "MSTRG.166939.95"; exon_number "1";
chr6	StringTie	exon	109153833	109153949	1000	+	.	gene_id "MSTRG.166939"; transcript_id "MSTRG.166939.95"; exon_number "2";
chr6	StringTie	exon	109155230	109155307	1000	+	.	gene_id "MSTRG.166939"; transcript_id "MSTRG.166939.95"; exon_number "3";
chr6	StringTie	exon	109155791	109155877	1000	+	.	gene_id "MSTRG.166939"; transcript_id "MSTRG.166939.95"; exon_number "4";
chr6	StringTie	exon	109159025	109159153	1000	+	.	gene_id "MSTRG.166939"; transcript_id "MSTRG.166939.95"; exon_number "5";
chr6	StringTie	exon	109159269	109159462	1000	+	.	gene_id "MSTRG.166939"; transcript_id "MSTRG.166939.95"; exon_number "6";
chr6	StringTie	exon	109160572	109160716	1000	+	.	gene_id "MSTRG.166939"; transcript_id "MSTRG.166939.95"; exon_number "7";
chr6	StringTie	exon	109162749	109163922	1000	+	.	gene_id "MSTRG.166939"; transcript_id "MSTRG.166939.95"; exon_number "8";
chr6	StringTie	transcript	109198363	109355210	1000	+	.	gene_id "MSTRG.166939"; transcript_id "MSTRG.166939.98";
chr6	StringTie	exon	109198363	109198512	1000	+	.	gene_id "MSTRG.166939"; transcript_id "MSTRG.166939.98"; exon_number "1";
chr6	StringTie	exon	109199533	109199690	1000	+	.	gene_id "MSTRG.166939"; transcript_id "MSTRG.166939.98"; exon_number "2";
chr6	StringTie	exon	109203715	109203867	1000	+	.	gene_id "MSTRG.166939"; transcript_id "MSTRG.166939.98"; exon_number "3";
chr6	StringTie	exon	109206352	109206453	1000	+	.	gene_id "MSTRG.166939"; transcript_id "MSTRG.166939.98"; exon_number "4";
chr6	StringTie	exon	109217225	109217386	1000	+	.	gene_id "MSTRG.166939"; transcript_id "MSTRG.166939.98"; exon_number "5";
chr6	StringTie	exon	109225881	109226032	1000	+	.	gene_id "MSTRG.166939"; transcript_id "MSTRG.166939.98"; exon_number "6";
chr6	StringTie	exon	109226566	109226678	1000	+	.	gene_id "MSTRG.166939"; transcript_id "MSTRG.166939.98"; exon_number "7";
chr6	StringTie	exon	109227059	109227194	1000	+	.	gene_id "MSTRG.166939"; transcript_id "MSTRG.166939.98"; exon_number "8";
chr6	StringTie	exon	109227446	109227649	1000	+	.	gene_id "MSTRG.166939"; transcript_id "MSTRG.166939.98"; exon_number "9";
chr6	StringTie	exon	109239328	109250991	1000	+	.	gene_id "MSTRG.166939"; transcript_id "MSTRG.166939.98"; exon_number "10";
chr6	StringTie	exon	109254448	109254648	1000	+	.	gene_id "MSTRG.166939"; transcript_id "MSTRG.166939.98"; exon_number "11";
chr6	StringTie	exon	109255371	109255492	1000	+	.	gene_id "MSTRG.166939"; transcript_id "MSTRG.166939.98"; exon_number "12";
chr6	StringTie	exon	109257546	109257774	1000	+	.	gene_id "MSTRG.166939"; transcript_id "MSTRG.166939.98"; exon_number "13";
chr6	StringTie	exon	109261889	109262091	1000	+	.	gene_id "MSTRG.166939"; transcript_id "MSTRG.166939.98"; exon_number "14";
chr6	StringTie	exon	109264801	109264956	1000	+	.	gene_id "MSTRG.166939"; transcript_id "MSTRG.166939.98"; exon_number "15";
chr6	StringTie	exon	109267808	109267901	1000	+	.	gene_id "MSTRG.166939"; transcript_id "MSTRG.166939.98"; exon_number "16";
chr6	StringTie	exon	109270039	109270176	1000	+	.	gene_id "MSTRG.166939"; transcript_id "MSTRG.166939.98"; exon_number "17";
chr6	StringTie	exon	109282567	109282724	1000	+	.	gene_id "MSTRG.166939"; transcript_id "MSTRG.166939.98"; exon_number "18";
chr6	StringTie	exon	109285976	109286025	1000	+	.	gene_id "MSTRG.166939"; transcript_id "MSTRG.166939.98"; exon_number "19";
chr6	StringTie	exon	109286342	109286518	1000	+	.	gene_id "MSTRG.166939"; transcript_id "MSTRG.166939.98"; exon_number "20";
chr6	StringTie	exon	109294341	109294458	1000	+	.	gene_id "MSTRG.166939"; transcript_id "MSTRG.166939.98"; exon_number "21";
chr6	StringTie	exon	109295527	109295692	1000	+	.	gene_id "MSTRG.166939"; transcript_id "MSTRG.166939.98"; exon_number "22";
chr6	StringTie	exon	109298580	109298631	1000	+	.	gene_id "MSTRG.166939"; transcript_id "MSTRG.166939.98"; exon_number "23";
chr6	StringTie	exon	109300231	109300369	1000	+	.	gene_id "MSTRG.166939"; transcript_id "MSTRG.166939.98"; exon_number "24";
chr6	StringTie	exon	109305959	109306112	1000	+	.	gene_id "MSTRG.166939"; transcript_id "MSTRG.166939.98"; exon_number "25";
chr6	StringTie	exon	109307982	109309654	1000	+	.	gene_id "MSTRG.166939"; transcript_id "MSTRG.166939.98"; exon_number "26";
chr6	StringTie	exon	109314063	109314292	1000	+	.	gene_id "MSTRG.166939"; transcript_id "MSTRG.166939.98"; exon_number "27";
chr6	StringTie	exon	109315280	109315418	1000	+	.	gene_id "MSTRG.166939"; transcript_id "MSTRG.166939.98"; exon_number "28";
chr6	StringTie	exon	109316848	109316968	1000	+	.	gene_id "MSTRG.166939"; transcript_id "MSTRG.166939.98"; exon_number "29";
chr6	StringTie	exon	109329003	109329112	1000	+	.	gene_id "MSTRG.166939"; transcript_id "MSTRG.166939.98"; exon_number "30";
chr6	StringTie	exon	109336368	109336517	1000	+	.	gene_id "MSTRG.166939"; transcript_id "MSTRG.166939.98"; exon_number "31";
chr6	StringTie	exon	109337396	109337449	1000	+	.	gene_id "MSTRG.166939"; transcript_id "MSTRG.166939.98"; exon_number "32";
chr6	StringTie	exon	109338448	109338615	1000	+	.	gene_id "MSTRG.166939"; transcript_id "MSTRG.166939.98"; exon_number "33";
chr6	StringTie	exon	109340902	109341054	1000	+	.	gene_id "MSTRG.166939"; transcript_id "MSTRG.166939.98"; exon_number "34";
chr6	StringTie	exon	109342399	109342551	1000	+	.	gene_id "MSTRG.166939"; transcript_id "MSTRG.166939.98"; exon_number "35";
chr6	StringTie	exon	109343987	109344196	1000	+	.	gene_id "MSTRG.166939"; transcript_id "MSTRG.166939.98"; exon_number "36";
chr6	StringTie	exon	109348427	109348547	1000	+	.	gene_id "MSTRG.166939"; transcript_id "MSTRG.166939.98"; exon_number "37";
chr6	StringTie	exon	109352787	109352914	1000	+	.	gene_id "MSTRG.166939"; transcript_id "MSTRG.166939.98"; exon_number "38";
chr6	StringTie	exon	109354848	109355210	1000	+	.	gene_id "MSTRG.166939"; transcript_id "MSTRG.166939.98"; exon_number "39";
chr6	StringTie	transcript	109203670	109282749	1000	+	.	gene_id "MSTRG.166939"; transcript_id "MSTRG.166939.99";
chr6	StringTie	exon	109203670	109203867	1000	+	.	gene_id "MSTRG.166939"; transcript_id "MSTRG.166939.99"; exon_number "1";
chr6	StringTie	exon	109206352	109206453	1000	+	.	gene_id "MSTRG.166939"; transcript_id "MSTRG.166939.99"; exon_number "2";
chr6	StringTie	exon	109217225	109217386	1000	+	.	gene_id "MSTRG.166939"; transcript_id "MSTRG.166939.99"; exon_number "3";
chr6	StringTie	exon	109225881	109226032	1000	+	.	gene_id "MSTRG.166939"; transcript_id "MSTRG.166939.99"; exon_number "4";
chr6	StringTie	exon	109226566	109226678	1000	+	.	gene_id "MSTRG.166939"; transcript_id "MSTRG.166939.99"; exon_number "5";
chr6	StringTie	exon	109227059	109227194	1000	+	.	gene_id "MSTRG.166939"; transcript_id "MSTRG.166939.99"; exon_number "6";
chr6	StringTie	exon	109227446	109227649	1000	+	.	gene_id "MSTRG.166939"; transcript_id "MSTRG.166939.99"; exon_number "7";
chr6	StringTie	exon	109239328	109239520	1000	+	.	gene_id "MSTRG.166939"; transcript_id "MSTRG.166939.99"; exon_number "8";
chr6	StringTie	exon	109242179	109242306	1000	+	.	gene_id "MSTRG.166939"; transcript_id "MSTRG.166939.99"; exon_number "9";
chr6	StringTie	exon	109254448	109254648	1000	+	.	gene_id "MSTRG.166939"; transcript_id "MSTRG.166939.99"; exon_number "10";
chr6	StringTie	exon	109255371	109255492	1000	+	.	gene_id "MSTRG.166939"; transcript_id "MSTRG.166939.99"; exon_number "11";
chr6	StringTie	exon	109257546	109257774	1000	+	.	gene_id "MSTRG.166939"; transcript_id "MSTRG.166939.99"; exon_number "12";
chr6	StringTie	exon	109261889	109262091	1000	+	.	gene_id "MSTRG.166939"; transcript_id "MSTRG.166939.99"; exon_number "13";
chr6	StringTie	exon	109264801	109264956	1000	+	.	gene_id "MSTRG.166939"; transcript_id "MSTRG.166939.99"; exon_number "14";
chr6	StringTie	exon	109267808	109267901	1000	+	.	gene_id "MSTRG.166939"; transcript_id "MSTRG.166939.99"; exon_number "15";
chr6	StringTie	exon	109270039	109270176	1000	+	.	gene_id "MSTRG.166939"; transcript_id "MSTRG.166939.99"; exon_number "16";
chr6	StringTie	exon	109282567	109282749	1000	+	.	gene_id "MSTRG.166939"; transcript_id "MSTRG.166939.99"; exon_number "17";
chr1	StringTie	transcript	231431952	231432290	1000	.	.	gene_id "MSTRG.16694"; transcript_id "MSTRG.16694.1";
chr1	StringTie	exon	231431952	231432290	1000	.	.	gene_id "MSTRG.16694"; transcript_id "MSTRG.16694.1"; exon_number "1";
chr6	StringTie	transcript	109158396	109174467	1000	-	.	gene_id "MSTRG.166940"; transcript_id "MSTRG.166940.1";
chr6	StringTie	exon	109158396	109158411	1000	-	.	gene_id "MSTRG.166940"; transcript_id "MSTRG.166940.1"; exon_number "1";
chr6	StringTie	exon	109174023	109174467	1000	-	.	gene_id "MSTRG.166940"; transcript_id "MSTRG.166940.1"; exon_number "2";
chr6	StringTie	transcript	109168448	109170689	1000	-	.	gene_id "MSTRG.166941"; transcript_id "MSTRG.166941.1";
chr6	StringTie	exon	109168448	109168498	1000	-	.	gene_id "MSTRG.166941"; transcript_id "MSTRG.166941.1"; exon_number "1";
chr6	StringTie	exon	109168716	109170689	1000	-	.	gene_id "MSTRG.166941"; transcript_id "MSTRG.166941.1"; exon_number "2";
chr6	StringTie	transcript	109242184	109246479	1000	-	.	gene_id "MSTRG.166942"; transcript_id "MSTRG.166942.1";
chr6	StringTie	exon	109242184	109242316	1000	-	.	gene_id "MSTRG.166942"; transcript_id "MSTRG.166942.1"; exon_number "1";
chr6	StringTie	exon	109242933	109242992	1000	-	.	gene_id "MSTRG.166942"; transcript_id "MSTRG.166942.1"; exon_number "2";
chr6	StringTie	exon	109243351	109246479	1000	-	.	gene_id "MSTRG.166942"; transcript_id "MSTRG.166942.1"; exon_number "3";
chr6	StringTie	transcript	109288440	109288562	1000	+	.	gene_id "MSTRG.166943"; transcript_id "ENST00000441999"; gene_name "RP11-425D10.1"; ref_gene_id "ENSG00000233908";
chr6	StringTie	exon	109288440	109288562	1000	+	.	gene_id "MSTRG.166943"; transcript_id "ENST00000441999"; exon_number "1"; gene_name "RP11-425D10.1"; ref_gene_id "ENSG00000233908";
chr6	StringTie	transcript	109288571	109290503	1000	-	.	gene_id "MSTRG.166944"; transcript_id "ENST00000403073"; gene_name "PTCHD3P3"; ref_gene_id "ENSG00000219700";
chr6	StringTie	exon	109288571	109288675	1000	-	.	gene_id "MSTRG.166944"; transcript_id "ENST00000403073"; exon_number "1"; gene_name "PTCHD3P3"; ref_gene_id "ENSG00000219700";
chr6	StringTie	exon	109289703	109290503	1000	-	.	gene_id "MSTRG.166944"; transcript_id "ENST00000403073"; exon_number "2"; gene_name "PTCHD3P3"; ref_gene_id "ENSG00000219700";
chr6	StringTie	transcript	109288527	109290629	1000	-	.	gene_id "MSTRG.166944"; transcript_id "MSTRG.166944.1";
chr6	StringTie	exon	109288527	109288675	1000	-	.	gene_id "MSTRG.166944"; transcript_id "MSTRG.166944.1"; exon_number "1";
chr6	StringTie	exon	109289727	109290629	1000	-	.	gene_id "MSTRG.166944"; transcript_id "MSTRG.166944.1"; exon_number "2";
chr6	StringTie	transcript	109291362	109301424	1000	-	.	gene_id "MSTRG.166945"; transcript_id "MSTRG.166945.1";
chr6	StringTie	exon	109291362	109291392	1000	-	.	gene_id "MSTRG.166945"; transcript_id "MSTRG.166945.1"; exon_number "1";
chr6	StringTie	exon	109301069	109301424	1000	-	.	gene_id "MSTRG.166945"; transcript_id "MSTRG.166945.1"; exon_number "2";
chr6	StringTie	transcript	109305494	109305595	1000	+	.	gene_id "MSTRG.166946"; transcript_id "ENST00000364153"; gene_name "RNY3P11"; ref_gene_id "ENSG00000201023";
chr6	StringTie	exon	109305494	109305595	1000	+	.	gene_id "MSTRG.166946"; transcript_id "ENST00000364153"; exon_number "1"; gene_name "RNY3P11"; ref_gene_id "ENSG00000201023";
chr6	StringTie	transcript	109327175	109327914	1000	-	.	gene_id "MSTRG.166947"; transcript_id "ENST00000437739"; gene_name "RPL7P28"; ref_gene_id "ENSG00000218632";
chr6	StringTie	exon	109327175	109327914	1000	-	.	gene_id "MSTRG.166947"; transcript_id "ENST00000437739"; exon_number "1"; gene_name "RPL7P28"; ref_gene_id "ENSG00000218632";
chr6	StringTie	transcript	109329972	109340902	1000	-	.	gene_id "MSTRG.166948"; transcript_id "MSTRG.166948.1";
chr6	StringTie	exon	109329972	109334419	1000	-	.	gene_id "MSTRG.166948"; transcript_id "MSTRG.166948.1"; exon_number "1";
chr6	StringTie	exon	109339477	109340902	1000	-	.	gene_id "MSTRG.166948"; transcript_id "MSTRG.166948.1"; exon_number "2";
chr6	StringTie	transcript	109829653	109829868	1000	.	.	gene_id "MSTRG.166949"; transcript_id "MSTRG.166949.1";
chr6	StringTie	exon	109829653	109829868	1000	.	.	gene_id "MSTRG.166949"; transcript_id "MSTRG.166949.1"; exon_number "1";
chr1	StringTie	transcript	231432584	231434433	1000	.	.	gene_id "MSTRG.16695"; transcript_id "MSTRG.16695.1";
chr1	StringTie	exon	231432584	231434433	1000	.	.	gene_id "MSTRG.16695"; transcript_id "MSTRG.16695.1"; exon_number "1";
chr6	StringTie	transcript	109833301	109833572	1000	.	.	gene_id "MSTRG.166950"; transcript_id "MSTRG.166950.1";
chr6	StringTie	exon	109833301	109833572	1000	.	.	gene_id "MSTRG.166950"; transcript_id "MSTRG.166950.1"; exon_number "1";
chr6	StringTie	transcript	109840710	109840975	1000	.	.	gene_id "MSTRG.166951"; transcript_id "MSTRG.166951.1";
chr6	StringTie	exon	109840710	109840975	1000	.	.	gene_id "MSTRG.166951"; transcript_id "MSTRG.166951.1"; exon_number "1";
chr6	StringTie	transcript	109841871	109844516	1000	.	.	gene_id "MSTRG.166952"; transcript_id "MSTRG.166952.1";
chr6	StringTie	exon	109841871	109844516	1000	.	.	gene_id "MSTRG.166952"; transcript_id "MSTRG.166952.1"; exon_number "1";
chr6	StringTie	transcript	109844989	109846078	1000	.	.	gene_id "MSTRG.166953"; transcript_id "MSTRG.166953.1";
chr6	StringTie	exon	109844989	109846078	1000	.	.	gene_id "MSTRG.166953"; transcript_id "MSTRG.166953.1"; exon_number "1";
chr6	StringTie	transcript	109851633	109868095	1000	-	.	gene_id "MSTRG.166954"; transcript_id "MSTRG.166954.1";
chr6	StringTie	exon	109851633	109853784	1000	-	.	gene_id "MSTRG.166954"; transcript_id "MSTRG.166954.1"; exon_number "1";
chr6	StringTie	exon	109858949	109859226	1000	-	.	gene_id "MSTRG.166954"; transcript_id "MSTRG.166954.1"; exon_number "2";
chr6	StringTie	exon	109861020	109861622	1000	-	.	gene_id "MSTRG.166954"; transcript_id "MSTRG.166954.1"; exon_number "3";
chr6	StringTie	exon	109867372	109867504	1000	-	.	gene_id "MSTRG.166954"; transcript_id "MSTRG.166954.1"; exon_number "4";
chr6	StringTie	exon	109867923	109868095	1000	-	.	gene_id "MSTRG.166954"; transcript_id "MSTRG.166954.1"; exon_number "5";
chr6	StringTie	transcript	109855688	109876470	1000	-	.	gene_id "MSTRG.166954"; transcript_id "MSTRG.166954.10";
chr6	StringTie	exon	109855688	109859226	1000	-	.	gene_id "MSTRG.166954"; transcript_id "MSTRG.166954.10"; exon_number "1";
chr6	StringTie	exon	109861020	109861622	1000	-	.	gene_id "MSTRG.166954"; transcript_id "MSTRG.166954.10"; exon_number "2";
chr6	StringTie	exon	109867372	109867504	1000	-	.	gene_id "MSTRG.166954"; transcript_id "MSTRG.166954.10"; exon_number "3";
chr6	StringTie	exon	109867846	109868038	1000	-	.	gene_id "MSTRG.166954"; transcript_id "MSTRG.166954.10"; exon_number "4";
chr6	StringTie	exon	109876440	109876470	1000	-	.	gene_id "MSTRG.166954"; transcript_id "MSTRG.166954.10"; exon_number "5";
chr6	StringTie	transcript	109855713	109876286	1000	-	.	gene_id "MSTRG.166954"; transcript_id "MSTRG.166954.11";
chr6	StringTie	exon	109855713	109856194	1000	-	.	gene_id "MSTRG.166954"; transcript_id "MSTRG.166954.11"; exon_number "1";
chr6	StringTie	exon	109861020	109861622	1000	-	.	gene_id "MSTRG.166954"; transcript_id "MSTRG.166954.11"; exon_number "2";
chr6	StringTie	exon	109865270	109865510	1000	-	.	gene_id "MSTRG.166954"; transcript_id "MSTRG.166954.11"; exon_number "3";
chr6	StringTie	exon	109867302	109867504	1000	-	.	gene_id "MSTRG.166954"; transcript_id "MSTRG.166954.11"; exon_number "4";
chr6	StringTie	exon	109867846	109868038	1000	-	.	gene_id "MSTRG.166954"; transcript_id "MSTRG.166954.11"; exon_number "5";
chr6	StringTie	exon	109876074	109876286	1000	-	.	gene_id "MSTRG.166954"; transcript_id "MSTRG.166954.11"; exon_number "6";
chr6	StringTie	transcript	109855798	109868095	1000	-	.	gene_id "MSTRG.166954"; transcript_id "MSTRG.166954.12";
chr6	StringTie	exon	109855798	109859226	1000	-	.	gene_id "MSTRG.166954"; transcript_id "MSTRG.166954.12"; exon_number "1";
chr6	StringTie	exon	109861020	109861249	1000	-	.	gene_id "MSTRG.166954"; transcript_id "MSTRG.166954.12"; exon_number "2";
chr6	StringTie	exon	109867372	109867504	1000	-	.	gene_id "MSTRG.166954"; transcript_id "MSTRG.166954.12"; exon_number "3";
chr6	StringTie	exon	109867846	109868095	1000	-	.	gene_id "MSTRG.166954"; transcript_id "MSTRG.166954.12"; exon_number "4";
chr6	StringTie	transcript	109855798	109868095	1000	-	.	gene_id "MSTRG.166954"; transcript_id "MSTRG.166954.13";
chr6	StringTie	exon	109855798	109859226	1000	-	.	gene_id "MSTRG.166954"; transcript_id "MSTRG.166954.13"; exon_number "1";
chr6	StringTie	exon	109861020	109861249	1000	-	.	gene_id "MSTRG.166954"; transcript_id "MSTRG.166954.13"; exon_number "2";
chr6	StringTie	exon	109867372	109867504	1000	-	.	gene_id "MSTRG.166954"; transcript_id "MSTRG.166954.13"; exon_number "3";
chr6	StringTie	exon	109867923	109868095	1000	-	.	gene_id "MSTRG.166954"; transcript_id "MSTRG.166954.13"; exon_number "4";
chr6	StringTie	transcript	109855798	109868095	1000	-	.	gene_id "MSTRG.166954"; transcript_id "MSTRG.166954.14";
chr6	StringTie	exon	109855798	109856191	1000	-	.	gene_id "MSTRG.166954"; transcript_id "MSTRG.166954.14"; exon_number "1";
chr6	StringTie	exon	109858949	109859226	1000	-	.	gene_id "MSTRG.166954"; transcript_id "MSTRG.166954.14"; exon_number "2";
chr6	StringTie	exon	109861020	109861622	1000	-	.	gene_id "MSTRG.166954"; transcript_id "MSTRG.166954.14"; exon_number "3";
chr6	StringTie	exon	109867302	109867504	1000	-	.	gene_id "MSTRG.166954"; transcript_id "MSTRG.166954.14"; exon_number "4";
chr6	StringTie	exon	109867816	109868095	1000	-	.	gene_id "MSTRG.166954"; transcript_id "MSTRG.166954.14"; exon_number "5";
chr6	StringTie	transcript	109855798	109868095	1000	-	.	gene_id "MSTRG.166954"; transcript_id "MSTRG.166954.15";
chr6	StringTie	exon	109855798	109856194	1000	-	.	gene_id "MSTRG.166954"; transcript_id "MSTRG.166954.15"; exon_number "1";
chr6	StringTie	exon	109858949	109859226	1000	-	.	gene_id "MSTRG.166954"; transcript_id "MSTRG.166954.15"; exon_number "2";
chr6	StringTie	exon	109861020	109861622	1000	-	.	gene_id "MSTRG.166954"; transcript_id "MSTRG.166954.15"; exon_number "3";
chr6	StringTie	exon	109867302	109867504	1000	-	.	gene_id "MSTRG.166954"; transcript_id "MSTRG.166954.15"; exon_number "4";
chr6	StringTie	exon	109867846	109868095	1000	-	.	gene_id "MSTRG.166954"; transcript_id "MSTRG.166954.15"; exon_number "5";
chr6	StringTie	transcript	109855798	109868095	1000	-	.	gene_id "MSTRG.166954"; transcript_id "MSTRG.166954.16";
chr6	StringTie	exon	109855798	109859226	1000	-	.	gene_id "MSTRG.166954"; transcript_id "MSTRG.166954.16"; exon_number "1";
chr6	StringTie	exon	109861020	109861622	1000	-	.	gene_id "MSTRG.166954"; transcript_id "MSTRG.166954.16"; exon_number "2";
chr6	StringTie	exon	109865270	109865476	1000	-	.	gene_id "MSTRG.166954"; transcript_id "MSTRG.166954.16"; exon_number "3";
chr6	StringTie	exon	109867372	109867504	1000	-	.	gene_id "MSTRG.166954"; transcript_id "MSTRG.166954.16"; exon_number "4";
chr6	StringTie	exon	109867846	109868095	1000	-	.	gene_id "MSTRG.166954"; transcript_id "MSTRG.166954.16"; exon_number "5";
chr6	StringTie	transcript	109855798	109868095	1000	-	.	gene_id "MSTRG.166954"; transcript_id "MSTRG.166954.17";
chr6	StringTie	exon	109855798	109859226	1000	-	.	gene_id "MSTRG.166954"; transcript_id "MSTRG.166954.17"; exon_number "1";
chr6	StringTie	exon	109861020	109861622	1000	-	.	gene_id "MSTRG.166954"; transcript_id "MSTRG.166954.17"; exon_number "2";
chr6	StringTie	exon	109865270	109865510	1000	-	.	gene_id "MSTRG.166954"; transcript_id "MSTRG.166954.17"; exon_number "3";
chr6	StringTie	exon	109867302	109867504	1000	-	.	gene_id "MSTRG.166954"; transcript_id "MSTRG.166954.17"; exon_number "4";
chr6	StringTie	exon	109867816	109868095	1000	-	.	gene_id "MSTRG.166954"; transcript_id "MSTRG.166954.17"; exon_number "5";
chr6	StringTie	transcript	109855798	109868095	1000	-	.	gene_id "MSTRG.166954"; transcript_id "MSTRG.166954.18";
chr6	StringTie	exon	109855798	109856191	1000	-	.	gene_id "MSTRG.166954"; transcript_id "MSTRG.166954.18"; exon_number "1";
chr6	StringTie	exon	109858949	109859226	1000	-	.	gene_id "MSTRG.166954"; transcript_id "MSTRG.166954.18"; exon_number "2";
chr6	StringTie	exon	109861020	109861622	1000	-	.	gene_id "MSTRG.166954"; transcript_id "MSTRG.166954.18"; exon_number "3";
chr6	StringTie	exon	109865270	109865510	1000	-	.	gene_id "MSTRG.166954"; transcript_id "MSTRG.166954.18"; exon_number "4";
chr6	StringTie	exon	109867372	109867504	1000	-	.	gene_id "MSTRG.166954"; transcript_id "MSTRG.166954.18"; exon_number "5";
chr6	StringTie	exon	109867816	109868095	1000	-	.	gene_id "MSTRG.166954"; transcript_id "MSTRG.166954.18"; exon_number "6";
chr6	StringTie	transcript	109855800	109876286	1000	-	.	gene_id "MSTRG.166954"; transcript_id "MSTRG.166954.19";
chr6	StringTie	exon	109855800	109856191	1000	-	.	gene_id "MSTRG.166954"; transcript_id "MSTRG.166954.19"; exon_number "1";
chr6	StringTie	exon	109858949	109861622	1000	-	.	gene_id "MSTRG.166954"; transcript_id "MSTRG.166954.19"; exon_number "2";
chr6	StringTie	exon	109867372	109867504	1000	-	.	gene_id "MSTRG.166954"; transcript_id "MSTRG.166954.19"; exon_number "3";
chr6	StringTie	exon	109867846	109868038	1000	-	.	gene_id "MSTRG.166954"; transcript_id "MSTRG.166954.19"; exon_number "4";
chr6	StringTie	exon	109876074	109876286	1000	-	.	gene_id "MSTRG.166954"; transcript_id "MSTRG.166954.19"; exon_number "5";
chr6	StringTie	transcript	109851773	109877964	1000	-	.	gene_id "MSTRG.166954"; transcript_id "MSTRG.166954.2";
chr6	StringTie	exon	109851773	109859226	1000	-	.	gene_id "MSTRG.166954"; transcript_id "MSTRG.166954.2"; exon_number "1";
chr6	StringTie	exon	109861020	109861622	1000	-	.	gene_id "MSTRG.166954"; transcript_id "MSTRG.166954.2"; exon_number "2";
chr6	StringTie	exon	109865270	109865510	1000	-	.	gene_id "MSTRG.166954"; transcript_id "MSTRG.166954.2"; exon_number "3";
chr6	StringTie	exon	109867372	109867504	1000	-	.	gene_id "MSTRG.166954"; transcript_id "MSTRG.166954.2"; exon_number "4";
chr6	StringTie	exon	109867846	109868038	1000	-	.	gene_id "MSTRG.166954"; transcript_id "MSTRG.166954.2"; exon_number "5";
chr6	StringTie	exon	109876440	109877964	1000	-	.	gene_id "MSTRG.166954"; transcript_id "MSTRG.166954.2"; exon_number "6";
chr6	StringTie	transcript	109855800	109876286	1000	-	.	gene_id "MSTRG.166954"; transcript_id "MSTRG.166954.20";
chr6	StringTie	exon	109855800	109861249	1000	-	.	gene_id "MSTRG.166954"; transcript_id "MSTRG.166954.20"; exon_number "1";
chr6	StringTie	exon	109867372	109867504	1000	-	.	gene_id "MSTRG.166954"; transcript_id "MSTRG.166954.20"; exon_number "2";
chr6	StringTie	exon	109867846	109868038	1000	-	.	gene_id "MSTRG.166954"; transcript_id "MSTRG.166954.20"; exon_number "3";
chr6	StringTie	exon	109876074	109876286	1000	-	.	gene_id "MSTRG.166954"; transcript_id "MSTRG.166954.20"; exon_number "4";
chr6	StringTie	transcript	109855800	109876286	1000	-	.	gene_id "MSTRG.166954"; transcript_id "MSTRG.166954.21";
chr6	StringTie	exon	109855800	109861622	1000	-	.	gene_id "MSTRG.166954"; transcript_id "MSTRG.166954.21"; exon_number "1";
chr6	StringTie	exon	109865270	109865476	1000	-	.	gene_id "MSTRG.166954"; transcript_id "MSTRG.166954.21"; exon_number "2";
chr6	StringTie	exon	109867372	109867504	1000	-	.	gene_id "MSTRG.166954"; transcript_id "MSTRG.166954.21"; exon_number "3";
chr6	StringTie	exon	109867816	109868038	1000	-	.	gene_id "MSTRG.166954"; transcript_id "MSTRG.166954.21"; exon_number "4";
chr6	StringTie	exon	109876074	109876286	1000	-	.	gene_id "MSTRG.166954"; transcript_id "MSTRG.166954.21"; exon_number "5";
chr6	StringTie	transcript	109855810	109876212	1000	-	.	gene_id "MSTRG.166954"; transcript_id "MSTRG.166954.22";
chr6	StringTie	exon	109855810	109861622	1000	-	.	gene_id "MSTRG.166954"; transcript_id "MSTRG.166954.22"; exon_number "1";
chr6	StringTie	exon	109865270	109865481	1000	-	.	gene_id "MSTRG.166954"; transcript_id "MSTRG.166954.22"; exon_number "2";
chr6	StringTie	exon	109867302	109867504	1000	-	.	gene_id "MSTRG.166954"; transcript_id "MSTRG.166954.22"; exon_number "3";
chr6	StringTie	exon	109867846	109868038	1000	-	.	gene_id "MSTRG.166954"; transcript_id "MSTRG.166954.22"; exon_number "4";
chr6	StringTie	exon	109876074	109876212	1000	-	.	gene_id "MSTRG.166954"; transcript_id "MSTRG.166954.22"; exon_number "5";
chr6	StringTie	transcript	109855810	109876212	1000	-	.	gene_id "MSTRG.166954"; transcript_id "MSTRG.166954.23";
chr6	StringTie	exon	109855810	109861622	1000	-	.	gene_id "MSTRG.166954"; transcript_id "MSTRG.166954.23"; exon_number "1";
chr6	StringTie	exon	109865270	109865481	1000	-	.	gene_id "MSTRG.166954"; transcript_id "MSTRG.166954.23"; exon_number "2";
chr6	StringTie	exon	109867372	109867504	1000	-	.	gene_id "MSTRG.166954"; transcript_id "MSTRG.166954.23"; exon_number "3";
chr6	StringTie	exon	109867816	109868038	1000	-	.	gene_id "MSTRG.166954"; transcript_id "MSTRG.166954.23"; exon_number "4";
chr6	StringTie	exon	109876074	109876212	1000	-	.	gene_id "MSTRG.166954"; transcript_id "MSTRG.166954.23"; exon_number "5";
chr6	StringTie	transcript	109855810	109876212	1000	-	.	gene_id "MSTRG.166954"; transcript_id "MSTRG.166954.24";
chr6	StringTie	exon	109855810	109859226	1000	-	.	gene_id "MSTRG.166954"; transcript_id "MSTRG.166954.24"; exon_number "1";
chr6	StringTie	exon	109861020	109861249	1000	-	.	gene_id "MSTRG.166954"; transcript_id "MSTRG.166954.24"; exon_number "2";
chr6	StringTie	exon	109867372	109867504	1000	-	.	gene_id "MSTRG.166954"; transcript_id "MSTRG.166954.24"; exon_number "3";
chr6	StringTie	exon	109867816	109868038	1000	-	.	gene_id "MSTRG.166954"; transcript_id "MSTRG.166954.24"; exon_number "4";
chr6	StringTie	exon	109876074	109876212	1000	-	.	gene_id "MSTRG.166954"; transcript_id "MSTRG.166954.24"; exon_number "5";
chr6	StringTie	transcript	109855810	109876212	1000	-	.	gene_id "MSTRG.166954"; transcript_id "MSTRG.166954.25";
chr6	StringTie	exon	109855810	109859226	1000	-	.	gene_id "MSTRG.166954"; transcript_id "MSTRG.166954.25"; exon_number "1";
chr6	StringTie	exon	109861020	109861622	1000	-	.	gene_id "MSTRG.166954"; transcript_id "MSTRG.166954.25"; exon_number "2";
chr6	StringTie	exon	109865270	109865510	1000	-	.	gene_id "MSTRG.166954"; transcript_id "MSTRG.166954.25"; exon_number "3";
chr6	StringTie	exon	109867372	109867504	1000	-	.	gene_id "MSTRG.166954"; transcript_id "MSTRG.166954.25"; exon_number "4";
chr6	StringTie	exon	109867816	109868038	1000	-	.	gene_id "MSTRG.166954"; transcript_id "MSTRG.166954.25"; exon_number "5";
chr6	StringTie	exon	109876074	109876212	1000	-	.	gene_id "MSTRG.166954"; transcript_id "MSTRG.166954.25"; exon_number "6";
chr6	StringTie	transcript	109855849	109868068	1000	-	.	gene_id "MSTRG.166954"; transcript_id "MSTRG.166954.26";
chr6	StringTie	exon	109855849	109859226	1000	-	.	gene_id "MSTRG.166954"; transcript_id "MSTRG.166954.26"; exon_number "1";
chr6	StringTie	exon	109861020	109861622	1000	-	.	gene_id "MSTRG.166954"; transcript_id "MSTRG.166954.26"; exon_number "2";
chr6	StringTie	exon	109865270	109865481	1000	-	.	gene_id "MSTRG.166954"; transcript_id "MSTRG.166954.26"; exon_number "3";
chr6	StringTie	exon	109867372	109867504	1000	-	.	gene_id "MSTRG.166954"; transcript_id "MSTRG.166954.26"; exon_number "4";
chr6	StringTie	exon	109867846	109868068	1000	-	.	gene_id "MSTRG.166954"; transcript_id "MSTRG.166954.26"; exon_number "5";
chr6	StringTie	transcript	109855878	109861045	1000	-	.	gene_id "MSTRG.166954"; transcript_id "MSTRG.166954.27";
chr6	StringTie	exon	109855878	109856191	1000	-	.	gene_id "MSTRG.166954"; transcript_id "MSTRG.166954.27"; exon_number "1";
chr6	StringTie	exon	109861020	109861045	1000	-	.	gene_id "MSTRG.166954"; transcript_id "MSTRG.166954.27"; exon_number "2";
chr6	StringTie	transcript	109851864	109868095	1000	-	.	gene_id "MSTRG.166954"; transcript_id "MSTRG.166954.3";
chr6	StringTie	exon	109851864	109853784	1000	-	.	gene_id "MSTRG.166954"; transcript_id "MSTRG.166954.3"; exon_number "1";
chr6	StringTie	exon	109858949	109859226	1000	-	.	gene_id "MSTRG.166954"; transcript_id "MSTRG.166954.3"; exon_number "2";
chr6	StringTie	exon	109861020	109861622	1000	-	.	gene_id "MSTRG.166954"; transcript_id "MSTRG.166954.3"; exon_number "3";
chr6	StringTie	exon	109865270	109865481	1000	-	.	gene_id "MSTRG.166954"; transcript_id "MSTRG.166954.3"; exon_number "4";
chr6	StringTie	exon	109867372	109867504	1000	-	.	gene_id "MSTRG.166954"; transcript_id "MSTRG.166954.3"; exon_number "5";
chr6	StringTie	exon	109867816	109868095	1000	-	.	gene_id "MSTRG.166954"; transcript_id "MSTRG.166954.3"; exon_number "6";
chr6	StringTie	transcript	109851874	109876244	1000	-	.	gene_id "MSTRG.166954"; transcript_id "MSTRG.166954.4";
chr6	StringTie	exon	109851874	109853784	1000	-	.	gene_id "MSTRG.166954"; transcript_id "MSTRG.166954.4"; exon_number "1";
chr6	StringTie	exon	109858949	109861622	1000	-	.	gene_id "MSTRG.166954"; transcript_id "MSTRG.166954.4"; exon_number "2";
chr6	StringTie	exon	109867372	109867504	1000	-	.	gene_id "MSTRG.166954"; transcript_id "MSTRG.166954.4"; exon_number "3";
chr6	StringTie	exon	109867816	109868038	1000	-	.	gene_id "MSTRG.166954"; transcript_id "MSTRG.166954.4"; exon_number "4";
chr6	StringTie	exon	109876074	109876244	1000	-	.	gene_id "MSTRG.166954"; transcript_id "MSTRG.166954.4"; exon_number "5";
chr6	StringTie	transcript	109852272	109868019	1000	-	.	gene_id "MSTRG.166954"; transcript_id "MSTRG.166954.5";
chr6	StringTie	exon	109852272	109853784	1000	-	.	gene_id "MSTRG.166954"; transcript_id "MSTRG.166954.5"; exon_number "1";
chr6	StringTie	exon	109861020	109861622	1000	-	.	gene_id "MSTRG.166954"; transcript_id "MSTRG.166954.5"; exon_number "2";
chr6	StringTie	exon	109867302	109867504	1000	-	.	gene_id "MSTRG.166954"; transcript_id "MSTRG.166954.5"; exon_number "3";
chr6	StringTie	exon	109867846	109868019	1000	-	.	gene_id "MSTRG.166954"; transcript_id "MSTRG.166954.5"; exon_number "4";
chr6	StringTie	transcript	109853429	109876286	1000	-	.	gene_id "MSTRG.166954"; transcript_id "MSTRG.166954.6";
chr6	StringTie	exon	109853429	109853784	1000	-	.	gene_id "MSTRG.166954"; transcript_id "MSTRG.166954.6"; exon_number "1";
chr6	StringTie	exon	109861020	109861622	1000	-	.	gene_id "MSTRG.166954"; transcript_id "MSTRG.166954.6"; exon_number "2";
chr6	StringTie	exon	109867372	109867504	1000	-	.	gene_id "MSTRG.166954"; transcript_id "MSTRG.166954.6"; exon_number "3";
chr6	StringTie	exon	109867846	109868038	1000	-	.	gene_id "MSTRG.166954"; transcript_id "MSTRG.166954.6"; exon_number "4";
chr6	StringTie	exon	109876074	109876286	1000	-	.	gene_id "MSTRG.166954"; transcript_id "MSTRG.166954.6"; exon_number "5";
chr6	StringTie	transcript	109853604	109876278	1000	-	.	gene_id "MSTRG.166954"; transcript_id "MSTRG.166954.7";
chr6	StringTie	exon	109853604	109853784	1000	-	.	gene_id "MSTRG.166954"; transcript_id "MSTRG.166954.7"; exon_number "1";
chr6	StringTie	exon	109858949	109859226	1000	-	.	gene_id "MSTRG.166954"; transcript_id "MSTRG.166954.7"; exon_number "2";
chr6	StringTie	exon	109861020	109861622	1000	-	.	gene_id "MSTRG.166954"; transcript_id "MSTRG.166954.7"; exon_number "3";
chr6	StringTie	exon	109867302	109867504	1000	-	.	gene_id "MSTRG.166954"; transcript_id "MSTRG.166954.7"; exon_number "4";
chr6	StringTie	exon	109867846	109868038	1000	-	.	gene_id "MSTRG.166954"; transcript_id "MSTRG.166954.7"; exon_number "5";
chr6	StringTie	exon	109876074	109876278	1000	-	.	gene_id "MSTRG.166954"; transcript_id "MSTRG.166954.7"; exon_number "6";
chr6	StringTie	transcript	109855549	109877396	1000	-	.	gene_id "MSTRG.166954"; transcript_id "MSTRG.166954.8";
chr6	StringTie	exon	109855549	109859226	1000	-	.	gene_id "MSTRG.166954"; transcript_id "MSTRG.166954.8"; exon_number "1";
chr6	StringTie	exon	109861020	109861622	1000	-	.	gene_id "MSTRG.166954"; transcript_id "MSTRG.166954.8"; exon_number "2";
chr6	StringTie	exon	109867372	109867504	1000	-	.	gene_id "MSTRG.166954"; transcript_id "MSTRG.166954.8"; exon_number "3";
chr6	StringTie	exon	109867816	109868038	1000	-	.	gene_id "MSTRG.166954"; transcript_id "MSTRG.166954.8"; exon_number "4";
chr6	StringTie	exon	109876440	109877396	1000	-	.	gene_id "MSTRG.166954"; transcript_id "MSTRG.166954.8"; exon_number "5";
chr6	StringTie	transcript	109855673	109876212	1000	-	.	gene_id "MSTRG.166954"; transcript_id "MSTRG.166954.9";
chr6	StringTie	exon	109855673	109859226	1000	-	.	gene_id "MSTRG.166954"; transcript_id "MSTRG.166954.9"; exon_number "1";
chr6	StringTie	exon	109861020	109861622	1000	-	.	gene_id "MSTRG.166954"; transcript_id "MSTRG.166954.9"; exon_number "2";
chr6	StringTie	exon	109867372	109867504	1000	-	.	gene_id "MSTRG.166954"; transcript_id "MSTRG.166954.9"; exon_number "3";
chr6	StringTie	exon	109867846	109868038	1000	-	.	gene_id "MSTRG.166954"; transcript_id "MSTRG.166954.9"; exon_number "4";
chr6	StringTie	exon	109876074	109876212	1000	-	.	gene_id "MSTRG.166954"; transcript_id "MSTRG.166954.9"; exon_number "5";
chr6	StringTie	transcript	109865708	109878316	1000	+	.	gene_id "MSTRG.166955"; transcript_id "MSTRG.166955.1";
chr6	StringTie	exon	109865708	109865800	1000	+	.	gene_id "MSTRG.166955"; transcript_id "MSTRG.166955.1"; exon_number "1";
chr6	StringTie	exon	109877822	109878316	1000	+	.	gene_id "MSTRG.166955"; transcript_id "MSTRG.166955.1"; exon_number "2";
chr6	StringTie	transcript	109879500	109882087	1000	+	.	gene_id "MSTRG.166956"; transcript_id "MSTRG.166956.1";
chr6	StringTie	exon	109879500	109879992	1000	+	.	gene_id "MSTRG.166956"; transcript_id "MSTRG.166956.1"; exon_number "1";
chr6	StringTie	exon	109882055	109882087	1000	+	.	gene_id "MSTRG.166956"; transcript_id "MSTRG.166956.1"; exon_number "2";
chr6	StringTie	transcript	109884369	109884671	1000	.	.	gene_id "MSTRG.166957"; transcript_id "MSTRG.166957.1";
chr6	StringTie	exon	109884369	109884671	1000	.	.	gene_id "MSTRG.166957"; transcript_id "MSTRG.166957.1"; exon_number "1";
chr6	StringTie	transcript	109895054	109897580	1000	.	.	gene_id "MSTRG.166958"; transcript_id "MSTRG.166958.1";
chr6	StringTie	exon	109895054	109897580	1000	.	.	gene_id "MSTRG.166958"; transcript_id "MSTRG.166958.1"; exon_number "1";
chr6	StringTie	transcript	109898200	109901981	1000	.	.	gene_id "MSTRG.166959"; transcript_id "MSTRG.166959.1";
chr6	StringTie	exon	109898200	109901981	1000	.	.	gene_id "MSTRG.166959"; transcript_id "MSTRG.166959.1"; exon_number "1";
chr1	StringTie	transcript	231435291	231435690	1000	.	.	gene_id "MSTRG.16696"; transcript_id "MSTRG.16696.1";
chr1	StringTie	exon	231435291	231435690	1000	.	.	gene_id "MSTRG.16696"; transcript_id "MSTRG.16696.1"; exon_number "1";
chr6	StringTie	transcript	109911848	109920979	1000	+	.	gene_id "MSTRG.166960"; transcript_id "MSTRG.166960.1";
chr6	StringTie	exon	109911848	109920979	1000	+	.	gene_id "MSTRG.166960"; transcript_id "MSTRG.166960.1"; exon_number "1";
chr6	StringTie	transcript	109917642	109920208	1000	+	.	gene_id "MSTRG.166960"; transcript_id "MSTRG.166960.2";
chr6	StringTie	exon	109917642	109917775	1000	+	.	gene_id "MSTRG.166960"; transcript_id "MSTRG.166960.2"; exon_number "1";
chr6	StringTie	exon	109919771	109920208	1000	+	.	gene_id "MSTRG.166960"; transcript_id "MSTRG.166960.2"; exon_number "2";
chr6	StringTie	transcript	109921644	109922454	1000	.	.	gene_id "MSTRG.166961"; transcript_id "MSTRG.166961.1";
chr6	StringTie	exon	109921644	109922454	1000	.	.	gene_id "MSTRG.166961"; transcript_id "MSTRG.166961.1"; exon_number "1";
chr6	StringTie	transcript	109924432	109924713	1000	+	.	gene_id "MSTRG.166962"; transcript_id "MSTRG.166962.1";
chr6	StringTie	exon	109924432	109924713	1000	+	.	gene_id "MSTRG.166962"; transcript_id "MSTRG.166962.1"; exon_number "1";
chr6	StringTie	transcript	109928584	109929401	1000	.	.	gene_id "MSTRG.166963"; transcript_id "MSTRG.166963.1";
chr6	StringTie	exon	109928584	109929401	1000	.	.	gene_id "MSTRG.166963"; transcript_id "MSTRG.166963.1"; exon_number "1";
chr6	StringTie	transcript	109933144	109938951	1000	-	.	gene_id "MSTRG.166964"; transcript_id "MSTRG.166964.1";
chr6	StringTie	exon	109933144	109938951	1000	-	.	gene_id "MSTRG.166964"; transcript_id "MSTRG.166964.1"; exon_number "1";
chr6	StringTie	transcript	109945352	109956781	1000	-	.	gene_id "MSTRG.166965"; transcript_id "MSTRG.166965.1";
chr6	StringTie	exon	109945352	109948465	1000	-	.	gene_id "MSTRG.166965"; transcript_id "MSTRG.166965.1"; exon_number "1";
chr6	StringTie	exon	109956715	109956781	1000	-	.	gene_id "MSTRG.166965"; transcript_id "MSTRG.166965.1"; exon_number "2";
chr6	StringTie	transcript	109960842	109961387	1000	.	.	gene_id "MSTRG.166966"; transcript_id "MSTRG.166966.1";
chr6	StringTie	exon	109960842	109961387	1000	.	.	gene_id "MSTRG.166966"; transcript_id "MSTRG.166966.1"; exon_number "1";
chr6	StringTie	transcript	109965155	109965743	1000	.	.	gene_id "MSTRG.166967"; transcript_id "MSTRG.166967.1";
chr6	StringTie	exon	109965155	109965743	1000	.	.	gene_id "MSTRG.166967"; transcript_id "MSTRG.166967.1"; exon_number "1";
chr6	StringTie	transcript	109968891	109971893	1000	.	.	gene_id "MSTRG.166968"; transcript_id "MSTRG.166968.1";
chr6	StringTie	exon	109968891	109971893	1000	.	.	gene_id "MSTRG.166968"; transcript_id "MSTRG.166968.1"; exon_number "1";
chr6	StringTie	transcript	109979113	109980201	1000	+	.	gene_id "MSTRG.166969"; transcript_id "ENST00000275169"; gene_name "GPR6"; ref_gene_id "ENSG00000146360";
chr6	StringTie	exon	109979113	109980201	1000	+	.	gene_id "MSTRG.166969"; transcript_id "ENST00000275169"; exon_number "1"; gene_name "GPR6"; ref_gene_id "ENSG00000146360";
chr6	StringTie	transcript	109978256	109980718	1000	+	.	gene_id "MSTRG.166969"; transcript_id "ENST00000414000"; gene_name "GPR6"; ref_gene_id "ENSG00000146360";
chr6	StringTie	exon	109978256	109978467	1000	+	.	gene_id "MSTRG.166969"; transcript_id "ENST00000414000"; exon_number "1"; gene_name "GPR6"; ref_gene_id "ENSG00000146360";
chr6	StringTie	exon	109978694	109978802	1000	+	.	gene_id "MSTRG.166969"; transcript_id "ENST00000414000"; exon_number "2"; gene_name "GPR6"; ref_gene_id "ENSG00000146360";
chr6	StringTie	exon	109979095	109980718	1000	+	.	gene_id "MSTRG.166969"; transcript_id "ENST00000414000"; exon_number "3"; gene_name "GPR6"; ref_gene_id "ENSG00000146360";
chr6	StringTie	transcript	109973804	109981988	1000	+	.	gene_id "MSTRG.166969"; transcript_id "MSTRG.166969.1";
chr6	StringTie	exon	109973804	109973944	1000	+	.	gene_id "MSTRG.166969"; transcript_id "MSTRG.166969.1"; exon_number "1";
chr6	StringTie	exon	109977212	109978926	1000	+	.	gene_id "MSTRG.166969"; transcript_id "MSTRG.166969.1"; exon_number "2";
chr6	StringTie	exon	109979095	109981988	1000	+	.	gene_id "MSTRG.166969"; transcript_id "MSTRG.166969.1"; exon_number "3";
chr6	StringTie	transcript	109973804	109981972	1000	+	.	gene_id "MSTRG.166969"; transcript_id "MSTRG.166969.2";
chr6	StringTie	exon	109973804	109973944	1000	+	.	gene_id "MSTRG.166969"; transcript_id "MSTRG.166969.2"; exon_number "1";
chr6	StringTie	exon	109977212	109977860	1000	+	.	gene_id "MSTRG.166969"; transcript_id "MSTRG.166969.2"; exon_number "2";
chr6	StringTie	exon	109978265	109978467	1000	+	.	gene_id "MSTRG.166969"; transcript_id "MSTRG.166969.2"; exon_number "3";
chr6	StringTie	exon	109979095	109981972	1000	+	.	gene_id "MSTRG.166969"; transcript_id "MSTRG.166969.2"; exon_number "4";
chr1	StringTie	transcript	231436891	231437104	1000	.	.	gene_id "MSTRG.16697"; transcript_id "MSTRG.16697.1";
chr1	StringTie	exon	231436891	231437104	1000	.	.	gene_id "MSTRG.16697"; transcript_id "MSTRG.16697.1"; exon_number "1";
chr6	StringTie	transcript	109986831	109994055	1000	-	.	gene_id "MSTRG.166970"; transcript_id "MSTRG.166970.1";
chr6	StringTie	exon	109986831	109994055	1000	-	.	gene_id "MSTRG.166970"; transcript_id "MSTRG.166970.1"; exon_number "1";
chr6	StringTie	transcript	109997885	110001564	1000	.	.	gene_id "MSTRG.166971"; transcript_id "MSTRG.166971.1";
chr6	StringTie	exon	109997885	110001564	1000	.	.	gene_id "MSTRG.166971"; transcript_id "MSTRG.166971.1"; exon_number "1";
chr6	StringTie	transcript	110015682	110016357	1000	.	.	gene_id "MSTRG.166972"; transcript_id "MSTRG.166972.1";
chr6	StringTie	exon	110015682	110016357	1000	.	.	gene_id "MSTRG.166972"; transcript_id "MSTRG.166972.1"; exon_number "1";
chr6	StringTie	transcript	110019843	110040316	1000	-	.	gene_id "MSTRG.166973"; transcript_id "MSTRG.166973.1";
chr6	StringTie	exon	110019843	110020267	1000	-	.	gene_id "MSTRG.166973"; transcript_id "MSTRG.166973.1"; exon_number "1";
chr6	StringTie	exon	110023628	110023689	1000	-	.	gene_id "MSTRG.166973"; transcript_id "MSTRG.166973.1"; exon_number "2";
chr6	StringTie	exon	110036815	110037325	1000	-	.	gene_id "MSTRG.166973"; transcript_id "MSTRG.166973.1"; exon_number "3";
chr6	StringTie	exon	110038447	110038539	1000	-	.	gene_id "MSTRG.166973"; transcript_id "MSTRG.166973.1"; exon_number "4";
chr6	StringTie	exon	110039522	110040316	1000	-	.	gene_id "MSTRG.166973"; transcript_id "MSTRG.166973.1"; exon_number "5";
chr6	StringTie	transcript	110020006	110040248	1000	-	.	gene_id "MSTRG.166973"; transcript_id "MSTRG.166973.2";
chr6	StringTie	exon	110020006	110020267	1000	-	.	gene_id "MSTRG.166973"; transcript_id "MSTRG.166973.2"; exon_number "1";
chr6	StringTie	exon	110023628	110023689	1000	-	.	gene_id "MSTRG.166973"; transcript_id "MSTRG.166973.2"; exon_number "2";
chr6	StringTie	exon	110036815	110037325	1000	-	.	gene_id "MSTRG.166973"; transcript_id "MSTRG.166973.2"; exon_number "3";
chr6	StringTie	exon	110039522	110040248	1000	-	.	gene_id "MSTRG.166973"; transcript_id "MSTRG.166973.2"; exon_number "4";
chr6	StringTie	transcript	110049204	110049749	1000	.	.	gene_id "MSTRG.166974"; transcript_id "MSTRG.166974.1";
chr6	StringTie	exon	110049204	110049749	1000	.	.	gene_id "MSTRG.166974"; transcript_id "MSTRG.166974.1"; exon_number "1";
chr6	StringTie	transcript	110054087	110057675	1000	.	.	gene_id "MSTRG.166975"; transcript_id "MSTRG.166975.1";
chr6	StringTie	exon	110054087	110057675	1000	.	.	gene_id "MSTRG.166975"; transcript_id "MSTRG.166975.1"; exon_number "1";
chr6	StringTie	transcript	110058181	110058481	1000	.	.	gene_id "MSTRG.166976"; transcript_id "MSTRG.166976.1";
chr6	StringTie	exon	110058181	110058481	1000	.	.	gene_id "MSTRG.166976"; transcript_id "MSTRG.166976.1"; exon_number "1";
chr6	StringTie	transcript	110059052	110059455	1000	.	.	gene_id "MSTRG.166977"; transcript_id "MSTRG.166977.1";
chr6	StringTie	exon	110059052	110059455	1000	.	.	gene_id "MSTRG.166977"; transcript_id "MSTRG.166977.1"; exon_number "1";
chr6	StringTie	transcript	110060533	110061310	1000	.	.	gene_id "MSTRG.166978"; transcript_id "MSTRG.166978.1";
chr6	StringTie	exon	110060533	110061310	1000	.	.	gene_id "MSTRG.166978"; transcript_id "MSTRG.166978.1"; exon_number "1";
chr6	StringTie	transcript	110062534	110063005	1000	.	.	gene_id "MSTRG.166979"; transcript_id "MSTRG.166979.1";
chr6	StringTie	exon	110062534	110063005	1000	.	.	gene_id "MSTRG.166979"; transcript_id "MSTRG.166979.1"; exon_number "1";
chr1	StringTie	transcript	231442819	231448537	1000	.	.	gene_id "MSTRG.16698"; transcript_id "MSTRG.16698.1";
chr1	StringTie	exon	231442819	231448537	1000	.	.	gene_id "MSTRG.16698"; transcript_id "MSTRG.16698.1"; exon_number "1";
chr6	StringTie	transcript	110068833	110069734	1000	.	.	gene_id "MSTRG.166980"; transcript_id "MSTRG.166980.1";
chr6	StringTie	exon	110068833	110069734	1000	.	.	gene_id "MSTRG.166980"; transcript_id "MSTRG.166980.1"; exon_number "1";
chr6	StringTie	transcript	110089782	110090349	1000	.	.	gene_id "MSTRG.166981"; transcript_id "MSTRG.166981.1";
chr6	StringTie	exon	110089782	110090349	1000	.	.	gene_id "MSTRG.166981"; transcript_id "MSTRG.166981.1"; exon_number "1";
chr6	StringTie	transcript	110091808	110092008	1000	.	.	gene_id "MSTRG.166982"; transcript_id "MSTRG.166982.1";
chr6	StringTie	exon	110091808	110092008	1000	.	.	gene_id "MSTRG.166982"; transcript_id "MSTRG.166982.1"; exon_number "1";
chr6	StringTie	transcript	110108528	110179649	1000	-	.	gene_id "MSTRG.166983"; transcript_id "ENST00000265601"; gene_name "WASF1"; ref_gene_id "ENSG00000112290";
chr6	StringTie	exon	110108528	110108681	1000	-	.	gene_id "MSTRG.166983"; transcript_id "ENST00000265601"; exon_number "1"; gene_name "WASF1"; ref_gene_id "ENSG00000112290";
chr6	StringTie	exon	110113326	110113460	1000	-	.	gene_id "MSTRG.166983"; transcript_id "ENST00000265601"; exon_number "2"; gene_name "WASF1"; ref_gene_id "ENSG00000112290";
chr6	StringTie	exon	110127469	110127629	1000	-	.	gene_id "MSTRG.166983"; transcript_id "ENST00000265601"; exon_number "3"; gene_name "WASF1"; ref_gene_id "ENSG00000112290";
chr6	StringTie	exon	110160635	110160732	1000	-	.	gene_id "MSTRG.166983"; transcript_id "ENST00000265601"; exon_number "4"; gene_name "WASF1"; ref_gene_id "ENSG00000112290";
chr6	StringTie	exon	110178598	110178742	1000	-	.	gene_id "MSTRG.166983"; transcript_id "ENST00000265601"; exon_number "5"; gene_name "WASF1"; ref_gene_id "ENSG00000112290";
chr6	StringTie	exon	110179439	110179649	1000	-	.	gene_id "MSTRG.166983"; transcript_id "ENST00000265601"; exon_number "6"; gene_name "WASF1"; ref_gene_id "ENSG00000112290";
chr6	StringTie	transcript	110099819	110180004	1000	-	.	gene_id "MSTRG.166983"; transcript_id "ENST00000359451"; gene_name "WASF1"; ref_gene_id "ENSG00000112290";
chr6	StringTie	exon	110099819	110100679	1000	-	.	gene_id "MSTRG.166983"; transcript_id "ENST00000359451"; exon_number "1"; gene_name "WASF1"; ref_gene_id "ENSG00000112290";
chr6	StringTie	exon	110101588	110102216	1000	-	.	gene_id "MSTRG.166983"; transcript_id "ENST00000359451"; exon_number "2"; gene_name "WASF1"; ref_gene_id "ENSG00000112290";
chr6	StringTie	exon	110103378	110103557	1000	-	.	gene_id "MSTRG.166983"; transcript_id "ENST00000359451"; exon_number "3"; gene_name "WASF1"; ref_gene_id "ENSG00000112290";
chr6	StringTie	exon	110105407	110105579	1000	-	.	gene_id "MSTRG.166983"; transcript_id "ENST00000359451"; exon_number "4"; gene_name "WASF1"; ref_gene_id "ENSG00000112290";
chr6	StringTie	exon	110107077	110107194	1000	-	.	gene_id "MSTRG.166983"; transcript_id "ENST00000359451"; exon_number "5"; gene_name "WASF1"; ref_gene_id "ENSG00000112290";
chr6	StringTie	exon	110108528	110108681	1000	-	.	gene_id "MSTRG.166983"; transcript_id "ENST00000359451"; exon_number "6"; gene_name "WASF1"; ref_gene_id "ENSG00000112290";
chr6	StringTie	exon	110113326	110113460	1000	-	.	gene_id "MSTRG.166983"; transcript_id "ENST00000359451"; exon_number "7"; gene_name "WASF1"; ref_gene_id "ENSG00000112290";
chr6	StringTie	exon	110127469	110127629	1000	-	.	gene_id "MSTRG.166983"; transcript_id "ENST00000359451"; exon_number "8"; gene_name "WASF1"; ref_gene_id "ENSG00000112290";
chr6	StringTie	exon	110160635	110160732	1000	-	.	gene_id "MSTRG.166983"; transcript_id "ENST00000359451"; exon_number "9"; gene_name "WASF1"; ref_gene_id "ENSG00000112290";
chr6	StringTie	exon	110179439	110180004	1000	-	.	gene_id "MSTRG.166983"; transcript_id "ENST00000359451"; exon_number "10"; gene_name "WASF1"; ref_gene_id "ENSG00000112290";
chr6	StringTie	transcript	110108528	110179923	1000	-	.	gene_id "MSTRG.166983"; transcript_id "ENST00000368938"; gene_name "WASF1"; ref_gene_id "ENSG00000112290";
chr6	StringTie	exon	110108528	110108681	1000	-	.	gene_id "MSTRG.166983"; transcript_id "ENST00000368938"; exon_number "1"; gene_name "WASF1"; ref_gene_id "ENSG00000112290";
chr6	StringTie	exon	110113326	110113460	1000	-	.	gene_id "MSTRG.166983"; transcript_id "ENST00000368938"; exon_number "2"; gene_name "WASF1"; ref_gene_id "ENSG00000112290";
chr6	StringTie	exon	110127469	110127629	1000	-	.	gene_id "MSTRG.166983"; transcript_id "ENST00000368938"; exon_number "3"; gene_name "WASF1"; ref_gene_id "ENSG00000112290";
chr6	StringTie	exon	110178598	110178742	1000	-	.	gene_id "MSTRG.166983"; transcript_id "ENST00000368938"; exon_number "4"; gene_name "WASF1"; ref_gene_id "ENSG00000112290";
chr6	StringTie	exon	110179841	110179923	1000	-	.	gene_id "MSTRG.166983"; transcript_id "ENST00000368938"; exon_number "5"; gene_name "WASF1"; ref_gene_id "ENSG00000112290";
chr6	StringTie	transcript	110099819	110180001	1000	-	.	gene_id "MSTRG.166983"; transcript_id "ENST00000392586"; gene_name "WASF1"; ref_gene_id "ENSG00000112290";
chr6	StringTie	exon	110099819	110100679	1000	-	.	gene_id "MSTRG.166983"; transcript_id "ENST00000392586"; exon_number "1"; gene_name "WASF1"; ref_gene_id "ENSG00000112290";
chr6	StringTie	exon	110101588	110102216	1000	-	.	gene_id "MSTRG.166983"; transcript_id "ENST00000392586"; exon_number "2"; gene_name "WASF1"; ref_gene_id "ENSG00000112290";
chr6	StringTie	exon	110103378	110103557	1000	-	.	gene_id "MSTRG.166983"; transcript_id "ENST00000392586"; exon_number "3"; gene_name "WASF1"; ref_gene_id "ENSG00000112290";
chr6	StringTie	exon	110105407	110105579	1000	-	.	gene_id "MSTRG.166983"; transcript_id "ENST00000392586"; exon_number "4"; gene_name "WASF1"; ref_gene_id "ENSG00000112290";
chr6	StringTie	exon	110107077	110107194	1000	-	.	gene_id "MSTRG.166983"; transcript_id "ENST00000392586"; exon_number "5"; gene_name "WASF1"; ref_gene_id "ENSG00000112290";
chr6	StringTie	exon	110108528	110108681	1000	-	.	gene_id "MSTRG.166983"; transcript_id "ENST00000392586"; exon_number "6"; gene_name "WASF1"; ref_gene_id "ENSG00000112290";
chr6	StringTie	exon	110113326	110113460	1000	-	.	gene_id "MSTRG.166983"; transcript_id "ENST00000392586"; exon_number "7"; gene_name "WASF1"; ref_gene_id "ENSG00000112290";
chr6	StringTie	exon	110127469	110127629	1000	-	.	gene_id "MSTRG.166983"; transcript_id "ENST00000392586"; exon_number "8"; gene_name "WASF1"; ref_gene_id "ENSG00000112290";
chr6	StringTie	exon	110160635	110160732	1000	-	.	gene_id "MSTRG.166983"; transcript_id "ENST00000392586"; exon_number "9"; gene_name "WASF1"; ref_gene_id "ENSG00000112290";
chr6	StringTie	exon	110178598	110178742	1000	-	.	gene_id "MSTRG.166983"; transcript_id "ENST00000392586"; exon_number "10"; gene_name "WASF1"; ref_gene_id "ENSG00000112290";
chr6	StringTie	exon	110179841	110180001	1000	-	.	gene_id "MSTRG.166983"; transcript_id "ENST00000392586"; exon_number "11"; gene_name "WASF1"; ref_gene_id "ENSG00000112290";
chr6	StringTie	transcript	110099819	110179702	1000	-	.	gene_id "MSTRG.166983"; transcript_id "ENST00000392587"; gene_name "WASF1"; ref_gene_id "ENSG00000112290";
chr6	StringTie	exon	110099819	110100679	1000	-	.	gene_id "MSTRG.166983"; transcript_id "ENST00000392587"; exon_number "1"; gene_name "WASF1"; ref_gene_id "ENSG00000112290";
chr6	StringTie	exon	110101588	110102216	1000	-	.	gene_id "MSTRG.166983"; transcript_id "ENST00000392587"; exon_number "2"; gene_name "WASF1"; ref_gene_id "ENSG00000112290";
chr6	StringTie	exon	110103378	110103557	1000	-	.	gene_id "MSTRG.166983"; transcript_id "ENST00000392587"; exon_number "3"; gene_name "WASF1"; ref_gene_id "ENSG00000112290";
chr6	StringTie	exon	110105407	110105579	1000	-	.	gene_id "MSTRG.166983"; transcript_id "ENST00000392587"; exon_number "4"; gene_name "WASF1"; ref_gene_id "ENSG00000112290";
chr6	StringTie	exon	110107077	110107194	1000	-	.	gene_id "MSTRG.166983"; transcript_id "ENST00000392587"; exon_number "5"; gene_name "WASF1"; ref_gene_id "ENSG00000112290";
chr6	StringTie	exon	110108528	110108681	1000	-	.	gene_id "MSTRG.166983"; transcript_id "ENST00000392587"; exon_number "6"; gene_name "WASF1"; ref_gene_id "ENSG00000112290";
chr6	StringTie	exon	110113326	110113460	1000	-	.	gene_id "MSTRG.166983"; transcript_id "ENST00000392587"; exon_number "7"; gene_name "WASF1"; ref_gene_id "ENSG00000112290";
chr6	StringTie	exon	110127469	110127629	1000	-	.	gene_id "MSTRG.166983"; transcript_id "ENST00000392587"; exon_number "8"; gene_name "WASF1"; ref_gene_id "ENSG00000112290";
chr6	StringTie	exon	110179439	110179702	1000	-	.	gene_id "MSTRG.166983"; transcript_id "ENST00000392587"; exon_number "9"; gene_name "WASF1"; ref_gene_id "ENSG00000112290";
chr6	StringTie	transcript	110099819	110180004	1000	-	.	gene_id "MSTRG.166983"; transcript_id "ENST00000392588"; gene_name "WASF1"; ref_gene_id "ENSG00000112290";
chr6	StringTie	exon	110099819	110100679	1000	-	.	gene_id "MSTRG.166983"; transcript_id "ENST00000392588"; exon_number "1"; gene_name "WASF1"; ref_gene_id "ENSG00000112290";
chr6	StringTie	exon	110101588	110102216	1000	-	.	gene_id "MSTRG.166983"; transcript_id "ENST00000392588"; exon_number "2"; gene_name "WASF1"; ref_gene_id "ENSG00000112290";
chr6	StringTie	exon	110103378	110103557	1000	-	.	gene_id "MSTRG.166983"; transcript_id "ENST00000392588"; exon_number "3"; gene_name "WASF1"; ref_gene_id "ENSG00000112290";
chr6	StringTie	exon	110105407	110105579	1000	-	.	gene_id "MSTRG.166983"; transcript_id "ENST00000392588"; exon_number "4"; gene_name "WASF1"; ref_gene_id "ENSG00000112290";
chr6	StringTie	exon	110107077	110107194	1000	-	.	gene_id "MSTRG.166983"; transcript_id "ENST00000392588"; exon_number "5"; gene_name "WASF1"; ref_gene_id "ENSG00000112290";
chr6	StringTie	exon	110108528	110108681	1000	-	.	gene_id "MSTRG.166983"; transcript_id "ENST00000392588"; exon_number "6"; gene_name "WASF1"; ref_gene_id "ENSG00000112290";
chr6	StringTie	exon	110113326	110113460	1000	-	.	gene_id "MSTRG.166983"; transcript_id "ENST00000392588"; exon_number "7"; gene_name "WASF1"; ref_gene_id "ENSG00000112290";
chr6	StringTie	exon	110127469	110127629	1000	-	.	gene_id "MSTRG.166983"; transcript_id "ENST00000392588"; exon_number "8"; gene_name "WASF1"; ref_gene_id "ENSG00000112290";
chr6	StringTie	exon	110178598	110178742	1000	-	.	gene_id "MSTRG.166983"; transcript_id "ENST00000392588"; exon_number "9"; gene_name "WASF1"; ref_gene_id "ENSG00000112290";
chr6	StringTie	exon	110179439	110180004	1000	-	.	gene_id "MSTRG.166983"; transcript_id "ENST00000392588"; exon_number "10"; gene_name "WASF1"; ref_gene_id "ENSG00000112290";
chr6	StringTie	transcript	110099819	110180004	1000	-	.	gene_id "MSTRG.166983"; transcript_id "ENST00000392589"; gene_name "WASF1"; ref_gene_id "ENSG00000112290";
chr6	StringTie	exon	110099819	110100679	1000	-	.	gene_id "MSTRG.166983"; transcript_id "ENST00000392589"; exon_number "1"; gene_name "WASF1"; ref_gene_id "ENSG00000112290";
chr6	StringTie	exon	110101588	110102216	1000	-	.	gene_id "MSTRG.166983"; transcript_id "ENST00000392589"; exon_number "2"; gene_name "WASF1"; ref_gene_id "ENSG00000112290";
chr6	StringTie	exon	110103378	110103557	1000	-	.	gene_id "MSTRG.166983"; transcript_id "ENST00000392589"; exon_number "3"; gene_name "WASF1"; ref_gene_id "ENSG00000112290";
chr6	StringTie	exon	110105407	110105579	1000	-	.	gene_id "MSTRG.166983"; transcript_id "ENST00000392589"; exon_number "4"; gene_name "WASF1"; ref_gene_id "ENSG00000112290";
chr6	StringTie	exon	110107077	110107194	1000	-	.	gene_id "MSTRG.166983"; transcript_id "ENST00000392589"; exon_number "5"; gene_name "WASF1"; ref_gene_id "ENSG00000112290";
chr6	StringTie	exon	110108528	110108681	1000	-	.	gene_id "MSTRG.166983"; transcript_id "ENST00000392589"; exon_number "6"; gene_name "WASF1"; ref_gene_id "ENSG00000112290";
chr6	StringTie	exon	110113326	110113460	1000	-	.	gene_id "MSTRG.166983"; transcript_id "ENST00000392589"; exon_number "7"; gene_name "WASF1"; ref_gene_id "ENSG00000112290";
chr6	StringTie	exon	110127469	110127629	1000	-	.	gene_id "MSTRG.166983"; transcript_id "ENST00000392589"; exon_number "8"; gene_name "WASF1"; ref_gene_id "ENSG00000112290";
chr6	StringTie	exon	110160635	110160732	1000	-	.	gene_id "MSTRG.166983"; transcript_id "ENST00000392589"; exon_number "9"; gene_name "WASF1"; ref_gene_id "ENSG00000112290";
chr6	StringTie	exon	110178598	110178742	1000	-	.	gene_id "MSTRG.166983"; transcript_id "ENST00000392589"; exon_number "10"; gene_name "WASF1"; ref_gene_id "ENSG00000112290";
chr6	StringTie	exon	110179439	110180004	1000	-	.	gene_id "MSTRG.166983"; transcript_id "ENST00000392589"; exon_number "11"; gene_name "WASF1"; ref_gene_id "ENSG00000112290";
chr6	StringTie	transcript	110113326	110180001	1000	-	.	gene_id "MSTRG.166983"; transcript_id "ENST00000419252"; gene_name "WASF1"; ref_gene_id "ENSG00000112290";
chr6	StringTie	exon	110113326	110113460	1000	-	.	gene_id "MSTRG.166983"; transcript_id "ENST00000419252"; exon_number "1"; gene_name "WASF1"; ref_gene_id "ENSG00000112290";
chr6	StringTie	exon	110127469	110127629	1000	-	.	gene_id "MSTRG.166983"; transcript_id "ENST00000419252"; exon_number "2"; gene_name "WASF1"; ref_gene_id "ENSG00000112290";
chr6	StringTie	exon	110160635	110160732	1000	-	.	gene_id "MSTRG.166983"; transcript_id "ENST00000419252"; exon_number "3"; gene_name "WASF1"; ref_gene_id "ENSG00000112290";
chr6	StringTie	exon	110177147	110177186	1000	-	.	gene_id "MSTRG.166983"; transcript_id "ENST00000419252"; exon_number "4"; gene_name "WASF1"; ref_gene_id "ENSG00000112290";
chr6	StringTie	exon	110178598	110178742	1000	-	.	gene_id "MSTRG.166983"; transcript_id "ENST00000419252"; exon_number "5"; gene_name "WASF1"; ref_gene_id "ENSG00000112290";
chr6	StringTie	exon	110179841	110180001	1000	-	.	gene_id "MSTRG.166983"; transcript_id "ENST00000419252"; exon_number "6"; gene_name "WASF1"; ref_gene_id "ENSG00000112290";
chr6	StringTie	transcript	110107077	110179670	1000	-	.	gene_id "MSTRG.166983"; transcript_id "ENST00000444391"; gene_name "WASF1"; ref_gene_id "ENSG00000112290";
chr6	StringTie	exon	110107077	110107194	1000	-	.	gene_id "MSTRG.166983"; transcript_id "ENST00000444391"; exon_number "1"; gene_name "WASF1"; ref_gene_id "ENSG00000112290";
chr6	StringTie	exon	110108528	110108681	1000	-	.	gene_id "MSTRG.166983"; transcript_id "ENST00000444391"; exon_number "2"; gene_name "WASF1"; ref_gene_id "ENSG00000112290";
chr6	StringTie	exon	110113326	110113460	1000	-	.	gene_id "MSTRG.166983"; transcript_id "ENST00000444391"; exon_number "3"; gene_name "WASF1"; ref_gene_id "ENSG00000112290";
chr6	StringTie	exon	110127469	110127629	1000	-	.	gene_id "MSTRG.166983"; transcript_id "ENST00000444391"; exon_number "4"; gene_name "WASF1"; ref_gene_id "ENSG00000112290";
chr6	StringTie	exon	110160635	110160732	1000	-	.	gene_id "MSTRG.166983"; transcript_id "ENST00000444391"; exon_number "5"; gene_name "WASF1"; ref_gene_id "ENSG00000112290";
chr6	StringTie	exon	110179439	110179670	1000	-	.	gene_id "MSTRG.166983"; transcript_id "ENST00000444391"; exon_number "6"; gene_name "WASF1"; ref_gene_id "ENSG00000112290";
chr6	StringTie	transcript	110113326	110179649	1000	-	.	gene_id "MSTRG.166983"; transcript_id "ENST00000447287"; gene_name "WASF1"; ref_gene_id "ENSG00000112290";
chr6	StringTie	exon	110113326	110113460	1000	-	.	gene_id "MSTRG.166983"; transcript_id "ENST00000447287"; exon_number "1"; gene_name "WASF1"; ref_gene_id "ENSG00000112290";
chr6	StringTie	exon	110127469	110127629	1000	-	.	gene_id "MSTRG.166983"; transcript_id "ENST00000447287"; exon_number "2"; gene_name "WASF1"; ref_gene_id "ENSG00000112290";
chr6	StringTie	exon	110178598	110178742	1000	-	.	gene_id "MSTRG.166983"; transcript_id "ENST00000447287"; exon_number "3"; gene_name "WASF1"; ref_gene_id "ENSG00000112290";
chr6	StringTie	exon	110179439	110179649	1000	-	.	gene_id "MSTRG.166983"; transcript_id "ENST00000447287"; exon_number "4"; gene_name "WASF1"; ref_gene_id "ENSG00000112290";
chr6	StringTie	transcript	110098678	110180064	1000	-	.	gene_id "MSTRG.166983"; transcript_id "MSTRG.166983.1";
chr6	StringTie	exon	110098678	110100679	1000	-	.	gene_id "MSTRG.166983"; transcript_id "MSTRG.166983.1"; exon_number "1";
chr6	StringTie	exon	110101588	110102216	1000	-	.	gene_id "MSTRG.166983"; transcript_id "MSTRG.166983.1"; exon_number "2";
chr6	StringTie	exon	110103378	110103557	1000	-	.	gene_id "MSTRG.166983"; transcript_id "MSTRG.166983.1"; exon_number "3";
chr6	StringTie	exon	110105407	110105576	1000	-	.	gene_id "MSTRG.166983"; transcript_id "MSTRG.166983.1"; exon_number "4";
chr6	StringTie	exon	110107077	110107194	1000	-	.	gene_id "MSTRG.166983"; transcript_id "MSTRG.166983.1"; exon_number "5";
chr6	StringTie	exon	110108528	110108681	1000	-	.	gene_id "MSTRG.166983"; transcript_id "MSTRG.166983.1"; exon_number "6";
chr6	StringTie	exon	110113326	110113460	1000	-	.	gene_id "MSTRG.166983"; transcript_id "MSTRG.166983.1"; exon_number "7";
chr6	StringTie	exon	110127469	110127629	1000	-	.	gene_id "MSTRG.166983"; transcript_id "MSTRG.166983.1"; exon_number "8";
chr6	StringTie	exon	110160635	110160732	1000	-	.	gene_id "MSTRG.166983"; transcript_id "MSTRG.166983.1"; exon_number "9";
chr6	StringTie	exon	110177147	110177186	1000	-	.	gene_id "MSTRG.166983"; transcript_id "MSTRG.166983.1"; exon_number "10";
chr6	StringTie	exon	110178598	110178742	1000	-	.	gene_id "MSTRG.166983"; transcript_id "MSTRG.166983.1"; exon_number "11";
chr6	StringTie	exon	110179841	110180064	1000	-	.	gene_id "MSTRG.166983"; transcript_id "MSTRG.166983.1"; exon_number "12";
chr6	StringTie	transcript	110099762	110179686	1000	-	.	gene_id "MSTRG.166983"; transcript_id "MSTRG.166983.10";
chr6	StringTie	exon	110099762	110100679	1000	-	.	gene_id "MSTRG.166983"; transcript_id "MSTRG.166983.10"; exon_number "1";
chr6	StringTie	exon	110101588	110102216	1000	-	.	gene_id "MSTRG.166983"; transcript_id "MSTRG.166983.10"; exon_number "2";
chr6	StringTie	exon	110103378	110103557	1000	-	.	gene_id "MSTRG.166983"; transcript_id "MSTRG.166983.10"; exon_number "3";
chr6	StringTie	exon	110105407	110105576	1000	-	.	gene_id "MSTRG.166983"; transcript_id "MSTRG.166983.10"; exon_number "4";
chr6	StringTie	exon	110107077	110107194	1000	-	.	gene_id "MSTRG.166983"; transcript_id "MSTRG.166983.10"; exon_number "5";
chr6	StringTie	exon	110108528	110108681	1000	-	.	gene_id "MSTRG.166983"; transcript_id "MSTRG.166983.10"; exon_number "6";
chr6	StringTie	exon	110113326	110113460	1000	-	.	gene_id "MSTRG.166983"; transcript_id "MSTRG.166983.10"; exon_number "7";
chr6	StringTie	exon	110127469	110127629	1000	-	.	gene_id "MSTRG.166983"; transcript_id "MSTRG.166983.10"; exon_number "8";
chr6	StringTie	exon	110178598	110178742	1000	-	.	gene_id "MSTRG.166983"; transcript_id "MSTRG.166983.10"; exon_number "9";
chr6	StringTie	exon	110179439	110179686	1000	-	.	gene_id "MSTRG.166983"; transcript_id "MSTRG.166983.10"; exon_number "10";
chr6	StringTie	transcript	110099778	110179674	1000	-	.	gene_id "MSTRG.166983"; transcript_id "MSTRG.166983.11";
chr6	StringTie	exon	110099778	110100679	1000	-	.	gene_id "MSTRG.166983"; transcript_id "MSTRG.166983.11"; exon_number "1";
chr6	StringTie	exon	110101588	110102216	1000	-	.	gene_id "MSTRG.166983"; transcript_id "MSTRG.166983.11"; exon_number "2";
chr6	StringTie	exon	110103378	110103557	1000	-	.	gene_id "MSTRG.166983"; transcript_id "MSTRG.166983.11"; exon_number "3";
chr6	StringTie	exon	110105407	110105576	1000	-	.	gene_id "MSTRG.166983"; transcript_id "MSTRG.166983.11"; exon_number "4";
chr6	StringTie	exon	110107077	110107192	1000	-	.	gene_id "MSTRG.166983"; transcript_id "MSTRG.166983.11"; exon_number "5";
chr6	StringTie	exon	110108528	110108681	1000	-	.	gene_id "MSTRG.166983"; transcript_id "MSTRG.166983.11"; exon_number "6";
chr6	StringTie	exon	110113326	110113460	1000	-	.	gene_id "MSTRG.166983"; transcript_id "MSTRG.166983.11"; exon_number "7";
chr6	StringTie	exon	110127469	110127629	1000	-	.	gene_id "MSTRG.166983"; transcript_id "MSTRG.166983.11"; exon_number "8";
chr6	StringTie	exon	110179439	110179674	1000	-	.	gene_id "MSTRG.166983"; transcript_id "MSTRG.166983.11"; exon_number "9";
chr6	StringTie	transcript	110099784	110179191	1000	-	.	gene_id "MSTRG.166983"; transcript_id "MSTRG.166983.12";
chr6	StringTie	exon	110099784	110100679	1000	-	.	gene_id "MSTRG.166983"; transcript_id "MSTRG.166983.12"; exon_number "1";
chr6	StringTie	exon	110101588	110102261	1000	-	.	gene_id "MSTRG.166983"; transcript_id "MSTRG.166983.12"; exon_number "2";
chr6	StringTie	exon	110103378	110103557	1000	-	.	gene_id "MSTRG.166983"; transcript_id "MSTRG.166983.12"; exon_number "3";
chr6	StringTie	exon	110105407	110105576	1000	-	.	gene_id "MSTRG.166983"; transcript_id "MSTRG.166983.12"; exon_number "4";
chr6	StringTie	exon	110107077	110107194	1000	-	.	gene_id "MSTRG.166983"; transcript_id "MSTRG.166983.12"; exon_number "5";
chr6	StringTie	exon	110108528	110108681	1000	-	.	gene_id "MSTRG.166983"; transcript_id "MSTRG.166983.12"; exon_number "6";
chr6	StringTie	exon	110113326	110113460	1000	-	.	gene_id "MSTRG.166983"; transcript_id "MSTRG.166983.12"; exon_number "7";
chr6	StringTie	exon	110127469	110127629	1000	-	.	gene_id "MSTRG.166983"; transcript_id "MSTRG.166983.12"; exon_number "8";
chr6	StringTie	exon	110178598	110179191	1000	-	.	gene_id "MSTRG.166983"; transcript_id "MSTRG.166983.12"; exon_number "9";
chr6	StringTie	transcript	110099802	110175753	1000	-	.	gene_id "MSTRG.166983"; transcript_id "MSTRG.166983.13";
chr6	StringTie	exon	110099802	110100679	1000	-	.	gene_id "MSTRG.166983"; transcript_id "MSTRG.166983.13"; exon_number "1";
chr6	StringTie	exon	110101588	110103557	1000	-	.	gene_id "MSTRG.166983"; transcript_id "MSTRG.166983.13"; exon_number "2";
chr6	StringTie	exon	110105407	110105579	1000	-	.	gene_id "MSTRG.166983"; transcript_id "MSTRG.166983.13"; exon_number "3";
chr6	StringTie	exon	110107077	110107194	1000	-	.	gene_id "MSTRG.166983"; transcript_id "MSTRG.166983.13"; exon_number "4";
chr6	StringTie	exon	110108528	110108681	1000	-	.	gene_id "MSTRG.166983"; transcript_id "MSTRG.166983.13"; exon_number "5";
chr6	StringTie	exon	110113326	110113460	1000	-	.	gene_id "MSTRG.166983"; transcript_id "MSTRG.166983.13"; exon_number "6";
chr6	StringTie	exon	110127469	110127629	1000	-	.	gene_id "MSTRG.166983"; transcript_id "MSTRG.166983.13"; exon_number "7";
chr6	StringTie	exon	110160635	110160732	1000	-	.	gene_id "MSTRG.166983"; transcript_id "MSTRG.166983.13"; exon_number "8";
chr6	StringTie	exon	110175734	110175753	1000	-	.	gene_id "MSTRG.166983"; transcript_id "MSTRG.166983.13"; exon_number "9";
chr6	StringTie	transcript	110099810	110179998	1000	-	.	gene_id "MSTRG.166983"; transcript_id "MSTRG.166983.14";
chr6	StringTie	exon	110099810	110100671	1000	-	.	gene_id "MSTRG.166983"; transcript_id "MSTRG.166983.14"; exon_number "1";
chr6	StringTie	exon	110101588	110102216	1000	-	.	gene_id "MSTRG.166983"; transcript_id "MSTRG.166983.14"; exon_number "2";
chr6	StringTie	exon	110103378	110103557	1000	-	.	gene_id "MSTRG.166983"; transcript_id "MSTRG.166983.14"; exon_number "3";
chr6	StringTie	exon	110105407	110105576	1000	-	.	gene_id "MSTRG.166983"; transcript_id "MSTRG.166983.14"; exon_number "4";
chr6	StringTie	exon	110107077	110107194	1000	-	.	gene_id "MSTRG.166983"; transcript_id "MSTRG.166983.14"; exon_number "5";
chr6	StringTie	exon	110108528	110108681	1000	-	.	gene_id "MSTRG.166983"; transcript_id "MSTRG.166983.14"; exon_number "6";
chr6	StringTie	exon	110113326	110113460	1000	-	.	gene_id "MSTRG.166983"; transcript_id "MSTRG.166983.14"; exon_number "7";
chr6	StringTie	exon	110127469	110127629	1000	-	.	gene_id "MSTRG.166983"; transcript_id "MSTRG.166983.14"; exon_number "8";
chr6	StringTie	exon	110179439	110179998	1000	-	.	gene_id "MSTRG.166983"; transcript_id "MSTRG.166983.14"; exon_number "9";
chr6	StringTie	transcript	110099812	110125428	1000	-	.	gene_id "MSTRG.166983"; transcript_id "MSTRG.166983.15";
chr6	StringTie	exon	110099812	110100679	1000	-	.	gene_id "MSTRG.166983"; transcript_id "MSTRG.166983.15"; exon_number "1";
chr6	StringTie	exon	110101588	110102216	1000	-	.	gene_id "MSTRG.166983"; transcript_id "MSTRG.166983.15"; exon_number "2";
chr6	StringTie	exon	110103378	110103557	1000	-	.	gene_id "MSTRG.166983"; transcript_id "MSTRG.166983.15"; exon_number "3";
chr6	StringTie	exon	110105407	110105579	1000	-	.	gene_id "MSTRG.166983"; transcript_id "MSTRG.166983.15"; exon_number "4";
chr6	StringTie	exon	110107077	110107194	1000	-	.	gene_id "MSTRG.166983"; transcript_id "MSTRG.166983.15"; exon_number "5";
chr6	StringTie	exon	110108528	110108681	1000	-	.	gene_id "MSTRG.166983"; transcript_id "MSTRG.166983.15"; exon_number "6";
chr6	StringTie	exon	110113326	110113460	1000	-	.	gene_id "MSTRG.166983"; transcript_id "MSTRG.166983.15"; exon_number "7";
chr6	StringTie	exon	110125383	110125428	1000	-	.	gene_id "MSTRG.166983"; transcript_id "MSTRG.166983.15"; exon_number "8";
chr6	StringTie	transcript	110099813	110131206	1000	-	.	gene_id "MSTRG.166983"; transcript_id "MSTRG.166983.16";
chr6	StringTie	exon	110099813	110100679	1000	-	.	gene_id "MSTRG.166983"; transcript_id "MSTRG.166983.16"; exon_number "1";
chr6	StringTie	exon	110101588	110102216	1000	-	.	gene_id "MSTRG.166983"; transcript_id "MSTRG.166983.16"; exon_number "2";
chr6	StringTie	exon	110103378	110103557	1000	-	.	gene_id "MSTRG.166983"; transcript_id "MSTRG.166983.16"; exon_number "3";
chr6	StringTie	exon	110105407	110105579	1000	-	.	gene_id "MSTRG.166983"; transcript_id "MSTRG.166983.16"; exon_number "4";
chr6	StringTie	exon	110107077	110107194	1000	-	.	gene_id "MSTRG.166983"; transcript_id "MSTRG.166983.16"; exon_number "5";
chr6	StringTie	exon	110108528	110108681	1000	-	.	gene_id "MSTRG.166983"; transcript_id "MSTRG.166983.16"; exon_number "6";
chr6	StringTie	exon	110113326	110113460	1000	-	.	gene_id "MSTRG.166983"; transcript_id "MSTRG.166983.16"; exon_number "7";
chr6	StringTie	exon	110127469	110127629	1000	-	.	gene_id "MSTRG.166983"; transcript_id "MSTRG.166983.16"; exon_number "8";
chr6	StringTie	exon	110130954	110131206	1000	-	.	gene_id "MSTRG.166983"; transcript_id "MSTRG.166983.16"; exon_number "9";
chr6	StringTie	transcript	110099815	110177805	1000	-	.	gene_id "MSTRG.166983"; transcript_id "MSTRG.166983.17";
chr6	StringTie	exon	110099815	110100679	1000	-	.	gene_id "MSTRG.166983"; transcript_id "MSTRG.166983.17"; exon_number "1";
chr6	StringTie	exon	110101588	110102216	1000	-	.	gene_id "MSTRG.166983"; transcript_id "MSTRG.166983.17"; exon_number "2";
chr6	StringTie	exon	110103378	110103557	1000	-	.	gene_id "MSTRG.166983"; transcript_id "MSTRG.166983.17"; exon_number "3";
chr6	StringTie	exon	110105407	110105579	1000	-	.	gene_id "MSTRG.166983"; transcript_id "MSTRG.166983.17"; exon_number "4";
chr6	StringTie	exon	110107077	110107194	1000	-	.	gene_id "MSTRG.166983"; transcript_id "MSTRG.166983.17"; exon_number "5";
chr6	StringTie	exon	110108528	110108681	1000	-	.	gene_id "MSTRG.166983"; transcript_id "MSTRG.166983.17"; exon_number "6";
chr6	StringTie	exon	110113326	110113460	1000	-	.	gene_id "MSTRG.166983"; transcript_id "MSTRG.166983.17"; exon_number "7";
chr6	StringTie	exon	110127469	110127629	1000	-	.	gene_id "MSTRG.166983"; transcript_id "MSTRG.166983.17"; exon_number "8";
chr6	StringTie	exon	110160635	110160732	1000	-	.	gene_id "MSTRG.166983"; transcript_id "MSTRG.166983.17"; exon_number "9";
chr6	StringTie	exon	110177147	110177186	1000	-	.	gene_id "MSTRG.166983"; transcript_id "MSTRG.166983.17"; exon_number "10";
chr6	StringTie	exon	110177742	110177805	1000	-	.	gene_id "MSTRG.166983"; transcript_id "MSTRG.166983.17"; exon_number "11";
chr6	StringTie	transcript	110099819	110180026	1000	-	.	gene_id "MSTRG.166983"; transcript_id "MSTRG.166983.18";
chr6	StringTie	exon	110099819	110100679	1000	-	.	gene_id "MSTRG.166983"; transcript_id "MSTRG.166983.18"; exon_number "1";
chr6	StringTie	exon	110101588	110102216	1000	-	.	gene_id "MSTRG.166983"; transcript_id "MSTRG.166983.18"; exon_number "2";
chr6	StringTie	exon	110103378	110103557	1000	-	.	gene_id "MSTRG.166983"; transcript_id "MSTRG.166983.18"; exon_number "3";
chr6	StringTie	exon	110105407	110105576	1000	-	.	gene_id "MSTRG.166983"; transcript_id "MSTRG.166983.18"; exon_number "4";
chr6	StringTie	exon	110107077	110107194	1000	-	.	gene_id "MSTRG.166983"; transcript_id "MSTRG.166983.18"; exon_number "5";
chr6	StringTie	exon	110108528	110108681	1000	-	.	gene_id "MSTRG.166983"; transcript_id "MSTRG.166983.18"; exon_number "6";
chr6	StringTie	exon	110113326	110113460	1000	-	.	gene_id "MSTRG.166983"; transcript_id "MSTRG.166983.18"; exon_number "7";
chr6	StringTie	exon	110127469	110127629	1000	-	.	gene_id "MSTRG.166983"; transcript_id "MSTRG.166983.18"; exon_number "8";
chr6	StringTie	exon	110160635	110160732	1000	-	.	gene_id "MSTRG.166983"; transcript_id "MSTRG.166983.18"; exon_number "9";
chr6	StringTie	exon	110179841	110180026	1000	-	.	gene_id "MSTRG.166983"; transcript_id "MSTRG.166983.18"; exon_number "10";
chr6	StringTie	transcript	110099819	110179955	1000	-	.	gene_id "MSTRG.166983"; transcript_id "MSTRG.166983.19";
chr6	StringTie	exon	110099819	110100679	1000	-	.	gene_id "MSTRG.166983"; transcript_id "MSTRG.166983.19"; exon_number "1";
chr6	StringTie	exon	110101588	110102216	1000	-	.	gene_id "MSTRG.166983"; transcript_id "MSTRG.166983.19"; exon_number "2";
chr6	StringTie	exon	110103378	110103557	1000	-	.	gene_id "MSTRG.166983"; transcript_id "MSTRG.166983.19"; exon_number "3";
chr6	StringTie	exon	110105407	110105579	1000	-	.	gene_id "MSTRG.166983"; transcript_id "MSTRG.166983.19"; exon_number "4";
chr6	StringTie	exon	110107077	110107194	1000	-	.	gene_id "MSTRG.166983"; transcript_id "MSTRG.166983.19"; exon_number "5";
chr6	StringTie	exon	110108528	110108681	1000	-	.	gene_id "MSTRG.166983"; transcript_id "MSTRG.166983.19"; exon_number "6";
chr6	StringTie	exon	110113326	110113460	1000	-	.	gene_id "MSTRG.166983"; transcript_id "MSTRG.166983.19"; exon_number "7";
chr6	StringTie	exon	110127469	110127629	1000	-	.	gene_id "MSTRG.166983"; transcript_id "MSTRG.166983.19"; exon_number "8";
chr6	StringTie	exon	110178598	110178742	1000	-	.	gene_id "MSTRG.166983"; transcript_id "MSTRG.166983.19"; exon_number "9";
chr6	StringTie	exon	110179841	110179955	1000	-	.	gene_id "MSTRG.166983"; transcript_id "MSTRG.166983.19"; exon_number "10";
chr6	StringTie	transcript	110099389	110180053	1000	-	.	gene_id "MSTRG.166983"; transcript_id "MSTRG.166983.2";
chr6	StringTie	exon	110099389	110100679	1000	-	.	gene_id "MSTRG.166983"; transcript_id "MSTRG.166983.2"; exon_number "1";
chr6	StringTie	exon	110101588	110102216	1000	-	.	gene_id "MSTRG.166983"; transcript_id "MSTRG.166983.2"; exon_number "2";
chr6	StringTie	exon	110103378	110103557	1000	-	.	gene_id "MSTRG.166983"; transcript_id "MSTRG.166983.2"; exon_number "3";
chr6	StringTie	exon	110105407	110105576	1000	-	.	gene_id "MSTRG.166983"; transcript_id "MSTRG.166983.2"; exon_number "4";
chr6	StringTie	exon	110107077	110107194	1000	-	.	gene_id "MSTRG.166983"; transcript_id "MSTRG.166983.2"; exon_number "5";
chr6	StringTie	exon	110108528	110108681	1000	-	.	gene_id "MSTRG.166983"; transcript_id "MSTRG.166983.2"; exon_number "6";
chr6	StringTie	exon	110113326	110113460	1000	-	.	gene_id "MSTRG.166983"; transcript_id "MSTRG.166983.2"; exon_number "7";
chr6	StringTie	exon	110127469	110127629	1000	-	.	gene_id "MSTRG.166983"; transcript_id "MSTRG.166983.2"; exon_number "8";
chr6	StringTie	exon	110160635	110160732	1000	-	.	gene_id "MSTRG.166983"; transcript_id "MSTRG.166983.2"; exon_number "9";
chr6	StringTie	exon	110179439	110180053	1000	-	.	gene_id "MSTRG.166983"; transcript_id "MSTRG.166983.2"; exon_number "10";
chr6	StringTie	transcript	110099571	110180050	1000	-	.	gene_id "MSTRG.166983"; transcript_id "MSTRG.166983.3";
chr6	StringTie	exon	110099571	110100679	1000	-	.	gene_id "MSTRG.166983"; transcript_id "MSTRG.166983.3"; exon_number "1";
chr6	StringTie	exon	110101588	110103557	1000	-	.	gene_id "MSTRG.166983"; transcript_id "MSTRG.166983.3"; exon_number "2";
chr6	StringTie	exon	110105407	110105579	1000	-	.	gene_id "MSTRG.166983"; transcript_id "MSTRG.166983.3"; exon_number "3";
chr6	StringTie	exon	110107077	110107194	1000	-	.	gene_id "MSTRG.166983"; transcript_id "MSTRG.166983.3"; exon_number "4";
chr6	StringTie	exon	110108528	110108681	1000	-	.	gene_id "MSTRG.166983"; transcript_id "MSTRG.166983.3"; exon_number "5";
chr6	StringTie	exon	110113326	110113460	1000	-	.	gene_id "MSTRG.166983"; transcript_id "MSTRG.166983.3"; exon_number "6";
chr6	StringTie	exon	110127469	110127629	1000	-	.	gene_id "MSTRG.166983"; transcript_id "MSTRG.166983.3"; exon_number "7";
chr6	StringTie	exon	110160635	110160732	1000	-	.	gene_id "MSTRG.166983"; transcript_id "MSTRG.166983.3"; exon_number "8";
chr6	StringTie	exon	110177147	110177186	1000	-	.	gene_id "MSTRG.166983"; transcript_id "MSTRG.166983.3"; exon_number "9";
chr6	StringTie	exon	110178598	110178742	1000	-	.	gene_id "MSTRG.166983"; transcript_id "MSTRG.166983.3"; exon_number "10";
chr6	StringTie	exon	110179841	110180050	1000	-	.	gene_id "MSTRG.166983"; transcript_id "MSTRG.166983.3"; exon_number "11";
chr6	StringTie	transcript	110160424	110180143	1000	-	.	gene_id "MSTRG.166983"; transcript_id "MSTRG.166983.30";
chr6	StringTie	exon	110160424	110160732	1000	-	.	gene_id "MSTRG.166983"; transcript_id "MSTRG.166983.30"; exon_number "1";
chr6	StringTie	exon	110177147	110177186	1000	-	.	gene_id "MSTRG.166983"; transcript_id "MSTRG.166983.30"; exon_number "2";
chr6	StringTie	exon	110178598	110178742	1000	-	.	gene_id "MSTRG.166983"; transcript_id "MSTRG.166983.30"; exon_number "3";
chr6	StringTie	exon	110179439	110180143	1000	-	.	gene_id "MSTRG.166983"; transcript_id "MSTRG.166983.30"; exon_number "4";
chr6	StringTie	transcript	110099590	110180057	1000	-	.	gene_id "MSTRG.166983"; transcript_id "MSTRG.166983.4";
chr6	StringTie	exon	110099590	110100679	1000	-	.	gene_id "MSTRG.166983"; transcript_id "MSTRG.166983.4"; exon_number "1";
chr6	StringTie	exon	110101588	110102216	1000	-	.	gene_id "MSTRG.166983"; transcript_id "MSTRG.166983.4"; exon_number "2";
chr6	StringTie	exon	110103378	110103557	1000	-	.	gene_id "MSTRG.166983"; transcript_id "MSTRG.166983.4"; exon_number "3";
chr6	StringTie	exon	110105407	110105576	1000	-	.	gene_id "MSTRG.166983"; transcript_id "MSTRG.166983.4"; exon_number "4";
chr6	StringTie	exon	110107077	110107194	1000	-	.	gene_id "MSTRG.166983"; transcript_id "MSTRG.166983.4"; exon_number "5";
chr6	StringTie	exon	110108528	110108681	1000	-	.	gene_id "MSTRG.166983"; transcript_id "MSTRG.166983.4"; exon_number "6";
chr6	StringTie	exon	110113326	110113460	1000	-	.	gene_id "MSTRG.166983"; transcript_id "MSTRG.166983.4"; exon_number "7";
chr6	StringTie	exon	110127469	110127629	1000	-	.	gene_id "MSTRG.166983"; transcript_id "MSTRG.166983.4"; exon_number "8";
chr6	StringTie	exon	110179439	110180057	1000	-	.	gene_id "MSTRG.166983"; transcript_id "MSTRG.166983.4"; exon_number "9";
chr6	StringTie	transcript	110099610	110180046	1000	-	.	gene_id "MSTRG.166983"; transcript_id "MSTRG.166983.5";
chr6	StringTie	exon	110099610	110100679	1000	-	.	gene_id "MSTRG.166983"; transcript_id "MSTRG.166983.5"; exon_number "1";
chr6	StringTie	exon	110101588	110102216	1000	-	.	gene_id "MSTRG.166983"; transcript_id "MSTRG.166983.5"; exon_number "2";
chr6	StringTie	exon	110103378	110103557	1000	-	.	gene_id "MSTRG.166983"; transcript_id "MSTRG.166983.5"; exon_number "3";
chr6	StringTie	exon	110105407	110105576	1000	-	.	gene_id "MSTRG.166983"; transcript_id "MSTRG.166983.5"; exon_number "4";
chr6	StringTie	exon	110107077	110107194	1000	-	.	gene_id "MSTRG.166983"; transcript_id "MSTRG.166983.5"; exon_number "5";
chr6	StringTie	exon	110108528	110108681	1000	-	.	gene_id "MSTRG.166983"; transcript_id "MSTRG.166983.5"; exon_number "6";
chr6	StringTie	exon	110113326	110113460	1000	-	.	gene_id "MSTRG.166983"; transcript_id "MSTRG.166983.5"; exon_number "7";
chr6	StringTie	exon	110127469	110127629	1000	-	.	gene_id "MSTRG.166983"; transcript_id "MSTRG.166983.5"; exon_number "8";
chr6	StringTie	exon	110160635	110160732	1000	-	.	gene_id "MSTRG.166983"; transcript_id "MSTRG.166983.5"; exon_number "9";
chr6	StringTie	exon	110178598	110178742	1000	-	.	gene_id "MSTRG.166983"; transcript_id "MSTRG.166983.5"; exon_number "10";
chr6	StringTie	exon	110179439	110180046	1000	-	.	gene_id "MSTRG.166983"; transcript_id "MSTRG.166983.5"; exon_number "11";
chr6	StringTie	transcript	110099613	110177763	1000	-	.	gene_id "MSTRG.166983"; transcript_id "MSTRG.166983.6";
chr6	StringTie	exon	110099613	110100679	1000	-	.	gene_id "MSTRG.166983"; transcript_id "MSTRG.166983.6"; exon_number "1";
chr6	StringTie	exon	110101588	110102216	1000	-	.	gene_id "MSTRG.166983"; transcript_id "MSTRG.166983.6"; exon_number "2";
chr6	StringTie	exon	110103378	110103557	1000	-	.	gene_id "MSTRG.166983"; transcript_id "MSTRG.166983.6"; exon_number "3";
chr6	StringTie	exon	110105407	110105579	1000	-	.	gene_id "MSTRG.166983"; transcript_id "MSTRG.166983.6"; exon_number "4";
chr6	StringTie	exon	110107077	110107194	1000	-	.	gene_id "MSTRG.166983"; transcript_id "MSTRG.166983.6"; exon_number "5";
chr6	StringTie	exon	110108528	110108681	1000	-	.	gene_id "MSTRG.166983"; transcript_id "MSTRG.166983.6"; exon_number "6";
chr6	StringTie	exon	110113326	110113460	1000	-	.	gene_id "MSTRG.166983"; transcript_id "MSTRG.166983.6"; exon_number "7";
chr6	StringTie	exon	110127469	110127629	1000	-	.	gene_id "MSTRG.166983"; transcript_id "MSTRG.166983.6"; exon_number "8";
chr6	StringTie	exon	110160635	110160732	1000	-	.	gene_id "MSTRG.166983"; transcript_id "MSTRG.166983.6"; exon_number "9";
chr6	StringTie	exon	110177742	110177763	1000	-	.	gene_id "MSTRG.166983"; transcript_id "MSTRG.166983.6"; exon_number "10";
chr6	StringTie	transcript	110099720	110179983	1000	-	.	gene_id "MSTRG.166983"; transcript_id "MSTRG.166983.7";
chr6	StringTie	exon	110099720	110100679	1000	-	.	gene_id "MSTRG.166983"; transcript_id "MSTRG.166983.7"; exon_number "1";
chr6	StringTie	exon	110101588	110102216	1000	-	.	gene_id "MSTRG.166983"; transcript_id "MSTRG.166983.7"; exon_number "2";
chr6	StringTie	exon	110103378	110103557	1000	-	.	gene_id "MSTRG.166983"; transcript_id "MSTRG.166983.7"; exon_number "3";
chr6	StringTie	exon	110105407	110105579	1000	-	.	gene_id "MSTRG.166983"; transcript_id "MSTRG.166983.7"; exon_number "4";
chr6	StringTie	exon	110107077	110107194	1000	-	.	gene_id "MSTRG.166983"; transcript_id "MSTRG.166983.7"; exon_number "5";
chr6	StringTie	exon	110108528	110108681	1000	-	.	gene_id "MSTRG.166983"; transcript_id "MSTRG.166983.7"; exon_number "6";
chr6	StringTie	exon	110113326	110113460	1000	-	.	gene_id "MSTRG.166983"; transcript_id "MSTRG.166983.7"; exon_number "7";
chr6	StringTie	exon	110127469	110127629	1000	-	.	gene_id "MSTRG.166983"; transcript_id "MSTRG.166983.7"; exon_number "8";
chr6	StringTie	exon	110149262	110149477	1000	-	.	gene_id "MSTRG.166983"; transcript_id "MSTRG.166983.7"; exon_number "9";
chr6	StringTie	exon	110160635	110160732	1000	-	.	gene_id "MSTRG.166983"; transcript_id "MSTRG.166983.7"; exon_number "10";
chr6	StringTie	exon	110178598	110178742	1000	-	.	gene_id "MSTRG.166983"; transcript_id "MSTRG.166983.7"; exon_number "11";
chr6	StringTie	exon	110179439	110179983	1000	-	.	gene_id "MSTRG.166983"; transcript_id "MSTRG.166983.7"; exon_number "12";
chr6	StringTie	transcript	110099750	110180026	1000	-	.	gene_id "MSTRG.166983"; transcript_id "MSTRG.166983.8";
chr6	StringTie	exon	110099750	110100679	1000	-	.	gene_id "MSTRG.166983"; transcript_id "MSTRG.166983.8"; exon_number "1";
chr6	StringTie	exon	110101588	110102216	1000	-	.	gene_id "MSTRG.166983"; transcript_id "MSTRG.166983.8"; exon_number "2";
chr6	StringTie	exon	110103378	110103557	1000	-	.	gene_id "MSTRG.166983"; transcript_id "MSTRG.166983.8"; exon_number "3";
chr6	StringTie	exon	110105407	110105576	1000	-	.	gene_id "MSTRG.166983"; transcript_id "MSTRG.166983.8"; exon_number "4";
chr6	StringTie	exon	110107077	110107194	1000	-	.	gene_id "MSTRG.166983"; transcript_id "MSTRG.166983.8"; exon_number "5";
chr6	StringTie	exon	110108528	110108681	1000	-	.	gene_id "MSTRG.166983"; transcript_id "MSTRG.166983.8"; exon_number "6";
chr6	StringTie	exon	110113326	110113460	1000	-	.	gene_id "MSTRG.166983"; transcript_id "MSTRG.166983.8"; exon_number "7";
chr6	StringTie	exon	110127469	110127629	1000	-	.	gene_id "MSTRG.166983"; transcript_id "MSTRG.166983.8"; exon_number "8";
chr6	StringTie	exon	110178598	110178742	1000	-	.	gene_id "MSTRG.166983"; transcript_id "MSTRG.166983.8"; exon_number "9";
chr6	StringTie	exon	110179841	110180026	1000	-	.	gene_id "MSTRG.166983"; transcript_id "MSTRG.166983.8"; exon_number "10";
chr6	StringTie	transcript	110099762	110180024	1000	-	.	gene_id "MSTRG.166983"; transcript_id "MSTRG.166983.9";
chr6	StringTie	exon	110099762	110100679	1000	-	.	gene_id "MSTRG.166983"; transcript_id "MSTRG.166983.9"; exon_number "1";
chr6	StringTie	exon	110101588	110102216	1000	-	.	gene_id "MSTRG.166983"; transcript_id "MSTRG.166983.9"; exon_number "2";
chr6	StringTie	exon	110103378	110103557	1000	-	.	gene_id "MSTRG.166983"; transcript_id "MSTRG.166983.9"; exon_number "3";
chr6	StringTie	exon	110105407	110105576	1000	-	.	gene_id "MSTRG.166983"; transcript_id "MSTRG.166983.9"; exon_number "4";
chr6	StringTie	exon	110107077	110107194	1000	-	.	gene_id "MSTRG.166983"; transcript_id "MSTRG.166983.9"; exon_number "5";
chr6	StringTie	exon	110108524	110108681	1000	-	.	gene_id "MSTRG.166983"; transcript_id "MSTRG.166983.9"; exon_number "6";
chr6	StringTie	exon	110113326	110113460	1000	-	.	gene_id "MSTRG.166983"; transcript_id "MSTRG.166983.9"; exon_number "7";
chr6	StringTie	exon	110127469	110127629	1000	-	.	gene_id "MSTRG.166983"; transcript_id "MSTRG.166983.9"; exon_number "8";
chr6	StringTie	exon	110160635	110160732	1000	-	.	gene_id "MSTRG.166983"; transcript_id "MSTRG.166983.9"; exon_number "9";
chr6	StringTie	exon	110179439	110180024	1000	-	.	gene_id "MSTRG.166983"; transcript_id "MSTRG.166983.9"; exon_number "10";
chr6	StringTie	transcript	110180421	110232215	1000	+	.	gene_id "MSTRG.166984"; transcript_id "ENST00000307731"; gene_name "CDC40"; ref_gene_id "ENSG00000168438";
chr6	StringTie	exon	110180421	110180633	1000	+	.	gene_id "MSTRG.166984"; transcript_id "ENST00000307731"; exon_number "1"; gene_name "CDC40"; ref_gene_id "ENSG00000168438";
chr6	StringTie	exon	110193182	110193268	1000	+	.	gene_id "MSTRG.166984"; transcript_id "ENST00000307731"; exon_number "2"; gene_name "CDC40"; ref_gene_id "ENSG00000168438";
chr6	StringTie	exon	110201558	110201687	1000	+	.	gene_id "MSTRG.166984"; transcript_id "ENST00000307731"; exon_number "3"; gene_name "CDC40"; ref_gene_id "ENSG00000168438";
chr6	StringTie	exon	110207506	110207589	1000	+	.	gene_id "MSTRG.166984"; transcript_id "ENST00000307731"; exon_number "4"; gene_name "CDC40"; ref_gene_id "ENSG00000168438";
chr6	StringTie	exon	110209084	110209223	1000	+	.	gene_id "MSTRG.166984"; transcript_id "ENST00000307731"; exon_number "5"; gene_name "CDC40"; ref_gene_id "ENSG00000168438";
chr6	StringTie	exon	110210707	110210803	1000	+	.	gene_id "MSTRG.166984"; transcript_id "ENST00000307731"; exon_number "6"; gene_name "CDC40"; ref_gene_id "ENSG00000168438";
chr6	StringTie	exon	110212133	110212272	1000	+	.	gene_id "MSTRG.166984"; transcript_id "ENST00000307731"; exon_number "7"; gene_name "CDC40"; ref_gene_id "ENSG00000168438";
chr6	StringTie	exon	110213086	110213160	1000	+	.	gene_id "MSTRG.166984"; transcript_id "ENST00000307731"; exon_number "8"; gene_name "CDC40"; ref_gene_id "ENSG00000168438";
chr6	StringTie	exon	110215286	110215331	1000	+	.	gene_id "MSTRG.166984"; transcript_id "ENST00000307731"; exon_number "9"; gene_name "CDC40"; ref_gene_id "ENSG00000168438";
chr6	StringTie	exon	110217702	110217803	1000	+	.	gene_id "MSTRG.166984"; transcript_id "ENST00000307731"; exon_number "10"; gene_name "CDC40"; ref_gene_id "ENSG00000168438";
chr6	StringTie	exon	110219364	110219479	1000	+	.	gene_id "MSTRG.166984"; transcript_id "ENST00000307731"; exon_number "11"; gene_name "CDC40"; ref_gene_id "ENSG00000168438";
chr6	StringTie	exon	110219736	110219869	1000	+	.	gene_id "MSTRG.166984"; transcript_id "ENST00000307731"; exon_number "12"; gene_name "CDC40"; ref_gene_id "ENSG00000168438";
chr6	StringTie	exon	110226167	110226243	1000	+	.	gene_id "MSTRG.166984"; transcript_id "ENST00000307731"; exon_number "13"; gene_name "CDC40"; ref_gene_id "ENSG00000168438";
chr6	StringTie	exon	110228832	110228976	1000	+	.	gene_id "MSTRG.166984"; transcript_id "ENST00000307731"; exon_number "14"; gene_name "CDC40"; ref_gene_id "ENSG00000168438";
chr6	StringTie	exon	110229954	110232215	1000	+	.	gene_id "MSTRG.166984"; transcript_id "ENST00000307731"; exon_number "15"; gene_name "CDC40"; ref_gene_id "ENSG00000168438";
chr6	StringTie	transcript	110180421	110254275	1000	+	.	gene_id "MSTRG.166984"; transcript_id "ENST00000368930"; gene_name "CDC40"; ref_gene_id "ENSG00000168438";
chr6	StringTie	exon	110180421	110180633	1000	+	.	gene_id "MSTRG.166984"; transcript_id "ENST00000368930"; exon_number "1"; gene_name "CDC40"; ref_gene_id "ENSG00000168438";
chr6	StringTie	exon	110193182	110193268	1000	+	.	gene_id "MSTRG.166984"; transcript_id "ENST00000368930"; exon_number "2"; gene_name "CDC40"; ref_gene_id "ENSG00000168438";
chr6	StringTie	exon	110201558	110201687	1000	+	.	gene_id "MSTRG.166984"; transcript_id "ENST00000368930"; exon_number "3"; gene_name "CDC40"; ref_gene_id "ENSG00000168438";
chr6	StringTie	exon	110207506	110207589	1000	+	.	gene_id "MSTRG.166984"; transcript_id "ENST00000368930"; exon_number "4"; gene_name "CDC40"; ref_gene_id "ENSG00000168438";
chr6	StringTie	exon	110209084	110209223	1000	+	.	gene_id "MSTRG.166984"; transcript_id "ENST00000368930"; exon_number "5"; gene_name "CDC40"; ref_gene_id "ENSG00000168438";
chr6	StringTie	exon	110210707	110210803	1000	+	.	gene_id "MSTRG.166984"; transcript_id "ENST00000368930"; exon_number "6"; gene_name "CDC40"; ref_gene_id "ENSG00000168438";
chr6	StringTie	exon	110212133	110212272	1000	+	.	gene_id "MSTRG.166984"; transcript_id "ENST00000368930"; exon_number "7"; gene_name "CDC40"; ref_gene_id "ENSG00000168438";
chr6	StringTie	exon	110213086	110213160	1000	+	.	gene_id "MSTRG.166984"; transcript_id "ENST00000368930"; exon_number "8"; gene_name "CDC40"; ref_gene_id "ENSG00000168438";
chr6	StringTie	exon	110215286	110215331	1000	+	.	gene_id "MSTRG.166984"; transcript_id "ENST00000368930"; exon_number "9"; gene_name "CDC40"; ref_gene_id "ENSG00000168438";
chr6	StringTie	exon	110217702	110217803	1000	+	.	gene_id "MSTRG.166984"; transcript_id "ENST00000368930"; exon_number "10"; gene_name "CDC40"; ref_gene_id "ENSG00000168438";
chr6	StringTie	exon	110219364	110219479	1000	+	.	gene_id "MSTRG.166984"; transcript_id "ENST00000368930"; exon_number "11"; gene_name "CDC40"; ref_gene_id "ENSG00000168438";
chr6	StringTie	exon	110219736	110219869	1000	+	.	gene_id "MSTRG.166984"; transcript_id "ENST00000368930"; exon_number "12"; gene_name "CDC40"; ref_gene_id "ENSG00000168438";
chr6	StringTie	exon	110226167	110226243	1000	+	.	gene_id "MSTRG.166984"; transcript_id "ENST00000368930"; exon_number "13"; gene_name "CDC40"; ref_gene_id "ENSG00000168438";
chr6	StringTie	exon	110228832	110228976	1000	+	.	gene_id "MSTRG.166984"; transcript_id "ENST00000368930"; exon_number "14"; gene_name "CDC40"; ref_gene_id "ENSG00000168438";
chr6	StringTie	exon	110253885	110254275	1000	+	.	gene_id "MSTRG.166984"; transcript_id "ENST00000368930"; exon_number "15"; gene_name "CDC40"; ref_gene_id "ENSG00000168438";
chr6	StringTie	transcript	110180141	110232223	1000	+	.	gene_id "MSTRG.166984"; transcript_id "ENST00000368932"; gene_name "CDC40"; ref_gene_id "ENSG00000168438";
chr6	StringTie	exon	110180141	110180180	1000	+	.	gene_id "MSTRG.166984"; transcript_id "ENST00000368932"; exon_number "1"; gene_name "CDC40"; ref_gene_id "ENSG00000168438";
chr6	StringTie	exon	110180384	110180633	1000	+	.	gene_id "MSTRG.166984"; transcript_id "ENST00000368932"; exon_number "2"; gene_name "CDC40"; ref_gene_id "ENSG00000168438";
chr6	StringTie	exon	110193182	110193268	1000	+	.	gene_id "MSTRG.166984"; transcript_id "ENST00000368932"; exon_number "3"; gene_name "CDC40"; ref_gene_id "ENSG00000168438";
chr6	StringTie	exon	110201558	110201687	1000	+	.	gene_id "MSTRG.166984"; transcript_id "ENST00000368932"; exon_number "4"; gene_name "CDC40"; ref_gene_id "ENSG00000168438";
chr6	StringTie	exon	110207506	110207589	1000	+	.	gene_id "MSTRG.166984"; transcript_id "ENST00000368932"; exon_number "5"; gene_name "CDC40"; ref_gene_id "ENSG00000168438";
chr6	StringTie	exon	110209084	110209223	1000	+	.	gene_id "MSTRG.166984"; transcript_id "ENST00000368932"; exon_number "6"; gene_name "CDC40"; ref_gene_id "ENSG00000168438";
chr6	StringTie	exon	110210707	110210803	1000	+	.	gene_id "MSTRG.166984"; transcript_id "ENST00000368932"; exon_number "7"; gene_name "CDC40"; ref_gene_id "ENSG00000168438";
chr6	StringTie	exon	110212133	110212272	1000	+	.	gene_id "MSTRG.166984"; transcript_id "ENST00000368932"; exon_number "8"; gene_name "CDC40"; ref_gene_id "ENSG00000168438";
chr6	StringTie	exon	110213086	110213160	1000	+	.	gene_id "MSTRG.166984"; transcript_id "ENST00000368932"; exon_number "9"; gene_name "CDC40"; ref_gene_id "ENSG00000168438";
chr6	StringTie	exon	110215286	110215331	1000	+	.	gene_id "MSTRG.166984"; transcript_id "ENST00000368932"; exon_number "10"; gene_name "CDC40"; ref_gene_id "ENSG00000168438";
chr6	StringTie	exon	110217702	110217803	1000	+	.	gene_id "MSTRG.166984"; transcript_id "ENST00000368932"; exon_number "11"; gene_name "CDC40"; ref_gene_id "ENSG00000168438";
chr6	StringTie	exon	110219364	110219479	1000	+	.	gene_id "MSTRG.166984"; transcript_id "ENST00000368932"; exon_number "12"; gene_name "CDC40"; ref_gene_id "ENSG00000168438";
chr6	StringTie	exon	110219736	110219869	1000	+	.	gene_id "MSTRG.166984"; transcript_id "ENST00000368932"; exon_number "13"; gene_name "CDC40"; ref_gene_id "ENSG00000168438";
chr6	StringTie	exon	110226167	110226243	1000	+	.	gene_id "MSTRG.166984"; transcript_id "ENST00000368932"; exon_number "14"; gene_name "CDC40"; ref_gene_id "ENSG00000168438";
chr6	StringTie	exon	110228832	110228976	1000	+	.	gene_id "MSTRG.166984"; transcript_id "ENST00000368932"; exon_number "15"; gene_name "CDC40"; ref_gene_id "ENSG00000168438";
chr6	StringTie	exon	110229954	110232223	1000	+	.	gene_id "MSTRG.166984"; transcript_id "ENST00000368932"; exon_number "16"; gene_name "CDC40"; ref_gene_id "ENSG00000168438";
chr6	StringTie	transcript	110201605	110209316	1000	+	.	gene_id "MSTRG.166984"; transcript_id "ENST00000431461"; gene_name "CDC40"; ref_gene_id "ENSG00000168438";
chr6	StringTie	exon	110201605	110201687	1000	+	.	gene_id "MSTRG.166984"; transcript_id "ENST00000431461"; exon_number "1"; gene_name "CDC40"; ref_gene_id "ENSG00000168438";
chr6	StringTie	exon	110207506	110207589	1000	+	.	gene_id "MSTRG.166984"; transcript_id "ENST00000431461"; exon_number "2"; gene_name "CDC40"; ref_gene_id "ENSG00000168438";
chr6	StringTie	exon	110209084	110209316	1000	+	.	gene_id "MSTRG.166984"; transcript_id "ENST00000431461"; exon_number "3"; gene_name "CDC40"; ref_gene_id "ENSG00000168438";
chr6	StringTie	transcript	110224296	110231671	1000	+	.	gene_id "MSTRG.166984"; transcript_id "ENST00000445340"; gene_name "CDC40"; ref_gene_id "ENSG00000168438";
chr6	StringTie	exon	110224296	110224432	1000	+	.	gene_id "MSTRG.166984"; transcript_id "ENST00000445340"; exon_number "1"; gene_name "CDC40"; ref_gene_id "ENSG00000168438";
chr6	StringTie	exon	110231452	110231671	1000	+	.	gene_id "MSTRG.166984"; transcript_id "ENST00000445340"; exon_number "2"; gene_name "CDC40"; ref_gene_id "ENSG00000168438";
chr6	StringTie	transcript	110198975	110209112	1000	+	.	gene_id "MSTRG.166984"; transcript_id "ENST00000453107"; gene_name "CDC40"; ref_gene_id "ENSG00000168438";
chr6	StringTie	exon	110198975	110199037	1000	+	.	gene_id "MSTRG.166984"; transcript_id "ENST00000453107"; exon_number "1"; gene_name "CDC40"; ref_gene_id "ENSG00000168438";
chr6	StringTie	exon	110201558	110201687	1000	+	.	gene_id "MSTRG.166984"; transcript_id "ENST00000453107"; exon_number "2"; gene_name "CDC40"; ref_gene_id "ENSG00000168438";
chr6	StringTie	exon	110207506	110207589	1000	+	.	gene_id "MSTRG.166984"; transcript_id "ENST00000453107"; exon_number "3"; gene_name "CDC40"; ref_gene_id "ENSG00000168438";
chr6	StringTie	exon	110209084	110209112	1000	+	.	gene_id "MSTRG.166984"; transcript_id "ENST00000453107"; exon_number "4"; gene_name "CDC40"; ref_gene_id "ENSG00000168438";
chr6	StringTie	transcript	110180141	110230333	1000	+	.	gene_id "MSTRG.166984"; transcript_id "ENST00000606893"; gene_name "CDC40"; ref_gene_id "ENSG00000168438";
chr6	StringTie	exon	110180141	110180180	1000	+	.	gene_id "MSTRG.166984"; transcript_id "ENST00000606893"; exon_number "1"; gene_name "CDC40"; ref_gene_id "ENSG00000168438";
chr6	StringTie	exon	110180384	110180633	1000	+	.	gene_id "MSTRG.166984"; transcript_id "ENST00000606893"; exon_number "2"; gene_name "CDC40"; ref_gene_id "ENSG00000168438";
chr6	StringTie	exon	110193182	110193268	1000	+	.	gene_id "MSTRG.166984"; transcript_id "ENST00000606893"; exon_number "3"; gene_name "CDC40"; ref_gene_id "ENSG00000168438";
chr6	StringTie	exon	110201558	110201687	1000	+	.	gene_id "MSTRG.166984"; transcript_id "ENST00000606893"; exon_number "4"; gene_name "CDC40"; ref_gene_id "ENSG00000168438";
chr6	StringTie	exon	110207506	110207589	1000	+	.	gene_id "MSTRG.166984"; transcript_id "ENST00000606893"; exon_number "5"; gene_name "CDC40"; ref_gene_id "ENSG00000168438";
chr6	StringTie	exon	110209084	110209223	1000	+	.	gene_id "MSTRG.166984"; transcript_id "ENST00000606893"; exon_number "6"; gene_name "CDC40"; ref_gene_id "ENSG00000168438";
chr6	StringTie	exon	110210707	110212272	1000	+	.	gene_id "MSTRG.166984"; transcript_id "ENST00000606893"; exon_number "7"; gene_name "CDC40"; ref_gene_id "ENSG00000168438";
chr6	StringTie	exon	110213086	110213160	1000	+	.	gene_id "MSTRG.166984"; transcript_id "ENST00000606893"; exon_number "8"; gene_name "CDC40"; ref_gene_id "ENSG00000168438";
chr6	StringTie	exon	110215286	110215331	1000	+	.	gene_id "MSTRG.166984"; transcript_id "ENST00000606893"; exon_number "9"; gene_name "CDC40"; ref_gene_id "ENSG00000168438";
chr6	StringTie	exon	110217702	110217803	1000	+	.	gene_id "MSTRG.166984"; transcript_id "ENST00000606893"; exon_number "10"; gene_name "CDC40"; ref_gene_id "ENSG00000168438";
chr6	StringTie	exon	110219364	110219479	1000	+	.	gene_id "MSTRG.166984"; transcript_id "ENST00000606893"; exon_number "11"; gene_name "CDC40"; ref_gene_id "ENSG00000168438";
chr6	StringTie	exon	110219736	110219869	1000	+	.	gene_id "MSTRG.166984"; transcript_id "ENST00000606893"; exon_number "12"; gene_name "CDC40"; ref_gene_id "ENSG00000168438";
chr6	StringTie	exon	110226167	110226243	1000	+	.	gene_id "MSTRG.166984"; transcript_id "ENST00000606893"; exon_number "13"; gene_name "CDC40"; ref_gene_id "ENSG00000168438";
chr6	StringTie	exon	110228832	110228976	1000	+	.	gene_id "MSTRG.166984"; transcript_id "ENST00000606893"; exon_number "14"; gene_name "CDC40"; ref_gene_id "ENSG00000168438";
chr6	StringTie	exon	110229954	110230333	1000	+	.	gene_id "MSTRG.166984"; transcript_id "ENST00000606893"; exon_number "15"; gene_name "CDC40"; ref_gene_id "ENSG00000168438";
chr6	StringTie	transcript	110179747	110232700	1000	+	.	gene_id "MSTRG.166984"; transcript_id "MSTRG.166984.1";
chr6	StringTie	exon	110179747	110179877	1000	+	.	gene_id "MSTRG.166984"; transcript_id "MSTRG.166984.1"; exon_number "1";
chr6	StringTie	exon	110180384	110180633	1000	+	.	gene_id "MSTRG.166984"; transcript_id "MSTRG.166984.1"; exon_number "2";
chr6	StringTie	exon	110193182	110193268	1000	+	.	gene_id "MSTRG.166984"; transcript_id "MSTRG.166984.1"; exon_number "3";
chr6	StringTie	exon	110201558	110201687	1000	+	.	gene_id "MSTRG.166984"; transcript_id "MSTRG.166984.1"; exon_number "4";
chr6	StringTie	exon	110207506	110207589	1000	+	.	gene_id "MSTRG.166984"; transcript_id "MSTRG.166984.1"; exon_number "5";
chr6	StringTie	exon	110209084	110209223	1000	+	.	gene_id "MSTRG.166984"; transcript_id "MSTRG.166984.1"; exon_number "6";
chr6	StringTie	exon	110210707	110210803	1000	+	.	gene_id "MSTRG.166984"; transcript_id "MSTRG.166984.1"; exon_number "7";
chr6	StringTie	exon	110212133	110212272	1000	+	.	gene_id "MSTRG.166984"; transcript_id "MSTRG.166984.1"; exon_number "8";
chr6	StringTie	exon	110213086	110213160	1000	+	.	gene_id "MSTRG.166984"; transcript_id "MSTRG.166984.1"; exon_number "9";
chr6	StringTie	exon	110215286	110215331	1000	+	.	gene_id "MSTRG.166984"; transcript_id "MSTRG.166984.1"; exon_number "10";
chr6	StringTie	exon	110217702	110217803	1000	+	.	gene_id "MSTRG.166984"; transcript_id "MSTRG.166984.1"; exon_number "11";
chr6	StringTie	exon	110219364	110219479	1000	+	.	gene_id "MSTRG.166984"; transcript_id "MSTRG.166984.1"; exon_number "12";
chr6	StringTie	exon	110219736	110219869	1000	+	.	gene_id "MSTRG.166984"; transcript_id "MSTRG.166984.1"; exon_number "13";
chr6	StringTie	exon	110226167	110226243	1000	+	.	gene_id "MSTRG.166984"; transcript_id "MSTRG.166984.1"; exon_number "14";
chr6	StringTie	exon	110228832	110228976	1000	+	.	gene_id "MSTRG.166984"; transcript_id "MSTRG.166984.1"; exon_number "15";
chr6	StringTie	exon	110229954	110232700	1000	+	.	gene_id "MSTRG.166984"; transcript_id "MSTRG.166984.1"; exon_number "16";
chr6	StringTie	transcript	110180150	110232232	1000	+	.	gene_id "MSTRG.166984"; transcript_id "MSTRG.166984.10";
chr6	StringTie	exon	110180150	110180180	1000	+	.	gene_id "MSTRG.166984"; transcript_id "MSTRG.166984.10"; exon_number "1";
chr6	StringTie	exon	110180418	110180633	1000	+	.	gene_id "MSTRG.166984"; transcript_id "MSTRG.166984.10"; exon_number "2";
chr6	StringTie	exon	110193186	110193268	1000	+	.	gene_id "MSTRG.166984"; transcript_id "MSTRG.166984.10"; exon_number "3";
chr6	StringTie	exon	110201558	110201687	1000	+	.	gene_id "MSTRG.166984"; transcript_id "MSTRG.166984.10"; exon_number "4";
chr6	StringTie	exon	110207506	110207589	1000	+	.	gene_id "MSTRG.166984"; transcript_id "MSTRG.166984.10"; exon_number "5";
chr6	StringTie	exon	110209084	110209223	1000	+	.	gene_id "MSTRG.166984"; transcript_id "MSTRG.166984.10"; exon_number "6";
chr6	StringTie	exon	110210707	110211859	1000	+	.	gene_id "MSTRG.166984"; transcript_id "MSTRG.166984.10"; exon_number "7";
chr6	StringTie	exon	110212133	110212272	1000	+	.	gene_id "MSTRG.166984"; transcript_id "MSTRG.166984.10"; exon_number "8";
chr6	StringTie	exon	110213086	110213160	1000	+	.	gene_id "MSTRG.166984"; transcript_id "MSTRG.166984.10"; exon_number "9";
chr6	StringTie	exon	110215286	110215331	1000	+	.	gene_id "MSTRG.166984"; transcript_id "MSTRG.166984.10"; exon_number "10";
chr6	StringTie	exon	110217702	110217803	1000	+	.	gene_id "MSTRG.166984"; transcript_id "MSTRG.166984.10"; exon_number "11";
chr6	StringTie	exon	110219364	110219479	1000	+	.	gene_id "MSTRG.166984"; transcript_id "MSTRG.166984.10"; exon_number "12";
chr6	StringTie	exon	110219736	110219869	1000	+	.	gene_id "MSTRG.166984"; transcript_id "MSTRG.166984.10"; exon_number "13";
chr6	StringTie	exon	110226167	110226243	1000	+	.	gene_id "MSTRG.166984"; transcript_id "MSTRG.166984.10"; exon_number "14";
chr6	StringTie	exon	110228832	110228976	1000	+	.	gene_id "MSTRG.166984"; transcript_id "MSTRG.166984.10"; exon_number "15";
chr6	StringTie	exon	110229954	110232232	1000	+	.	gene_id "MSTRG.166984"; transcript_id "MSTRG.166984.10"; exon_number "16";
chr6	StringTie	transcript	110180150	110254275	1000	+	.	gene_id "MSTRG.166984"; transcript_id "MSTRG.166984.11";
chr6	StringTie	exon	110180150	110180180	1000	+	.	gene_id "MSTRG.166984"; transcript_id "MSTRG.166984.11"; exon_number "1";
chr6	StringTie	exon	110180418	110180633	1000	+	.	gene_id "MSTRG.166984"; transcript_id "MSTRG.166984.11"; exon_number "2";
chr6	StringTie	exon	110193182	110193268	1000	+	.	gene_id "MSTRG.166984"; transcript_id "MSTRG.166984.11"; exon_number "3";
chr6	StringTie	exon	110201558	110201687	1000	+	.	gene_id "MSTRG.166984"; transcript_id "MSTRG.166984.11"; exon_number "4";
chr6	StringTie	exon	110207506	110207589	1000	+	.	gene_id "MSTRG.166984"; transcript_id "MSTRG.166984.11"; exon_number "5";
chr6	StringTie	exon	110209084	110209223	1000	+	.	gene_id "MSTRG.166984"; transcript_id "MSTRG.166984.11"; exon_number "6";
chr6	StringTie	exon	110210707	110210803	1000	+	.	gene_id "MSTRG.166984"; transcript_id "MSTRG.166984.11"; exon_number "7";
chr6	StringTie	exon	110212133	110212272	1000	+	.	gene_id "MSTRG.166984"; transcript_id "MSTRG.166984.11"; exon_number "8";
chr6	StringTie	exon	110213086	110213160	1000	+	.	gene_id "MSTRG.166984"; transcript_id "MSTRG.166984.11"; exon_number "9";
chr6	StringTie	exon	110215286	110215331	1000	+	.	gene_id "MSTRG.166984"; transcript_id "MSTRG.166984.11"; exon_number "10";
chr6	StringTie	exon	110217702	110217803	1000	+	.	gene_id "MSTRG.166984"; transcript_id "MSTRG.166984.11"; exon_number "11";
chr6	StringTie	exon	110219364	110219479	1000	+	.	gene_id "MSTRG.166984"; transcript_id "MSTRG.166984.11"; exon_number "12";
chr6	StringTie	exon	110219736	110219869	1000	+	.	gene_id "MSTRG.166984"; transcript_id "MSTRG.166984.11"; exon_number "13";
chr6	StringTie	exon	110226167	110226243	1000	+	.	gene_id "MSTRG.166984"; transcript_id "MSTRG.166984.11"; exon_number "14";
chr6	StringTie	exon	110228832	110228976	1000	+	.	gene_id "MSTRG.166984"; transcript_id "MSTRG.166984.11"; exon_number "15";
chr6	StringTie	exon	110253885	110254275	1000	+	.	gene_id "MSTRG.166984"; transcript_id "MSTRG.166984.11"; exon_number "16";
chr6	StringTie	transcript	110180158	110232801	1000	+	.	gene_id "MSTRG.166984"; transcript_id "MSTRG.166984.12";
chr6	StringTie	exon	110180158	110180180	1000	+	.	gene_id "MSTRG.166984"; transcript_id "MSTRG.166984.12"; exon_number "1";
chr6	StringTie	exon	110180384	110180633	1000	+	.	gene_id "MSTRG.166984"; transcript_id "MSTRG.166984.12"; exon_number "2";
chr6	StringTie	exon	110181230	110181437	1000	+	.	gene_id "MSTRG.166984"; transcript_id "MSTRG.166984.12"; exon_number "3";
chr6	StringTie	exon	110193182	110193268	1000	+	.	gene_id "MSTRG.166984"; transcript_id "MSTRG.166984.12"; exon_number "4";
chr6	StringTie	exon	110201558	110201687	1000	+	.	gene_id "MSTRG.166984"; transcript_id "MSTRG.166984.12"; exon_number "5";
chr6	StringTie	exon	110207506	110207589	1000	+	.	gene_id "MSTRG.166984"; transcript_id "MSTRG.166984.12"; exon_number "6";
chr6	StringTie	exon	110209084	110209223	1000	+	.	gene_id "MSTRG.166984"; transcript_id "MSTRG.166984.12"; exon_number "7";
chr6	StringTie	exon	110210707	110210803	1000	+	.	gene_id "MSTRG.166984"; transcript_id "MSTRG.166984.12"; exon_number "8";
chr6	StringTie	exon	110212133	110212272	1000	+	.	gene_id "MSTRG.166984"; transcript_id "MSTRG.166984.12"; exon_number "9";
chr6	StringTie	exon	110213086	110213160	1000	+	.	gene_id "MSTRG.166984"; transcript_id "MSTRG.166984.12"; exon_number "10";
chr6	StringTie	exon	110215286	110215331	1000	+	.	gene_id "MSTRG.166984"; transcript_id "MSTRG.166984.12"; exon_number "11";
chr6	StringTie	exon	110217702	110217803	1000	+	.	gene_id "MSTRG.166984"; transcript_id "MSTRG.166984.12"; exon_number "12";
chr6	StringTie	exon	110219364	110219479	1000	+	.	gene_id "MSTRG.166984"; transcript_id "MSTRG.166984.12"; exon_number "13";
chr6	StringTie	exon	110219736	110219869	1000	+	.	gene_id "MSTRG.166984"; transcript_id "MSTRG.166984.12"; exon_number "14";
chr6	StringTie	exon	110226167	110226243	1000	+	.	gene_id "MSTRG.166984"; transcript_id "MSTRG.166984.12"; exon_number "15";
chr6	StringTie	exon	110228832	110228976	1000	+	.	gene_id "MSTRG.166984"; transcript_id "MSTRG.166984.12"; exon_number "16";
chr6	StringTie	exon	110229954	110232801	1000	+	.	gene_id "MSTRG.166984"; transcript_id "MSTRG.166984.12"; exon_number "17";
chr6	StringTie	transcript	110180165	110232743	1000	+	.	gene_id "MSTRG.166984"; transcript_id "MSTRG.166984.13";
chr6	StringTie	exon	110180165	110180180	1000	+	.	gene_id "MSTRG.166984"; transcript_id "MSTRG.166984.13"; exon_number "1";
chr6	StringTie	exon	110180418	110180633	1000	+	.	gene_id "MSTRG.166984"; transcript_id "MSTRG.166984.13"; exon_number "2";
chr6	StringTie	exon	110193186	110193268	1000	+	.	gene_id "MSTRG.166984"; transcript_id "MSTRG.166984.13"; exon_number "3";
chr6	StringTie	exon	110201558	110201687	1000	+	.	gene_id "MSTRG.166984"; transcript_id "MSTRG.166984.13"; exon_number "4";
chr6	StringTie	exon	110207506	110207589	1000	+	.	gene_id "MSTRG.166984"; transcript_id "MSTRG.166984.13"; exon_number "5";
chr6	StringTie	exon	110209084	110209223	1000	+	.	gene_id "MSTRG.166984"; transcript_id "MSTRG.166984.13"; exon_number "6";
chr6	StringTie	exon	110210707	110210803	1000	+	.	gene_id "MSTRG.166984"; transcript_id "MSTRG.166984.13"; exon_number "7";
chr6	StringTie	exon	110212133	110212272	1000	+	.	gene_id "MSTRG.166984"; transcript_id "MSTRG.166984.13"; exon_number "8";
chr6	StringTie	exon	110213086	110213160	1000	+	.	gene_id "MSTRG.166984"; transcript_id "MSTRG.166984.13"; exon_number "9";
chr6	StringTie	exon	110215286	110215331	1000	+	.	gene_id "MSTRG.166984"; transcript_id "MSTRG.166984.13"; exon_number "10";
chr6	StringTie	exon	110217702	110217803	1000	+	.	gene_id "MSTRG.166984"; transcript_id "MSTRG.166984.13"; exon_number "11";
chr6	StringTie	exon	110219364	110219479	1000	+	.	gene_id "MSTRG.166984"; transcript_id "MSTRG.166984.13"; exon_number "12";
chr6	StringTie	exon	110219736	110219869	1000	+	.	gene_id "MSTRG.166984"; transcript_id "MSTRG.166984.13"; exon_number "13";
chr6	StringTie	exon	110226167	110226243	1000	+	.	gene_id "MSTRG.166984"; transcript_id "MSTRG.166984.13"; exon_number "14";
chr6	StringTie	exon	110228832	110228976	1000	+	.	gene_id "MSTRG.166984"; transcript_id "MSTRG.166984.13"; exon_number "15";
chr6	StringTie	exon	110229954	110232743	1000	+	.	gene_id "MSTRG.166984"; transcript_id "MSTRG.166984.13"; exon_number "16";
chr6	StringTie	transcript	110180360	110232232	1000	+	.	gene_id "MSTRG.166984"; transcript_id "MSTRG.166984.14";
chr6	StringTie	exon	110180360	110180633	1000	+	.	gene_id "MSTRG.166984"; transcript_id "MSTRG.166984.14"; exon_number "1";
chr6	StringTie	exon	110193182	110193268	1000	+	.	gene_id "MSTRG.166984"; transcript_id "MSTRG.166984.14"; exon_number "2";
chr6	StringTie	exon	110201558	110201687	1000	+	.	gene_id "MSTRG.166984"; transcript_id "MSTRG.166984.14"; exon_number "3";
chr6	StringTie	exon	110207506	110207589	1000	+	.	gene_id "MSTRG.166984"; transcript_id "MSTRG.166984.14"; exon_number "4";
chr6	StringTie	exon	110209084	110209223	1000	+	.	gene_id "MSTRG.166984"; transcript_id "MSTRG.166984.14"; exon_number "5";
chr6	StringTie	exon	110210707	110210803	1000	+	.	gene_id "MSTRG.166984"; transcript_id "MSTRG.166984.14"; exon_number "6";
chr6	StringTie	exon	110212133	110212272	1000	+	.	gene_id "MSTRG.166984"; transcript_id "MSTRG.166984.14"; exon_number "7";
chr6	StringTie	exon	110213086	110213160	1000	+	.	gene_id "MSTRG.166984"; transcript_id "MSTRG.166984.14"; exon_number "8";
chr6	StringTie	exon	110215286	110218677	1000	+	.	gene_id "MSTRG.166984"; transcript_id "MSTRG.166984.14"; exon_number "9";
chr6	StringTie	exon	110219364	110219479	1000	+	.	gene_id "MSTRG.166984"; transcript_id "MSTRG.166984.14"; exon_number "10";
chr6	StringTie	exon	110219736	110219869	1000	+	.	gene_id "MSTRG.166984"; transcript_id "MSTRG.166984.14"; exon_number "11";
chr6	StringTie	exon	110226167	110226243	1000	+	.	gene_id "MSTRG.166984"; transcript_id "MSTRG.166984.14"; exon_number "12";
chr6	StringTie	exon	110228832	110228976	1000	+	.	gene_id "MSTRG.166984"; transcript_id "MSTRG.166984.14"; exon_number "13";
chr6	StringTie	exon	110229954	110232232	1000	+	.	gene_id "MSTRG.166984"; transcript_id "MSTRG.166984.14"; exon_number "14";
chr6	StringTie	transcript	110180365	110232377	1000	+	.	gene_id "MSTRG.166984"; transcript_id "MSTRG.166984.15";
chr6	StringTie	exon	110180365	110180633	1000	+	.	gene_id "MSTRG.166984"; transcript_id "MSTRG.166984.15"; exon_number "1";
chr6	StringTie	exon	110193182	110193268	1000	+	.	gene_id "MSTRG.166984"; transcript_id "MSTRG.166984.15"; exon_number "2";
chr6	StringTie	exon	110207506	110207589	1000	+	.	gene_id "MSTRG.166984"; transcript_id "MSTRG.166984.15"; exon_number "3";
chr6	StringTie	exon	110209084	110209223	1000	+	.	gene_id "MSTRG.166984"; transcript_id "MSTRG.166984.15"; exon_number "4";
chr6	StringTie	exon	110210707	110210803	1000	+	.	gene_id "MSTRG.166984"; transcript_id "MSTRG.166984.15"; exon_number "5";
chr6	StringTie	exon	110212133	110212272	1000	+	.	gene_id "MSTRG.166984"; transcript_id "MSTRG.166984.15"; exon_number "6";
chr6	StringTie	exon	110213086	110213160	1000	+	.	gene_id "MSTRG.166984"; transcript_id "MSTRG.166984.15"; exon_number "7";
chr6	StringTie	exon	110215286	110215331	1000	+	.	gene_id "MSTRG.166984"; transcript_id "MSTRG.166984.15"; exon_number "8";
chr6	StringTie	exon	110217702	110217803	1000	+	.	gene_id "MSTRG.166984"; transcript_id "MSTRG.166984.15"; exon_number "9";
chr6	StringTie	exon	110219364	110219479	1000	+	.	gene_id "MSTRG.166984"; transcript_id "MSTRG.166984.15"; exon_number "10";
chr6	StringTie	exon	110219736	110219869	1000	+	.	gene_id "MSTRG.166984"; transcript_id "MSTRG.166984.15"; exon_number "11";
chr6	StringTie	exon	110226167	110226243	1000	+	.	gene_id "MSTRG.166984"; transcript_id "MSTRG.166984.15"; exon_number "12";
chr6	StringTie	exon	110228832	110228976	1000	+	.	gene_id "MSTRG.166984"; transcript_id "MSTRG.166984.15"; exon_number "13";
chr6	StringTie	exon	110229954	110232377	1000	+	.	gene_id "MSTRG.166984"; transcript_id "MSTRG.166984.15"; exon_number "14";
chr6	StringTie	transcript	110180390	110233633	1000	+	.	gene_id "MSTRG.166984"; transcript_id "MSTRG.166984.16";
chr6	StringTie	exon	110180390	110180633	1000	+	.	gene_id "MSTRG.166984"; transcript_id "MSTRG.166984.16"; exon_number "1";
chr6	StringTie	exon	110193182	110193268	1000	+	.	gene_id "MSTRG.166984"; transcript_id "MSTRG.166984.16"; exon_number "2";
chr6	StringTie	exon	110201558	110201687	1000	+	.	gene_id "MSTRG.166984"; transcript_id "MSTRG.166984.16"; exon_number "3";
chr6	StringTie	exon	110207506	110207589	1000	+	.	gene_id "MSTRG.166984"; transcript_id "MSTRG.166984.16"; exon_number "4";
chr6	StringTie	exon	110209084	110209223	1000	+	.	gene_id "MSTRG.166984"; transcript_id "MSTRG.166984.16"; exon_number "5";
chr6	StringTie	exon	110210707	110210803	1000	+	.	gene_id "MSTRG.166984"; transcript_id "MSTRG.166984.16"; exon_number "6";
chr6	StringTie	exon	110211783	110211859	1000	+	.	gene_id "MSTRG.166984"; transcript_id "MSTRG.166984.16"; exon_number "7";
chr6	StringTie	exon	110212133	110212272	1000	+	.	gene_id "MSTRG.166984"; transcript_id "MSTRG.166984.16"; exon_number "8";
chr6	StringTie	exon	110213086	110213160	1000	+	.	gene_id "MSTRG.166984"; transcript_id "MSTRG.166984.16"; exon_number "9";
chr6	StringTie	exon	110215286	110215331	1000	+	.	gene_id "MSTRG.166984"; transcript_id "MSTRG.166984.16"; exon_number "10";
chr6	StringTie	exon	110217702	110217803	1000	+	.	gene_id "MSTRG.166984"; transcript_id "MSTRG.166984.16"; exon_number "11";
chr6	StringTie	exon	110219364	110219479	1000	+	.	gene_id "MSTRG.166984"; transcript_id "MSTRG.166984.16"; exon_number "12";
chr6	StringTie	exon	110219736	110219869	1000	+	.	gene_id "MSTRG.166984"; transcript_id "MSTRG.166984.16"; exon_number "13";
chr6	StringTie	exon	110226167	110226243	1000	+	.	gene_id "MSTRG.166984"; transcript_id "MSTRG.166984.16"; exon_number "14";
chr6	StringTie	exon	110228832	110228976	1000	+	.	gene_id "MSTRG.166984"; transcript_id "MSTRG.166984.16"; exon_number "15";
chr6	StringTie	exon	110229954	110233633	1000	+	.	gene_id "MSTRG.166984"; transcript_id "MSTRG.166984.16"; exon_number "16";
chr6	StringTie	transcript	110180397	110246167	1000	+	.	gene_id "MSTRG.166984"; transcript_id "MSTRG.166984.17";
chr6	StringTie	exon	110180397	110180633	1000	+	.	gene_id "MSTRG.166984"; transcript_id "MSTRG.166984.17"; exon_number "1";
chr6	StringTie	exon	110181230	110181437	1000	+	.	gene_id "MSTRG.166984"; transcript_id "MSTRG.166984.17"; exon_number "2";
chr6	StringTie	exon	110193182	110193268	1000	+	.	gene_id "MSTRG.166984"; transcript_id "MSTRG.166984.17"; exon_number "3";
chr6	StringTie	exon	110201558	110201687	1000	+	.	gene_id "MSTRG.166984"; transcript_id "MSTRG.166984.17"; exon_number "4";
chr6	StringTie	exon	110207506	110207589	1000	+	.	gene_id "MSTRG.166984"; transcript_id "MSTRG.166984.17"; exon_number "5";
chr6	StringTie	exon	110209084	110209223	1000	+	.	gene_id "MSTRG.166984"; transcript_id "MSTRG.166984.17"; exon_number "6";
chr6	StringTie	exon	110210707	110212272	1000	+	.	gene_id "MSTRG.166984"; transcript_id "MSTRG.166984.17"; exon_number "7";
chr6	StringTie	exon	110213086	110213160	1000	+	.	gene_id "MSTRG.166984"; transcript_id "MSTRG.166984.17"; exon_number "8";
chr6	StringTie	exon	110215286	110217803	1000	+	.	gene_id "MSTRG.166984"; transcript_id "MSTRG.166984.17"; exon_number "9";
chr6	StringTie	exon	110219364	110219479	1000	+	.	gene_id "MSTRG.166984"; transcript_id "MSTRG.166984.17"; exon_number "10";
chr6	StringTie	exon	110219736	110219869	1000	+	.	gene_id "MSTRG.166984"; transcript_id "MSTRG.166984.17"; exon_number "11";
chr6	StringTie	exon	110226167	110226243	1000	+	.	gene_id "MSTRG.166984"; transcript_id "MSTRG.166984.17"; exon_number "12";
chr6	StringTie	exon	110228832	110246116	1000	+	.	gene_id "MSTRG.166984"; transcript_id "MSTRG.166984.17"; exon_number "13";
chr6	StringTie	exon	110246143	110246167	1000	+	.	gene_id "MSTRG.166984"; transcript_id "MSTRG.166984.17"; exon_number "14";
chr6	StringTie	transcript	110180397	110232234	1000	+	.	gene_id "MSTRG.166984"; transcript_id "MSTRG.166984.18";
chr6	StringTie	exon	110180397	110180633	1000	+	.	gene_id "MSTRG.166984"; transcript_id "MSTRG.166984.18"; exon_number "1";
chr6	StringTie	exon	110181230	110181437	1000	+	.	gene_id "MSTRG.166984"; transcript_id "MSTRG.166984.18"; exon_number "2";
chr6	StringTie	exon	110193182	110193268	1000	+	.	gene_id "MSTRG.166984"; transcript_id "MSTRG.166984.18"; exon_number "3";
chr6	StringTie	exon	110201558	110201687	1000	+	.	gene_id "MSTRG.166984"; transcript_id "MSTRG.166984.18"; exon_number "4";
chr6	StringTie	exon	110207506	110207589	1000	+	.	gene_id "MSTRG.166984"; transcript_id "MSTRG.166984.18"; exon_number "5";
chr6	StringTie	exon	110209084	110209223	1000	+	.	gene_id "MSTRG.166984"; transcript_id "MSTRG.166984.18"; exon_number "6";
chr6	StringTie	exon	110210707	110210803	1000	+	.	gene_id "MSTRG.166984"; transcript_id "MSTRG.166984.18"; exon_number "7";
chr6	StringTie	exon	110212133	110212272	1000	+	.	gene_id "MSTRG.166984"; transcript_id "MSTRG.166984.18"; exon_number "8";
chr6	StringTie	exon	110213086	110213160	1000	+	.	gene_id "MSTRG.166984"; transcript_id "MSTRG.166984.18"; exon_number "9";
chr6	StringTie	exon	110215286	110215331	1000	+	.	gene_id "MSTRG.166984"; transcript_id "MSTRG.166984.18"; exon_number "10";
chr6	StringTie	exon	110217702	110217803	1000	+	.	gene_id "MSTRG.166984"; transcript_id "MSTRG.166984.18"; exon_number "11";
chr6	StringTie	exon	110219369	110219479	1000	+	.	gene_id "MSTRG.166984"; transcript_id "MSTRG.166984.18"; exon_number "12";
chr6	StringTie	exon	110219736	110219869	1000	+	.	gene_id "MSTRG.166984"; transcript_id "MSTRG.166984.18"; exon_number "13";
chr6	StringTie	exon	110226167	110226243	1000	+	.	gene_id "MSTRG.166984"; transcript_id "MSTRG.166984.18"; exon_number "14";
chr6	StringTie	exon	110228832	110228976	1000	+	.	gene_id "MSTRG.166984"; transcript_id "MSTRG.166984.18"; exon_number "15";
chr6	StringTie	exon	110229954	110232234	1000	+	.	gene_id "MSTRG.166984"; transcript_id "MSTRG.166984.18"; exon_number "16";
chr6	StringTie	transcript	110180399	110232239	1000	+	.	gene_id "MSTRG.166984"; transcript_id "MSTRG.166984.19";
chr6	StringTie	exon	110180399	110180633	1000	+	.	gene_id "MSTRG.166984"; transcript_id "MSTRG.166984.19"; exon_number "1";
chr6	StringTie	exon	110193186	110193268	1000	+	.	gene_id "MSTRG.166984"; transcript_id "MSTRG.166984.19"; exon_number "2";
chr6	StringTie	exon	110207506	110207589	1000	+	.	gene_id "MSTRG.166984"; transcript_id "MSTRG.166984.19"; exon_number "3";
chr6	StringTie	exon	110209084	110209223	1000	+	.	gene_id "MSTRG.166984"; transcript_id "MSTRG.166984.19"; exon_number "4";
chr6	StringTie	exon	110210707	110210803	1000	+	.	gene_id "MSTRG.166984"; transcript_id "MSTRG.166984.19"; exon_number "5";
chr6	StringTie	exon	110212133	110212272	1000	+	.	gene_id "MSTRG.166984"; transcript_id "MSTRG.166984.19"; exon_number "6";
chr6	StringTie	exon	110213086	110213160	1000	+	.	gene_id "MSTRG.166984"; transcript_id "MSTRG.166984.19"; exon_number "7";
chr6	StringTie	exon	110215286	110215331	1000	+	.	gene_id "MSTRG.166984"; transcript_id "MSTRG.166984.19"; exon_number "8";
chr6	StringTie	exon	110217702	110217803	1000	+	.	gene_id "MSTRG.166984"; transcript_id "MSTRG.166984.19"; exon_number "9";
chr6	StringTie	exon	110219364	110219479	1000	+	.	gene_id "MSTRG.166984"; transcript_id "MSTRG.166984.19"; exon_number "10";
chr6	StringTie	exon	110219736	110219869	1000	+	.	gene_id "MSTRG.166984"; transcript_id "MSTRG.166984.19"; exon_number "11";
chr6	StringTie	exon	110226167	110226243	1000	+	.	gene_id "MSTRG.166984"; transcript_id "MSTRG.166984.19"; exon_number "12";
chr6	StringTie	exon	110228832	110228976	1000	+	.	gene_id "MSTRG.166984"; transcript_id "MSTRG.166984.19"; exon_number "13";
chr6	StringTie	exon	110229954	110232239	1000	+	.	gene_id "MSTRG.166984"; transcript_id "MSTRG.166984.19"; exon_number "14";
chr6	StringTie	transcript	110179772	110232234	1000	+	.	gene_id "MSTRG.166984"; transcript_id "MSTRG.166984.2";
chr6	StringTie	exon	110179772	110179877	1000	+	.	gene_id "MSTRG.166984"; transcript_id "MSTRG.166984.2"; exon_number "1";
chr6	StringTie	exon	110180418	110180633	1000	+	.	gene_id "MSTRG.166984"; transcript_id "MSTRG.166984.2"; exon_number "2";
chr6	StringTie	exon	110193182	110193268	1000	+	.	gene_id "MSTRG.166984"; transcript_id "MSTRG.166984.2"; exon_number "3";
chr6	StringTie	exon	110201558	110201687	1000	+	.	gene_id "MSTRG.166984"; transcript_id "MSTRG.166984.2"; exon_number "4";
chr6	StringTie	exon	110207506	110207589	1000	+	.	gene_id "MSTRG.166984"; transcript_id "MSTRG.166984.2"; exon_number "5";
chr6	StringTie	exon	110209084	110209223	1000	+	.	gene_id "MSTRG.166984"; transcript_id "MSTRG.166984.2"; exon_number "6";
chr6	StringTie	exon	110210707	110210803	1000	+	.	gene_id "MSTRG.166984"; transcript_id "MSTRG.166984.2"; exon_number "7";
chr6	StringTie	exon	110212133	110212272	1000	+	.	gene_id "MSTRG.166984"; transcript_id "MSTRG.166984.2"; exon_number "8";
chr6	StringTie	exon	110213086	110213160	1000	+	.	gene_id "MSTRG.166984"; transcript_id "MSTRG.166984.2"; exon_number "9";
chr6	StringTie	exon	110215286	110215331	1000	+	.	gene_id "MSTRG.166984"; transcript_id "MSTRG.166984.2"; exon_number "10";
chr6	StringTie	exon	110217702	110217803	1000	+	.	gene_id "MSTRG.166984"; transcript_id "MSTRG.166984.2"; exon_number "11";
chr6	StringTie	exon	110219364	110219479	1000	+	.	gene_id "MSTRG.166984"; transcript_id "MSTRG.166984.2"; exon_number "12";
chr6	StringTie	exon	110219736	110219869	1000	+	.	gene_id "MSTRG.166984"; transcript_id "MSTRG.166984.2"; exon_number "13";
chr6	StringTie	exon	110226167	110226243	1000	+	.	gene_id "MSTRG.166984"; transcript_id "MSTRG.166984.2"; exon_number "14";
chr6	StringTie	exon	110228832	110228976	1000	+	.	gene_id "MSTRG.166984"; transcript_id "MSTRG.166984.2"; exon_number "15";
chr6	StringTie	exon	110229954	110232234	1000	+	.	gene_id "MSTRG.166984"; transcript_id "MSTRG.166984.2"; exon_number "16";
chr6	StringTie	transcript	110180412	110232224	1000	+	.	gene_id "MSTRG.166984"; transcript_id "MSTRG.166984.20";
chr6	StringTie	exon	110180412	110180633	1000	+	.	gene_id "MSTRG.166984"; transcript_id "MSTRG.166984.20"; exon_number "1";
chr6	StringTie	exon	110193186	110193268	1000	+	.	gene_id "MSTRG.166984"; transcript_id "MSTRG.166984.20"; exon_number "2";
chr6	StringTie	exon	110201558	110201687	1000	+	.	gene_id "MSTRG.166984"; transcript_id "MSTRG.166984.20"; exon_number "3";
chr6	StringTie	exon	110207506	110207589	1000	+	.	gene_id "MSTRG.166984"; transcript_id "MSTRG.166984.20"; exon_number "4";
chr6	StringTie	exon	110209084	110209223	1000	+	.	gene_id "MSTRG.166984"; transcript_id "MSTRG.166984.20"; exon_number "5";
chr6	StringTie	exon	110210707	110210803	1000	+	.	gene_id "MSTRG.166984"; transcript_id "MSTRG.166984.20"; exon_number "6";
chr6	StringTie	exon	110212133	110212272	1000	+	.	gene_id "MSTRG.166984"; transcript_id "MSTRG.166984.20"; exon_number "7";
chr6	StringTie	exon	110213086	110213160	1000	+	.	gene_id "MSTRG.166984"; transcript_id "MSTRG.166984.20"; exon_number "8";
chr6	StringTie	exon	110217702	110217803	1000	+	.	gene_id "MSTRG.166984"; transcript_id "MSTRG.166984.20"; exon_number "9";
chr6	StringTie	exon	110219364	110219479	1000	+	.	gene_id "MSTRG.166984"; transcript_id "MSTRG.166984.20"; exon_number "10";
chr6	StringTie	exon	110219736	110219869	1000	+	.	gene_id "MSTRG.166984"; transcript_id "MSTRG.166984.20"; exon_number "11";
chr6	StringTie	exon	110226167	110226243	1000	+	.	gene_id "MSTRG.166984"; transcript_id "MSTRG.166984.20"; exon_number "12";
chr6	StringTie	exon	110228832	110228976	1000	+	.	gene_id "MSTRG.166984"; transcript_id "MSTRG.166984.20"; exon_number "13";
chr6	StringTie	exon	110229954	110232224	1000	+	.	gene_id "MSTRG.166984"; transcript_id "MSTRG.166984.20"; exon_number "14";
chr6	StringTie	transcript	110198975	110232233	1000	+	.	gene_id "MSTRG.166984"; transcript_id "MSTRG.166984.23";
chr6	StringTie	exon	110198975	110199037	1000	+	.	gene_id "MSTRG.166984"; transcript_id "MSTRG.166984.23"; exon_number "1";
chr6	StringTie	exon	110201558	110201687	1000	+	.	gene_id "MSTRG.166984"; transcript_id "MSTRG.166984.23"; exon_number "2";
chr6	StringTie	exon	110207506	110207589	1000	+	.	gene_id "MSTRG.166984"; transcript_id "MSTRG.166984.23"; exon_number "3";
chr6	StringTie	exon	110209084	110209223	1000	+	.	gene_id "MSTRG.166984"; transcript_id "MSTRG.166984.23"; exon_number "4";
chr6	StringTie	exon	110210707	110210803	1000	+	.	gene_id "MSTRG.166984"; transcript_id "MSTRG.166984.23"; exon_number "5";
chr6	StringTie	exon	110212133	110212272	1000	+	.	gene_id "MSTRG.166984"; transcript_id "MSTRG.166984.23"; exon_number "6";
chr6	StringTie	exon	110213086	110213160	1000	+	.	gene_id "MSTRG.166984"; transcript_id "MSTRG.166984.23"; exon_number "7";
chr6	StringTie	exon	110215286	110215331	1000	+	.	gene_id "MSTRG.166984"; transcript_id "MSTRG.166984.23"; exon_number "8";
chr6	StringTie	exon	110217702	110217803	1000	+	.	gene_id "MSTRG.166984"; transcript_id "MSTRG.166984.23"; exon_number "9";
chr6	StringTie	exon	110219369	110219479	1000	+	.	gene_id "MSTRG.166984"; transcript_id "MSTRG.166984.23"; exon_number "10";
chr6	StringTie	exon	110219736	110219869	1000	+	.	gene_id "MSTRG.166984"; transcript_id "MSTRG.166984.23"; exon_number "11";
chr6	StringTie	exon	110226167	110226243	1000	+	.	gene_id "MSTRG.166984"; transcript_id "MSTRG.166984.23"; exon_number "12";
chr6	StringTie	exon	110228832	110228976	1000	+	.	gene_id "MSTRG.166984"; transcript_id "MSTRG.166984.23"; exon_number "13";
chr6	StringTie	exon	110229954	110232233	1000	+	.	gene_id "MSTRG.166984"; transcript_id "MSTRG.166984.23"; exon_number "14";
chr6	StringTie	transcript	110198975	110232232	1000	+	.	gene_id "MSTRG.166984"; transcript_id "MSTRG.166984.24";
chr6	StringTie	exon	110198975	110199037	1000	+	.	gene_id "MSTRG.166984"; transcript_id "MSTRG.166984.24"; exon_number "1";
chr6	StringTie	exon	110201558	110201687	1000	+	.	gene_id "MSTRG.166984"; transcript_id "MSTRG.166984.24"; exon_number "2";
chr6	StringTie	exon	110207506	110207589	1000	+	.	gene_id "MSTRG.166984"; transcript_id "MSTRG.166984.24"; exon_number "3";
chr6	StringTie	exon	110209084	110209223	1000	+	.	gene_id "MSTRG.166984"; transcript_id "MSTRG.166984.24"; exon_number "4";
chr6	StringTie	exon	110210707	110211859	1000	+	.	gene_id "MSTRG.166984"; transcript_id "MSTRG.166984.24"; exon_number "5";
chr6	StringTie	exon	110212133	110212272	1000	+	.	gene_id "MSTRG.166984"; transcript_id "MSTRG.166984.24"; exon_number "6";
chr6	StringTie	exon	110213086	110213160	1000	+	.	gene_id "MSTRG.166984"; transcript_id "MSTRG.166984.24"; exon_number "7";
chr6	StringTie	exon	110215286	110215331	1000	+	.	gene_id "MSTRG.166984"; transcript_id "MSTRG.166984.24"; exon_number "8";
chr6	StringTie	exon	110217702	110217803	1000	+	.	gene_id "MSTRG.166984"; transcript_id "MSTRG.166984.24"; exon_number "9";
chr6	StringTie	exon	110219364	110219479	1000	+	.	gene_id "MSTRG.166984"; transcript_id "MSTRG.166984.24"; exon_number "10";
chr6	StringTie	exon	110219736	110219869	1000	+	.	gene_id "MSTRG.166984"; transcript_id "MSTRG.166984.24"; exon_number "11";
chr6	StringTie	exon	110226167	110226243	1000	+	.	gene_id "MSTRG.166984"; transcript_id "MSTRG.166984.24"; exon_number "12";
chr6	StringTie	exon	110228832	110228976	1000	+	.	gene_id "MSTRG.166984"; transcript_id "MSTRG.166984.24"; exon_number "13";
chr6	StringTie	exon	110229954	110232232	1000	+	.	gene_id "MSTRG.166984"; transcript_id "MSTRG.166984.24"; exon_number "14";
chr6	StringTie	transcript	110180095	110246433	1000	+	.	gene_id "MSTRG.166984"; transcript_id "MSTRG.166984.3";
chr6	StringTie	exon	110180095	110180180	1000	+	.	gene_id "MSTRG.166984"; transcript_id "MSTRG.166984.3"; exon_number "1";
chr6	StringTie	exon	110180384	110180633	1000	+	.	gene_id "MSTRG.166984"; transcript_id "MSTRG.166984.3"; exon_number "2";
chr6	StringTie	exon	110193182	110193268	1000	+	.	gene_id "MSTRG.166984"; transcript_id "MSTRG.166984.3"; exon_number "3";
chr6	StringTie	exon	110201558	110201687	1000	+	.	gene_id "MSTRG.166984"; transcript_id "MSTRG.166984.3"; exon_number "4";
chr6	StringTie	exon	110207506	110207589	1000	+	.	gene_id "MSTRG.166984"; transcript_id "MSTRG.166984.3"; exon_number "5";
chr6	StringTie	exon	110209084	110209223	1000	+	.	gene_id "MSTRG.166984"; transcript_id "MSTRG.166984.3"; exon_number "6";
chr6	StringTie	exon	110210707	110210803	1000	+	.	gene_id "MSTRG.166984"; transcript_id "MSTRG.166984.3"; exon_number "7";
chr6	StringTie	exon	110212133	110212272	1000	+	.	gene_id "MSTRG.166984"; transcript_id "MSTRG.166984.3"; exon_number "8";
chr6	StringTie	exon	110213086	110213160	1000	+	.	gene_id "MSTRG.166984"; transcript_id "MSTRG.166984.3"; exon_number "9";
chr6	StringTie	exon	110215286	110217803	1000	+	.	gene_id "MSTRG.166984"; transcript_id "MSTRG.166984.3"; exon_number "10";
chr6	StringTie	exon	110219364	110219479	1000	+	.	gene_id "MSTRG.166984"; transcript_id "MSTRG.166984.3"; exon_number "11";
chr6	StringTie	exon	110219736	110219869	1000	+	.	gene_id "MSTRG.166984"; transcript_id "MSTRG.166984.3"; exon_number "12";
chr6	StringTie	exon	110226167	110226243	1000	+	.	gene_id "MSTRG.166984"; transcript_id "MSTRG.166984.3"; exon_number "13";
chr6	StringTie	exon	110228832	110228976	1000	+	.	gene_id "MSTRG.166984"; transcript_id "MSTRG.166984.3"; exon_number "14";
chr6	StringTie	exon	110229954	110246433	1000	+	.	gene_id "MSTRG.166984"; transcript_id "MSTRG.166984.3"; exon_number "15";
chr6	StringTie	transcript	110180095	110231671	1000	+	.	gene_id "MSTRG.166984"; transcript_id "MSTRG.166984.4";
chr6	StringTie	exon	110180095	110180180	1000	+	.	gene_id "MSTRG.166984"; transcript_id "MSTRG.166984.4"; exon_number "1";
chr6	StringTie	exon	110180384	110180633	1000	+	.	gene_id "MSTRG.166984"; transcript_id "MSTRG.166984.4"; exon_number "2";
chr6	StringTie	exon	110193182	110193268	1000	+	.	gene_id "MSTRG.166984"; transcript_id "MSTRG.166984.4"; exon_number "3";
chr6	StringTie	exon	110201558	110201687	1000	+	.	gene_id "MSTRG.166984"; transcript_id "MSTRG.166984.4"; exon_number "4";
chr6	StringTie	exon	110207506	110207589	1000	+	.	gene_id "MSTRG.166984"; transcript_id "MSTRG.166984.4"; exon_number "5";
chr6	StringTie	exon	110209084	110209223	1000	+	.	gene_id "MSTRG.166984"; transcript_id "MSTRG.166984.4"; exon_number "6";
chr6	StringTie	exon	110210707	110210803	1000	+	.	gene_id "MSTRG.166984"; transcript_id "MSTRG.166984.4"; exon_number "7";
chr6	StringTie	exon	110212133	110212272	1000	+	.	gene_id "MSTRG.166984"; transcript_id "MSTRG.166984.4"; exon_number "8";
chr6	StringTie	exon	110213086	110213160	1000	+	.	gene_id "MSTRG.166984"; transcript_id "MSTRG.166984.4"; exon_number "9";
chr6	StringTie	exon	110215286	110217803	1000	+	.	gene_id "MSTRG.166984"; transcript_id "MSTRG.166984.4"; exon_number "10";
chr6	StringTie	exon	110219364	110224432	1000	+	.	gene_id "MSTRG.166984"; transcript_id "MSTRG.166984.4"; exon_number "11";
chr6	StringTie	exon	110231452	110231671	1000	+	.	gene_id "MSTRG.166984"; transcript_id "MSTRG.166984.4"; exon_number "12";
chr6	StringTie	transcript	110180127	110246420	1000	+	.	gene_id "MSTRG.166984"; transcript_id "MSTRG.166984.5";
chr6	StringTie	exon	110180127	110180180	1000	+	.	gene_id "MSTRG.166984"; transcript_id "MSTRG.166984.5"; exon_number "1";
chr6	StringTie	exon	110180418	110180633	1000	+	.	gene_id "MSTRG.166984"; transcript_id "MSTRG.166984.5"; exon_number "2";
chr6	StringTie	exon	110193182	110193268	1000	+	.	gene_id "MSTRG.166984"; transcript_id "MSTRG.166984.5"; exon_number "3";
chr6	StringTie	exon	110201558	110201687	1000	+	.	gene_id "MSTRG.166984"; transcript_id "MSTRG.166984.5"; exon_number "4";
chr6	StringTie	exon	110207506	110207589	1000	+	.	gene_id "MSTRG.166984"; transcript_id "MSTRG.166984.5"; exon_number "5";
chr6	StringTie	exon	110209084	110209223	1000	+	.	gene_id "MSTRG.166984"; transcript_id "MSTRG.166984.5"; exon_number "6";
chr6	StringTie	exon	110210707	110210803	1000	+	.	gene_id "MSTRG.166984"; transcript_id "MSTRG.166984.5"; exon_number "7";
chr6	StringTie	exon	110212133	110212272	1000	+	.	gene_id "MSTRG.166984"; transcript_id "MSTRG.166984.5"; exon_number "8";
chr6	StringTie	exon	110213086	110213160	1000	+	.	gene_id "MSTRG.166984"; transcript_id "MSTRG.166984.5"; exon_number "9";
chr6	StringTie	exon	110215286	110215331	1000	+	.	gene_id "MSTRG.166984"; transcript_id "MSTRG.166984.5"; exon_number "10";
chr6	StringTie	exon	110217702	110217803	1000	+	.	gene_id "MSTRG.166984"; transcript_id "MSTRG.166984.5"; exon_number "11";
chr6	StringTie	exon	110219364	110219479	1000	+	.	gene_id "MSTRG.166984"; transcript_id "MSTRG.166984.5"; exon_number "12";
chr6	StringTie	exon	110219736	110219869	1000	+	.	gene_id "MSTRG.166984"; transcript_id "MSTRG.166984.5"; exon_number "13";
chr6	StringTie	exon	110226167	110226243	1000	+	.	gene_id "MSTRG.166984"; transcript_id "MSTRG.166984.5"; exon_number "14";
chr6	StringTie	exon	110228832	110228976	1000	+	.	gene_id "MSTRG.166984"; transcript_id "MSTRG.166984.5"; exon_number "15";
chr6	StringTie	exon	110229954	110246420	1000	+	.	gene_id "MSTRG.166984"; transcript_id "MSTRG.166984.5"; exon_number "16";
chr6	StringTie	transcript	110180148	110232206	1000	+	.	gene_id "MSTRG.166984"; transcript_id "MSTRG.166984.8";
chr6	StringTie	exon	110180148	110180180	1000	+	.	gene_id "MSTRG.166984"; transcript_id "MSTRG.166984.8"; exon_number "1";
chr6	StringTie	exon	110180350	110180633	1000	+	.	gene_id "MSTRG.166984"; transcript_id "MSTRG.166984.8"; exon_number "2";
chr6	StringTie	exon	110193182	110193268	1000	+	.	gene_id "MSTRG.166984"; transcript_id "MSTRG.166984.8"; exon_number "3";
chr6	StringTie	exon	110201558	110201687	1000	+	.	gene_id "MSTRG.166984"; transcript_id "MSTRG.166984.8"; exon_number "4";
chr6	StringTie	exon	110207506	110207589	1000	+	.	gene_id "MSTRG.166984"; transcript_id "MSTRG.166984.8"; exon_number "5";
chr6	StringTie	exon	110209084	110209223	1000	+	.	gene_id "MSTRG.166984"; transcript_id "MSTRG.166984.8"; exon_number "6";
chr6	StringTie	exon	110210707	110210803	1000	+	.	gene_id "MSTRG.166984"; transcript_id "MSTRG.166984.8"; exon_number "7";
chr6	StringTie	exon	110212133	110212272	1000	+	.	gene_id "MSTRG.166984"; transcript_id "MSTRG.166984.8"; exon_number "8";
chr6	StringTie	exon	110213086	110213160	1000	+	.	gene_id "MSTRG.166984"; transcript_id "MSTRG.166984.8"; exon_number "9";
chr6	StringTie	exon	110215286	110215331	1000	+	.	gene_id "MSTRG.166984"; transcript_id "MSTRG.166984.8"; exon_number "10";
chr6	StringTie	exon	110217702	110217803	1000	+	.	gene_id "MSTRG.166984"; transcript_id "MSTRG.166984.8"; exon_number "11";
chr6	StringTie	exon	110219364	110219479	1000	+	.	gene_id "MSTRG.166984"; transcript_id "MSTRG.166984.8"; exon_number "12";
chr6	StringTie	exon	110219736	110219869	1000	+	.	gene_id "MSTRG.166984"; transcript_id "MSTRG.166984.8"; exon_number "13";
chr6	StringTie	exon	110226167	110226243	1000	+	.	gene_id "MSTRG.166984"; transcript_id "MSTRG.166984.8"; exon_number "14";
chr6	StringTie	exon	110228832	110228976	1000	+	.	gene_id "MSTRG.166984"; transcript_id "MSTRG.166984.8"; exon_number "15";
chr6	StringTie	exon	110229954	110232206	1000	+	.	gene_id "MSTRG.166984"; transcript_id "MSTRG.166984.8"; exon_number "16";
chr6	StringTie	transcript	110180150	110232232	1000	+	.	gene_id "MSTRG.166984"; transcript_id "MSTRG.166984.9";
chr6	StringTie	exon	110180150	110180180	1000	+	.	gene_id "MSTRG.166984"; transcript_id "MSTRG.166984.9"; exon_number "1";
chr6	StringTie	exon	110180418	110180633	1000	+	.	gene_id "MSTRG.166984"; transcript_id "MSTRG.166984.9"; exon_number "2";
chr6	StringTie	exon	110193186	110193268	1000	+	.	gene_id "MSTRG.166984"; transcript_id "MSTRG.166984.9"; exon_number "3";
chr6	StringTie	exon	110207506	110207589	1000	+	.	gene_id "MSTRG.166984"; transcript_id "MSTRG.166984.9"; exon_number "4";
chr6	StringTie	exon	110209084	110209223	1000	+	.	gene_id "MSTRG.166984"; transcript_id "MSTRG.166984.9"; exon_number "5";
chr6	StringTie	exon	110210707	110210803	1000	+	.	gene_id "MSTRG.166984"; transcript_id "MSTRG.166984.9"; exon_number "6";
chr6	StringTie	exon	110212133	110212272	1000	+	.	gene_id "MSTRG.166984"; transcript_id "MSTRG.166984.9"; exon_number "7";
chr6	StringTie	exon	110213086	110213160	1000	+	.	gene_id "MSTRG.166984"; transcript_id "MSTRG.166984.9"; exon_number "8";
chr6	StringTie	exon	110215286	110215378	1000	+	.	gene_id "MSTRG.166984"; transcript_id "MSTRG.166984.9"; exon_number "9";
chr6	StringTie	exon	110217702	110217803	1000	+	.	gene_id "MSTRG.166984"; transcript_id "MSTRG.166984.9"; exon_number "10";
chr6	StringTie	exon	110219364	110219479	1000	+	.	gene_id "MSTRG.166984"; transcript_id "MSTRG.166984.9"; exon_number "11";
chr6	StringTie	exon	110219736	110219869	1000	+	.	gene_id "MSTRG.166984"; transcript_id "MSTRG.166984.9"; exon_number "12";
chr6	StringTie	exon	110226167	110226243	1000	+	.	gene_id "MSTRG.166984"; transcript_id "MSTRG.166984.9"; exon_number "13";
chr6	StringTie	exon	110228832	110228976	1000	+	.	gene_id "MSTRG.166984"; transcript_id "MSTRG.166984.9"; exon_number "14";
chr6	StringTie	exon	110229954	110232232	1000	+	.	gene_id "MSTRG.166984"; transcript_id "MSTRG.166984.9"; exon_number "15";
chr6	StringTie	transcript	110245928	110358272	1000	-	.	gene_id "MSTRG.166985"; transcript_id "ENST00000338882"; gene_name "METTL24"; ref_gene_id "ENSG00000053328";
chr6	StringTie	exon	110245928	110246260	1000	-	.	gene_id "MSTRG.166985"; transcript_id "ENST00000338882"; exon_number "1"; gene_name "METTL24"; ref_gene_id "ENSG00000053328";
chr6	StringTie	exon	110298922	110299150	1000	-	.	gene_id "MSTRG.166985"; transcript_id "ENST00000338882"; exon_number "2"; gene_name "METTL24"; ref_gene_id "ENSG00000053328";
chr6	StringTie	exon	110315342	110315481	1000	-	.	gene_id "MSTRG.166985"; transcript_id "ENST00000338882"; exon_number "3"; gene_name "METTL24"; ref_gene_id "ENSG00000053328";
chr6	StringTie	exon	110322774	110322872	1000	-	.	gene_id "MSTRG.166985"; transcript_id "ENST00000338882"; exon_number "4"; gene_name "METTL24"; ref_gene_id "ENSG00000053328";
chr6	StringTie	exon	110357955	110358272	1000	-	.	gene_id "MSTRG.166985"; transcript_id "ENST00000338882"; exon_number "5"; gene_name "METTL24"; ref_gene_id "ENSG00000053328";
chr6	StringTie	transcript	110322738	110357977	1000	-	.	gene_id "MSTRG.166985"; transcript_id "ENST00000490043"; gene_name "METTL24"; ref_gene_id "ENSG00000053328";
chr6	StringTie	exon	110322738	110322872	1000	-	.	gene_id "MSTRG.166985"; transcript_id "ENST00000490043"; exon_number "1"; gene_name "METTL24"; ref_gene_id "ENSG00000053328";
chr6	StringTie	exon	110357336	110357977	1000	-	.	gene_id "MSTRG.166985"; transcript_id "ENST00000490043"; exon_number "2"; gene_name "METTL24"; ref_gene_id "ENSG00000053328";
chr6	StringTie	transcript	110181801	110359125	1000	-	.	gene_id "MSTRG.166985"; transcript_id "MSTRG.166985.1";
chr6	StringTie	exon	110181801	110185528	1000	-	.	gene_id "MSTRG.166985"; transcript_id "MSTRG.166985.1"; exon_number "1";
chr6	StringTie	exon	110213076	110213147	1000	-	.	gene_id "MSTRG.166985"; transcript_id "MSTRG.166985.1"; exon_number "2";
chr6	StringTie	exon	110228052	110228148	1000	-	.	gene_id "MSTRG.166985"; transcript_id "MSTRG.166985.1"; exon_number "3";
chr6	StringTie	exon	110244542	110246260	1000	-	.	gene_id "MSTRG.166985"; transcript_id "MSTRG.166985.1"; exon_number "4";
chr6	StringTie	exon	110298922	110299150	1000	-	.	gene_id "MSTRG.166985"; transcript_id "MSTRG.166985.1"; exon_number "5";
chr6	StringTie	exon	110315342	110315481	1000	-	.	gene_id "MSTRG.166985"; transcript_id "MSTRG.166985.1"; exon_number "6";
chr6	StringTie	exon	110322774	110322872	1000	-	.	gene_id "MSTRG.166985"; transcript_id "MSTRG.166985.1"; exon_number "7";
chr6	StringTie	exon	110357955	110359125	1000	-	.	gene_id "MSTRG.166985"; transcript_id "MSTRG.166985.1"; exon_number "8";
chr6	StringTie	transcript	110226248	110248670	1000	-	.	gene_id "MSTRG.166985"; transcript_id "MSTRG.166985.10";
chr6	StringTie	exon	110226248	110227007	1000	-	.	gene_id "MSTRG.166985"; transcript_id "MSTRG.166985.10"; exon_number "1";
chr6	StringTie	exon	110228052	110228148	1000	-	.	gene_id "MSTRG.166985"; transcript_id "MSTRG.166985.10"; exon_number "2";
chr6	StringTie	exon	110244542	110246260	1000	-	.	gene_id "MSTRG.166985"; transcript_id "MSTRG.166985.10"; exon_number "3";
chr6	StringTie	exon	110248615	110248670	1000	-	.	gene_id "MSTRG.166985"; transcript_id "MSTRG.166985.10"; exon_number "4";
chr6	StringTie	transcript	110226279	110250000	1000	-	.	gene_id "MSTRG.166985"; transcript_id "MSTRG.166985.11";
chr6	StringTie	exon	110226279	110228148	1000	-	.	gene_id "MSTRG.166985"; transcript_id "MSTRG.166985.11"; exon_number "1";
chr6	StringTie	exon	110246132	110246260	1000	-	.	gene_id "MSTRG.166985"; transcript_id "MSTRG.166985.11"; exon_number "2";
chr6	StringTie	exon	110249971	110250000	1000	-	.	gene_id "MSTRG.166985"; transcript_id "MSTRG.166985.11"; exon_number "3";
chr6	StringTie	transcript	110226396	110250249	1000	-	.	gene_id "MSTRG.166985"; transcript_id "MSTRG.166985.12";
chr6	StringTie	exon	110226396	110228148	1000	-	.	gene_id "MSTRG.166985"; transcript_id "MSTRG.166985.12"; exon_number "1";
chr6	StringTie	exon	110244542	110246260	1000	-	.	gene_id "MSTRG.166985"; transcript_id "MSTRG.166985.12"; exon_number "2";
chr6	StringTie	exon	110249971	110250249	1000	-	.	gene_id "MSTRG.166985"; transcript_id "MSTRG.166985.12"; exon_number "3";
chr6	StringTie	transcript	110228051	110357977	1000	-	.	gene_id "MSTRG.166985"; transcript_id "MSTRG.166985.13";
chr6	StringTie	exon	110228051	110228148	1000	-	.	gene_id "MSTRG.166985"; transcript_id "MSTRG.166985.13"; exon_number "1";
chr6	StringTie	exon	110246132	110246260	1000	-	.	gene_id "MSTRG.166985"; transcript_id "MSTRG.166985.13"; exon_number "2";
chr6	StringTie	exon	110298922	110299150	1000	-	.	gene_id "MSTRG.166985"; transcript_id "MSTRG.166985.13"; exon_number "3";
chr6	StringTie	exon	110315342	110315481	1000	-	.	gene_id "MSTRG.166985"; transcript_id "MSTRG.166985.13"; exon_number "4";
chr6	StringTie	exon	110322774	110322872	1000	-	.	gene_id "MSTRG.166985"; transcript_id "MSTRG.166985.13"; exon_number "5";
chr6	StringTie	exon	110357336	110357977	1000	-	.	gene_id "MSTRG.166985"; transcript_id "MSTRG.166985.13"; exon_number "6";
chr6	StringTie	transcript	110231180	110332563	1000	-	.	gene_id "MSTRG.166985"; transcript_id "MSTRG.166985.14";
chr6	StringTie	exon	110231180	110231253	1000	-	.	gene_id "MSTRG.166985"; transcript_id "MSTRG.166985.14"; exon_number "1";
chr6	StringTie	exon	110242505	110246260	1000	-	.	gene_id "MSTRG.166985"; transcript_id "MSTRG.166985.14"; exon_number "2";
chr6	StringTie	exon	110298922	110299150	1000	-	.	gene_id "MSTRG.166985"; transcript_id "MSTRG.166985.14"; exon_number "3";
chr6	StringTie	exon	110315342	110315481	1000	-	.	gene_id "MSTRG.166985"; transcript_id "MSTRG.166985.14"; exon_number "4";
chr6	StringTie	exon	110322703	110322872	1000	-	.	gene_id "MSTRG.166985"; transcript_id "MSTRG.166985.14"; exon_number "5";
chr6	StringTie	exon	110332440	110332563	1000	-	.	gene_id "MSTRG.166985"; transcript_id "MSTRG.166985.14"; exon_number "6";
chr6	StringTie	transcript	110232221	110360771	1000	-	.	gene_id "MSTRG.166985"; transcript_id "MSTRG.166985.15";
chr6	StringTie	exon	110232221	110232614	1000	-	.	gene_id "MSTRG.166985"; transcript_id "MSTRG.166985.15"; exon_number "1";
chr6	StringTie	exon	110244542	110246260	1000	-	.	gene_id "MSTRG.166985"; transcript_id "MSTRG.166985.15"; exon_number "2";
chr6	StringTie	exon	110298922	110299150	1000	-	.	gene_id "MSTRG.166985"; transcript_id "MSTRG.166985.15"; exon_number "3";
chr6	StringTie	exon	110315342	110315481	1000	-	.	gene_id "MSTRG.166985"; transcript_id "MSTRG.166985.15"; exon_number "4";
chr6	StringTie	exon	110322774	110322872	1000	-	.	gene_id "MSTRG.166985"; transcript_id "MSTRG.166985.15"; exon_number "5";
chr6	StringTie	exon	110332440	110332565	1000	-	.	gene_id "MSTRG.166985"; transcript_id "MSTRG.166985.15"; exon_number "6";
chr6	StringTie	exon	110357157	110360771	1000	-	.	gene_id "MSTRG.166985"; transcript_id "MSTRG.166985.15"; exon_number "7";
chr6	StringTie	transcript	110232222	110358385	1000	-	.	gene_id "MSTRG.166985"; transcript_id "MSTRG.166985.16";
chr6	StringTie	exon	110232222	110232614	1000	-	.	gene_id "MSTRG.166985"; transcript_id "MSTRG.166985.16"; exon_number "1";
chr6	StringTie	exon	110244542	110244610	1000	-	.	gene_id "MSTRG.166985"; transcript_id "MSTRG.166985.16"; exon_number "2";
chr6	StringTie	exon	110246132	110246260	1000	-	.	gene_id "MSTRG.166985"; transcript_id "MSTRG.166985.16"; exon_number "3";
chr6	StringTie	exon	110298922	110299150	1000	-	.	gene_id "MSTRG.166985"; transcript_id "MSTRG.166985.16"; exon_number "4";
chr6	StringTie	exon	110315342	110315481	1000	-	.	gene_id "MSTRG.166985"; transcript_id "MSTRG.166985.16"; exon_number "5";
chr6	StringTie	exon	110322703	110322872	1000	-	.	gene_id "MSTRG.166985"; transcript_id "MSTRG.166985.16"; exon_number "6";
chr6	StringTie	exon	110357955	110358385	1000	-	.	gene_id "MSTRG.166985"; transcript_id "MSTRG.166985.16"; exon_number "7";
chr6	StringTie	transcript	110232295	110359236	1000	-	.	gene_id "MSTRG.166985"; transcript_id "MSTRG.166985.17";
chr6	StringTie	exon	110232295	110232614	1000	-	.	gene_id "MSTRG.166985"; transcript_id "MSTRG.166985.17"; exon_number "1";
chr6	StringTie	exon	110244542	110244610	1000	-	.	gene_id "MSTRG.166985"; transcript_id "MSTRG.166985.17"; exon_number "2";
chr6	StringTie	exon	110246132	110246260	1000	-	.	gene_id "MSTRG.166985"; transcript_id "MSTRG.166985.17"; exon_number "3";
chr6	StringTie	exon	110298922	110299150	1000	-	.	gene_id "MSTRG.166985"; transcript_id "MSTRG.166985.17"; exon_number "4";
chr6	StringTie	exon	110315342	110315481	1000	-	.	gene_id "MSTRG.166985"; transcript_id "MSTRG.166985.17"; exon_number "5";
chr6	StringTie	exon	110322774	110322872	1000	-	.	gene_id "MSTRG.166985"; transcript_id "MSTRG.166985.17"; exon_number "6";
chr6	StringTie	exon	110332440	110332565	1000	-	.	gene_id "MSTRG.166985"; transcript_id "MSTRG.166985.17"; exon_number "7";
chr6	StringTie	exon	110356663	110359236	1000	-	.	gene_id "MSTRG.166985"; transcript_id "MSTRG.166985.17"; exon_number "8";
chr6	StringTie	transcript	110232295	110262517	1000	-	.	gene_id "MSTRG.166985"; transcript_id "MSTRG.166985.18";
chr6	StringTie	exon	110232295	110232614	1000	-	.	gene_id "MSTRG.166985"; transcript_id "MSTRG.166985.18"; exon_number "1";
chr6	StringTie	exon	110246132	110246260	1000	-	.	gene_id "MSTRG.166985"; transcript_id "MSTRG.166985.18"; exon_number "2";
chr6	StringTie	exon	110262484	110262517	1000	-	.	gene_id "MSTRG.166985"; transcript_id "MSTRG.166985.18"; exon_number "3";
chr6	StringTie	transcript	110232413	110358006	1000	-	.	gene_id "MSTRG.166985"; transcript_id "MSTRG.166985.19";
chr6	StringTie	exon	110232413	110232614	1000	-	.	gene_id "MSTRG.166985"; transcript_id "MSTRG.166985.19"; exon_number "1";
chr6	StringTie	exon	110244542	110244610	1000	-	.	gene_id "MSTRG.166985"; transcript_id "MSTRG.166985.19"; exon_number "2";
chr6	StringTie	exon	110246132	110246260	1000	-	.	gene_id "MSTRG.166985"; transcript_id "MSTRG.166985.19"; exon_number "3";
chr6	StringTie	exon	110298922	110299150	1000	-	.	gene_id "MSTRG.166985"; transcript_id "MSTRG.166985.19"; exon_number "4";
chr6	StringTie	exon	110315342	110315481	1000	-	.	gene_id "MSTRG.166985"; transcript_id "MSTRG.166985.19"; exon_number "5";
chr6	StringTie	exon	110322774	110322872	1000	-	.	gene_id "MSTRG.166985"; transcript_id "MSTRG.166985.19"; exon_number "6";
chr6	StringTie	exon	110357955	110358006	1000	-	.	gene_id "MSTRG.166985"; transcript_id "MSTRG.166985.19"; exon_number "7";
chr6	StringTie	transcript	110184008	110363059	1000	-	.	gene_id "MSTRG.166985"; transcript_id "MSTRG.166985.2";
chr6	StringTie	exon	110184008	110185528	1000	-	.	gene_id "MSTRG.166985"; transcript_id "MSTRG.166985.2"; exon_number "1";
chr6	StringTie	exon	110203738	110203914	1000	-	.	gene_id "MSTRG.166985"; transcript_id "MSTRG.166985.2"; exon_number "2";
chr6	StringTie	exon	110213076	110213147	1000	-	.	gene_id "MSTRG.166985"; transcript_id "MSTRG.166985.2"; exon_number "3";
chr6	StringTie	exon	110228052	110228148	1000	-	.	gene_id "MSTRG.166985"; transcript_id "MSTRG.166985.2"; exon_number "4";
chr6	StringTie	exon	110244542	110246260	1000	-	.	gene_id "MSTRG.166985"; transcript_id "MSTRG.166985.2"; exon_number "5";
chr6	StringTie	exon	110298922	110299150	1000	-	.	gene_id "MSTRG.166985"; transcript_id "MSTRG.166985.2"; exon_number "6";
chr6	StringTie	exon	110315342	110315481	1000	-	.	gene_id "MSTRG.166985"; transcript_id "MSTRG.166985.2"; exon_number "7";
chr6	StringTie	exon	110322774	110322872	1000	-	.	gene_id "MSTRG.166985"; transcript_id "MSTRG.166985.2"; exon_number "8";
chr6	StringTie	exon	110357955	110363059	1000	-	.	gene_id "MSTRG.166985"; transcript_id "MSTRG.166985.2"; exon_number "9";
chr6	StringTie	transcript	110237656	110330006	1000	-	.	gene_id "MSTRG.166985"; transcript_id "MSTRG.166985.20";
chr6	StringTie	exon	110237656	110242758	1000	-	.	gene_id "MSTRG.166985"; transcript_id "MSTRG.166985.20"; exon_number "1";
chr6	StringTie	exon	110243068	110246260	1000	-	.	gene_id "MSTRG.166985"; transcript_id "MSTRG.166985.20"; exon_number "2";
chr6	StringTie	exon	110298922	110299150	1000	-	.	gene_id "MSTRG.166985"; transcript_id "MSTRG.166985.20"; exon_number "3";
chr6	StringTie	exon	110315342	110315481	1000	-	.	gene_id "MSTRG.166985"; transcript_id "MSTRG.166985.20"; exon_number "4";
chr6	StringTie	exon	110322774	110322872	1000	-	.	gene_id "MSTRG.166985"; transcript_id "MSTRG.166985.20"; exon_number "5";
chr6	StringTie	exon	110329973	110330006	1000	-	.	gene_id "MSTRG.166985"; transcript_id "MSTRG.166985.20"; exon_number "6";
chr6	StringTie	transcript	110242891	110246262	1000	-	.	gene_id "MSTRG.166985"; transcript_id "MSTRG.166985.21";
chr6	StringTie	exon	110242891	110245474	1000	-	.	gene_id "MSTRG.166985"; transcript_id "MSTRG.166985.21"; exon_number "1";
chr6	StringTie	exon	110246132	110246262	1000	-	.	gene_id "MSTRG.166985"; transcript_id "MSTRG.166985.21"; exon_number "2";
chr6	StringTie	transcript	110243441	110283758	1000	-	.	gene_id "MSTRG.166985"; transcript_id "MSTRG.166985.22";
chr6	StringTie	exon	110243441	110246260	1000	-	.	gene_id "MSTRG.166985"; transcript_id "MSTRG.166985.22"; exon_number "1";
chr6	StringTie	exon	110283568	110283758	1000	-	.	gene_id "MSTRG.166985"; transcript_id "MSTRG.166985.22"; exon_number "2";
chr6	StringTie	transcript	110243939	110357978	1000	-	.	gene_id "MSTRG.166985"; transcript_id "MSTRG.166985.23";
chr6	StringTie	exon	110243939	110246260	1000	-	.	gene_id "MSTRG.166985"; transcript_id "MSTRG.166985.23"; exon_number "1";
chr6	StringTie	exon	110322774	110322872	1000	-	.	gene_id "MSTRG.166985"; transcript_id "MSTRG.166985.23"; exon_number "2";
chr6	StringTie	exon	110357955	110357978	1000	-	.	gene_id "MSTRG.166985"; transcript_id "MSTRG.166985.23"; exon_number "3";
chr6	StringTie	transcript	110268280	110361094	1000	-	.	gene_id "MSTRG.166985"; transcript_id "MSTRG.166985.25";
chr6	StringTie	exon	110268280	110268571	1000	-	.	gene_id "MSTRG.166985"; transcript_id "MSTRG.166985.25"; exon_number "1";
chr6	StringTie	exon	110298922	110299150	1000	-	.	gene_id "MSTRG.166985"; transcript_id "MSTRG.166985.25"; exon_number "2";
chr6	StringTie	exon	110315342	110315481	1000	-	.	gene_id "MSTRG.166985"; transcript_id "MSTRG.166985.25"; exon_number "3";
chr6	StringTie	exon	110322774	110322872	1000	-	.	gene_id "MSTRG.166985"; transcript_id "MSTRG.166985.25"; exon_number "4";
chr6	StringTie	exon	110332440	110332565	1000	-	.	gene_id "MSTRG.166985"; transcript_id "MSTRG.166985.25"; exon_number "5";
chr6	StringTie	exon	110357955	110361094	1000	-	.	gene_id "MSTRG.166985"; transcript_id "MSTRG.166985.25"; exon_number "6";
chr6	StringTie	transcript	110293499	110330185	1000	-	.	gene_id "MSTRG.166985"; transcript_id "MSTRG.166985.26";
chr6	StringTie	exon	110293499	110293543	1000	-	.	gene_id "MSTRG.166985"; transcript_id "MSTRG.166985.26"; exon_number "1";
chr6	StringTie	exon	110298922	110299150	1000	-	.	gene_id "MSTRG.166985"; transcript_id "MSTRG.166985.26"; exon_number "2";
chr6	StringTie	exon	110315342	110315481	1000	-	.	gene_id "MSTRG.166985"; transcript_id "MSTRG.166985.26"; exon_number "3";
chr6	StringTie	exon	110322774	110322872	1000	-	.	gene_id "MSTRG.166985"; transcript_id "MSTRG.166985.26"; exon_number "4";
chr6	StringTie	exon	110329973	110330185	1000	-	.	gene_id "MSTRG.166985"; transcript_id "MSTRG.166985.26"; exon_number "5";
chr6	StringTie	transcript	110293640	110361967	1000	-	.	gene_id "MSTRG.166985"; transcript_id "MSTRG.166985.27";
chr6	StringTie	exon	110293640	110298679	1000	-	.	gene_id "MSTRG.166985"; transcript_id "MSTRG.166985.27"; exon_number "1";
chr6	StringTie	exon	110298922	110299150	1000	-	.	gene_id "MSTRG.166985"; transcript_id "MSTRG.166985.27"; exon_number "2";
chr6	StringTie	exon	110315342	110315481	1000	-	.	gene_id "MSTRG.166985"; transcript_id "MSTRG.166985.27"; exon_number "3";
chr6	StringTie	exon	110322774	110322872	1000	-	.	gene_id "MSTRG.166985"; transcript_id "MSTRG.166985.27"; exon_number "4";
chr6	StringTie	exon	110332440	110332565	1000	-	.	gene_id "MSTRG.166985"; transcript_id "MSTRG.166985.27"; exon_number "5";
chr6	StringTie	exon	110357955	110361967	1000	-	.	gene_id "MSTRG.166985"; transcript_id "MSTRG.166985.27"; exon_number "6";
chr6	StringTie	transcript	110294707	110330236	1000	-	.	gene_id "MSTRG.166985"; transcript_id "MSTRG.166985.28";
chr6	StringTie	exon	110294707	110294931	1000	-	.	gene_id "MSTRG.166985"; transcript_id "MSTRG.166985.28"; exon_number "1";
chr6	StringTie	exon	110298922	110299150	1000	-	.	gene_id "MSTRG.166985"; transcript_id "MSTRG.166985.28"; exon_number "2";
chr6	StringTie	exon	110315342	110315481	1000	-	.	gene_id "MSTRG.166985"; transcript_id "MSTRG.166985.28"; exon_number "3";
chr6	StringTie	exon	110322774	110322872	1000	-	.	gene_id "MSTRG.166985"; transcript_id "MSTRG.166985.28"; exon_number "4";
chr6	StringTie	exon	110329973	110330236	1000	-	.	gene_id "MSTRG.166985"; transcript_id "MSTRG.166985.28"; exon_number "5";
chr6	StringTie	transcript	110298361	110358355	1000	-	.	gene_id "MSTRG.166985"; transcript_id "MSTRG.166985.29";
chr6	StringTie	exon	110298361	110298679	1000	-	.	gene_id "MSTRG.166985"; transcript_id "MSTRG.166985.29"; exon_number "1";
chr6	StringTie	exon	110298922	110299150	1000	-	.	gene_id "MSTRG.166985"; transcript_id "MSTRG.166985.29"; exon_number "2";
chr6	StringTie	exon	110315342	110315481	1000	-	.	gene_id "MSTRG.166985"; transcript_id "MSTRG.166985.29"; exon_number "3";
chr6	StringTie	exon	110322774	110322872	1000	-	.	gene_id "MSTRG.166985"; transcript_id "MSTRG.166985.29"; exon_number "4";
chr6	StringTie	exon	110332440	110332565	1000	-	.	gene_id "MSTRG.166985"; transcript_id "MSTRG.166985.29"; exon_number "5";
chr6	StringTie	exon	110348077	110348201	1000	-	.	gene_id "MSTRG.166985"; transcript_id "MSTRG.166985.29"; exon_number "6";
chr6	StringTie	exon	110357157	110358355	1000	-	.	gene_id "MSTRG.166985"; transcript_id "MSTRG.166985.29"; exon_number "7";
chr6	StringTie	transcript	110184530	110358475	1000	-	.	gene_id "MSTRG.166985"; transcript_id "MSTRG.166985.3";
chr6	StringTie	exon	110184530	110185528	1000	-	.	gene_id "MSTRG.166985"; transcript_id "MSTRG.166985.3"; exon_number "1";
chr6	StringTie	exon	110228052	110228148	1000	-	.	gene_id "MSTRG.166985"; transcript_id "MSTRG.166985.3"; exon_number "2";
chr6	StringTie	exon	110244542	110244610	1000	-	.	gene_id "MSTRG.166985"; transcript_id "MSTRG.166985.3"; exon_number "3";
chr6	StringTie	exon	110246132	110246260	1000	-	.	gene_id "MSTRG.166985"; transcript_id "MSTRG.166985.3"; exon_number "4";
chr6	StringTie	exon	110298922	110299150	1000	-	.	gene_id "MSTRG.166985"; transcript_id "MSTRG.166985.3"; exon_number "5";
chr6	StringTie	exon	110315342	110315481	1000	-	.	gene_id "MSTRG.166985"; transcript_id "MSTRG.166985.3"; exon_number "6";
chr6	StringTie	exon	110322774	110322872	1000	-	.	gene_id "MSTRG.166985"; transcript_id "MSTRG.166985.3"; exon_number "7";
chr6	StringTie	exon	110357955	110358475	1000	-	.	gene_id "MSTRG.166985"; transcript_id "MSTRG.166985.3"; exon_number "8";
chr6	StringTie	transcript	110298422	110330301	1000	-	.	gene_id "MSTRG.166985"; transcript_id "MSTRG.166985.30";
chr6	StringTie	exon	110298422	110298679	1000	-	.	gene_id "MSTRG.166985"; transcript_id "MSTRG.166985.30"; exon_number "1";
chr6	StringTie	exon	110298922	110299150	1000	-	.	gene_id "MSTRG.166985"; transcript_id "MSTRG.166985.30"; exon_number "2";
chr6	StringTie	exon	110315342	110315481	1000	-	.	gene_id "MSTRG.166985"; transcript_id "MSTRG.166985.30"; exon_number "3";
chr6	StringTie	exon	110322774	110322872	1000	-	.	gene_id "MSTRG.166985"; transcript_id "MSTRG.166985.30"; exon_number "4";
chr6	StringTie	exon	110329973	110330301	1000	-	.	gene_id "MSTRG.166985"; transcript_id "MSTRG.166985.30"; exon_number "5";
chr6	StringTie	transcript	110298560	110332606	1000	-	.	gene_id "MSTRG.166985"; transcript_id "MSTRG.166985.31";
chr6	StringTie	exon	110298560	110298679	1000	-	.	gene_id "MSTRG.166985"; transcript_id "MSTRG.166985.31"; exon_number "1";
chr6	StringTie	exon	110298922	110299150	1000	-	.	gene_id "MSTRG.166985"; transcript_id "MSTRG.166985.31"; exon_number "2";
chr6	StringTie	exon	110315342	110315481	1000	-	.	gene_id "MSTRG.166985"; transcript_id "MSTRG.166985.31"; exon_number "3";
chr6	StringTie	exon	110322703	110322872	1000	-	.	gene_id "MSTRG.166985"; transcript_id "MSTRG.166985.31"; exon_number "4";
chr6	StringTie	exon	110332440	110332606	1000	-	.	gene_id "MSTRG.166985"; transcript_id "MSTRG.166985.31"; exon_number "5";
chr6	StringTie	transcript	110298563	110357977	1000	-	.	gene_id "MSTRG.166985"; transcript_id "MSTRG.166985.32";
chr6	StringTie	exon	110298563	110298679	1000	-	.	gene_id "MSTRG.166985"; transcript_id "MSTRG.166985.32"; exon_number "1";
chr6	StringTie	exon	110298922	110299150	1000	-	.	gene_id "MSTRG.166985"; transcript_id "MSTRG.166985.32"; exon_number "2";
chr6	StringTie	exon	110315342	110315481	1000	-	.	gene_id "MSTRG.166985"; transcript_id "MSTRG.166985.32"; exon_number "3";
chr6	StringTie	exon	110322774	110322872	1000	-	.	gene_id "MSTRG.166985"; transcript_id "MSTRG.166985.32"; exon_number "4";
chr6	StringTie	exon	110357336	110357977	1000	-	.	gene_id "MSTRG.166985"; transcript_id "MSTRG.166985.32"; exon_number "5";
chr6	StringTie	transcript	110298630	110326302	1000	-	.	gene_id "MSTRG.166985"; transcript_id "MSTRG.166985.33";
chr6	StringTie	exon	110298630	110298679	1000	-	.	gene_id "MSTRG.166985"; transcript_id "MSTRG.166985.33"; exon_number "1";
chr6	StringTie	exon	110298922	110299150	1000	-	.	gene_id "MSTRG.166985"; transcript_id "MSTRG.166985.33"; exon_number "2";
chr6	StringTie	exon	110315342	110315481	1000	-	.	gene_id "MSTRG.166985"; transcript_id "MSTRG.166985.33"; exon_number "3";
chr6	StringTie	exon	110322774	110322872	1000	-	.	gene_id "MSTRG.166985"; transcript_id "MSTRG.166985.33"; exon_number "4";
chr6	StringTie	exon	110326280	110326302	1000	-	.	gene_id "MSTRG.166985"; transcript_id "MSTRG.166985.33"; exon_number "5";
chr6	StringTie	transcript	110298646	110330221	1000	-	.	gene_id "MSTRG.166985"; transcript_id "MSTRG.166985.34";
chr6	StringTie	exon	110298646	110298674	1000	-	.	gene_id "MSTRG.166985"; transcript_id "MSTRG.166985.34"; exon_number "1";
chr6	StringTie	exon	110298922	110299150	1000	-	.	gene_id "MSTRG.166985"; transcript_id "MSTRG.166985.34"; exon_number "2";
chr6	StringTie	exon	110315342	110315481	1000	-	.	gene_id "MSTRG.166985"; transcript_id "MSTRG.166985.34"; exon_number "3";
chr6	StringTie	exon	110322774	110322872	1000	-	.	gene_id "MSTRG.166985"; transcript_id "MSTRG.166985.34"; exon_number "4";
chr6	StringTie	exon	110329973	110330221	1000	-	.	gene_id "MSTRG.166985"; transcript_id "MSTRG.166985.34"; exon_number "5";
chr6	StringTie	transcript	110298652	110357977	1000	-	.	gene_id "MSTRG.166985"; transcript_id "MSTRG.166985.35";
chr6	StringTie	exon	110298652	110298679	1000	-	.	gene_id "MSTRG.166985"; transcript_id "MSTRG.166985.35"; exon_number "1";
chr6	StringTie	exon	110298922	110299150	1000	-	.	gene_id "MSTRG.166985"; transcript_id "MSTRG.166985.35"; exon_number "2";
chr6	StringTie	exon	110322774	110322872	1000	-	.	gene_id "MSTRG.166985"; transcript_id "MSTRG.166985.35"; exon_number "3";
chr6	StringTie	exon	110357336	110357977	1000	-	.	gene_id "MSTRG.166985"; transcript_id "MSTRG.166985.35"; exon_number "4";
chr6	StringTie	transcript	110298653	110345998	1000	-	.	gene_id "MSTRG.166985"; transcript_id "MSTRG.166985.36";
chr6	StringTie	exon	110298653	110298679	1000	-	.	gene_id "MSTRG.166985"; transcript_id "MSTRG.166985.36"; exon_number "1";
chr6	StringTie	exon	110298922	110299150	1000	-	.	gene_id "MSTRG.166985"; transcript_id "MSTRG.166985.36"; exon_number "2";
chr6	StringTie	exon	110315342	110315481	1000	-	.	gene_id "MSTRG.166985"; transcript_id "MSTRG.166985.36"; exon_number "3";
chr6	StringTie	exon	110322774	110322872	1000	-	.	gene_id "MSTRG.166985"; transcript_id "MSTRG.166985.36"; exon_number "4";
chr6	StringTie	exon	110332440	110332565	1000	-	.	gene_id "MSTRG.166985"; transcript_id "MSTRG.166985.36"; exon_number "5";
chr6	StringTie	exon	110345984	110345998	1000	-	.	gene_id "MSTRG.166985"; transcript_id "MSTRG.166985.36"; exon_number "6";
chr6	StringTie	transcript	110298664	110334373	1000	-	.	gene_id "MSTRG.166985"; transcript_id "MSTRG.166985.37";
chr6	StringTie	exon	110298664	110298679	1000	-	.	gene_id "MSTRG.166985"; transcript_id "MSTRG.166985.37"; exon_number "1";
chr6	StringTie	exon	110298922	110299150	1000	-	.	gene_id "MSTRG.166985"; transcript_id "MSTRG.166985.37"; exon_number "2";
chr6	StringTie	exon	110315342	110315481	1000	-	.	gene_id "MSTRG.166985"; transcript_id "MSTRG.166985.37"; exon_number "3";
chr6	StringTie	exon	110322774	110322872	1000	-	.	gene_id "MSTRG.166985"; transcript_id "MSTRG.166985.37"; exon_number "4";
chr6	StringTie	exon	110332440	110332565	1000	-	.	gene_id "MSTRG.166985"; transcript_id "MSTRG.166985.37"; exon_number "5";
chr6	StringTie	exon	110334321	110334373	1000	-	.	gene_id "MSTRG.166985"; transcript_id "MSTRG.166985.37"; exon_number "6";
chr6	StringTie	transcript	110298794	110350285	1000	-	.	gene_id "MSTRG.166985"; transcript_id "MSTRG.166985.38";
chr6	StringTie	exon	110298794	110299150	1000	-	.	gene_id "MSTRG.166985"; transcript_id "MSTRG.166985.38"; exon_number "1";
chr6	StringTie	exon	110322774	110322872	1000	-	.	gene_id "MSTRG.166985"; transcript_id "MSTRG.166985.38"; exon_number "2";
chr6	StringTie	exon	110332440	110332565	1000	-	.	gene_id "MSTRG.166985"; transcript_id "MSTRG.166985.38"; exon_number "3";
chr6	StringTie	exon	110350224	110350285	1000	-	.	gene_id "MSTRG.166985"; transcript_id "MSTRG.166985.38"; exon_number "4";
chr6	StringTie	transcript	110298847	110348127	1000	-	.	gene_id "MSTRG.166985"; transcript_id "MSTRG.166985.39";
chr6	StringTie	exon	110298847	110299150	1000	-	.	gene_id "MSTRG.166985"; transcript_id "MSTRG.166985.39"; exon_number "1";
chr6	StringTie	exon	110322774	110322872	1000	-	.	gene_id "MSTRG.166985"; transcript_id "MSTRG.166985.39"; exon_number "2";
chr6	StringTie	exon	110348077	110348127	1000	-	.	gene_id "MSTRG.166985"; transcript_id "MSTRG.166985.39"; exon_number "3";
chr6	StringTie	transcript	110184537	110363111	1000	-	.	gene_id "MSTRG.166985"; transcript_id "MSTRG.166985.4";
chr6	StringTie	exon	110184537	110185528	1000	-	.	gene_id "MSTRG.166985"; transcript_id "MSTRG.166985.4"; exon_number "1";
chr6	StringTie	exon	110203738	110203914	1000	-	.	gene_id "MSTRG.166985"; transcript_id "MSTRG.166985.4"; exon_number "2";
chr6	StringTie	exon	110228052	110228148	1000	-	.	gene_id "MSTRG.166985"; transcript_id "MSTRG.166985.4"; exon_number "3";
chr6	StringTie	exon	110246132	110246260	1000	-	.	gene_id "MSTRG.166985"; transcript_id "MSTRG.166985.4"; exon_number "4";
chr6	StringTie	exon	110298922	110299150	1000	-	.	gene_id "MSTRG.166985"; transcript_id "MSTRG.166985.4"; exon_number "5";
chr6	StringTie	exon	110315342	110315481	1000	-	.	gene_id "MSTRG.166985"; transcript_id "MSTRG.166985.4"; exon_number "6";
chr6	StringTie	exon	110322774	110322872	1000	-	.	gene_id "MSTRG.166985"; transcript_id "MSTRG.166985.4"; exon_number "7";
chr6	StringTie	exon	110357955	110363111	1000	-	.	gene_id "MSTRG.166985"; transcript_id "MSTRG.166985.4"; exon_number "8";
chr6	StringTie	transcript	110298856	110358761	1000	-	.	gene_id "MSTRG.166985"; transcript_id "MSTRG.166985.40";
chr6	StringTie	exon	110298856	110299150	1000	-	.	gene_id "MSTRG.166985"; transcript_id "MSTRG.166985.40"; exon_number "1";
chr6	StringTie	exon	110322774	110322872	1000	-	.	gene_id "MSTRG.166985"; transcript_id "MSTRG.166985.40"; exon_number "2";
chr6	StringTie	exon	110332440	110332565	1000	-	.	gene_id "MSTRG.166985"; transcript_id "MSTRG.166985.40"; exon_number "3";
chr6	StringTie	exon	110357955	110358761	1000	-	.	gene_id "MSTRG.166985"; transcript_id "MSTRG.166985.40"; exon_number "4";
chr6	StringTie	transcript	110298879	110330301	1000	-	.	gene_id "MSTRG.166985"; transcript_id "MSTRG.166985.41";
chr6	StringTie	exon	110298879	110299150	1000	-	.	gene_id "MSTRG.166985"; transcript_id "MSTRG.166985.41"; exon_number "1";
chr6	StringTie	exon	110322774	110322872	1000	-	.	gene_id "MSTRG.166985"; transcript_id "MSTRG.166985.41"; exon_number "2";
chr6	StringTie	exon	110329973	110330301	1000	-	.	gene_id "MSTRG.166985"; transcript_id "MSTRG.166985.41"; exon_number "3";
chr6	StringTie	transcript	110298910	110360627	1000	-	.	gene_id "MSTRG.166985"; transcript_id "MSTRG.166985.42";
chr6	StringTie	exon	110298910	110299150	1000	-	.	gene_id "MSTRG.166985"; transcript_id "MSTRG.166985.42"; exon_number "1";
chr6	StringTie	exon	110322774	110322872	1000	-	.	gene_id "MSTRG.166985"; transcript_id "MSTRG.166985.42"; exon_number "2";
chr6	StringTie	exon	110332440	110332565	1000	-	.	gene_id "MSTRG.166985"; transcript_id "MSTRG.166985.42"; exon_number "3";
chr6	StringTie	exon	110358428	110360627	1000	-	.	gene_id "MSTRG.166985"; transcript_id "MSTRG.166985.42"; exon_number "4";
chr6	StringTie	transcript	110298921	110348109	1000	-	.	gene_id "MSTRG.166985"; transcript_id "MSTRG.166985.43";
chr6	StringTie	exon	110298921	110299150	1000	-	.	gene_id "MSTRG.166985"; transcript_id "MSTRG.166985.43"; exon_number "1";
chr6	StringTie	exon	110322774	110322872	1000	-	.	gene_id "MSTRG.166985"; transcript_id "MSTRG.166985.43"; exon_number "2";
chr6	StringTie	exon	110332440	110332565	1000	-	.	gene_id "MSTRG.166985"; transcript_id "MSTRG.166985.43"; exon_number "3";
chr6	StringTie	exon	110348077	110348109	1000	-	.	gene_id "MSTRG.166985"; transcript_id "MSTRG.166985.43"; exon_number "4";
chr6	StringTie	transcript	110298922	110350400	1000	-	.	gene_id "MSTRG.166985"; transcript_id "MSTRG.166985.44";
chr6	StringTie	exon	110298922	110299150	1000	-	.	gene_id "MSTRG.166985"; transcript_id "MSTRG.166985.44"; exon_number "1";
chr6	StringTie	exon	110315342	110315481	1000	-	.	gene_id "MSTRG.166985"; transcript_id "MSTRG.166985.44"; exon_number "2";
chr6	StringTie	exon	110322774	110322872	1000	-	.	gene_id "MSTRG.166985"; transcript_id "MSTRG.166985.44"; exon_number "3";
chr6	StringTie	exon	110332440	110332565	1000	-	.	gene_id "MSTRG.166985"; transcript_id "MSTRG.166985.44"; exon_number "4";
chr6	StringTie	exon	110350224	110350400	1000	-	.	gene_id "MSTRG.166985"; transcript_id "MSTRG.166985.44"; exon_number "5";
chr6	StringTie	transcript	110298923	110348099	1000	-	.	gene_id "MSTRG.166985"; transcript_id "MSTRG.166985.45";
chr6	StringTie	exon	110298923	110299150	1000	-	.	gene_id "MSTRG.166985"; transcript_id "MSTRG.166985.45"; exon_number "1";
chr6	StringTie	exon	110315342	110315481	1000	-	.	gene_id "MSTRG.166985"; transcript_id "MSTRG.166985.45"; exon_number "2";
chr6	StringTie	exon	110322703	110322872	1000	-	.	gene_id "MSTRG.166985"; transcript_id "MSTRG.166985.45"; exon_number "3";
chr6	StringTie	exon	110348077	110348099	1000	-	.	gene_id "MSTRG.166985"; transcript_id "MSTRG.166985.45"; exon_number "4";
chr6	StringTie	transcript	110298923	110358350	1000	-	.	gene_id "MSTRG.166985"; transcript_id "MSTRG.166985.46";
chr6	StringTie	exon	110298923	110299150	1000	-	.	gene_id "MSTRG.166985"; transcript_id "MSTRG.166985.46"; exon_number "1";
chr6	StringTie	exon	110315342	110315481	1000	-	.	gene_id "MSTRG.166985"; transcript_id "MSTRG.166985.46"; exon_number "2";
chr6	StringTie	exon	110322774	110322872	1000	-	.	gene_id "MSTRG.166985"; transcript_id "MSTRG.166985.46"; exon_number "3";
chr6	StringTie	exon	110332440	110332565	1000	-	.	gene_id "MSTRG.166985"; transcript_id "MSTRG.166985.46"; exon_number "4";
chr6	StringTie	exon	110357522	110358350	1000	-	.	gene_id "MSTRG.166985"; transcript_id "MSTRG.166985.46"; exon_number "5";
chr6	StringTie	transcript	110298923	110349906	1000	-	.	gene_id "MSTRG.166985"; transcript_id "MSTRG.166985.47";
chr6	StringTie	exon	110298923	110299150	1000	-	.	gene_id "MSTRG.166985"; transcript_id "MSTRG.166985.47"; exon_number "1";
chr6	StringTie	exon	110315342	110315481	1000	-	.	gene_id "MSTRG.166985"; transcript_id "MSTRG.166985.47"; exon_number "2";
chr6	StringTie	exon	110322774	110322872	1000	-	.	gene_id "MSTRG.166985"; transcript_id "MSTRG.166985.47"; exon_number "3";
chr6	StringTie	exon	110332440	110332565	1000	-	.	gene_id "MSTRG.166985"; transcript_id "MSTRG.166985.47"; exon_number "4";
chr6	StringTie	exon	110349883	110349906	1000	-	.	gene_id "MSTRG.166985"; transcript_id "MSTRG.166985.47"; exon_number "5";
chr6	StringTie	transcript	110298924	110329989	1000	-	.	gene_id "MSTRG.166985"; transcript_id "MSTRG.166985.48";
chr6	StringTie	exon	110298924	110299150	1000	-	.	gene_id "MSTRG.166985"; transcript_id "MSTRG.166985.48"; exon_number "1";
chr6	StringTie	exon	110315342	110315481	1000	-	.	gene_id "MSTRG.166985"; transcript_id "MSTRG.166985.48"; exon_number "2";
chr6	StringTie	exon	110322703	110322872	1000	-	.	gene_id "MSTRG.166985"; transcript_id "MSTRG.166985.48"; exon_number "3";
chr6	StringTie	exon	110329973	110329989	1000	-	.	gene_id "MSTRG.166985"; transcript_id "MSTRG.166985.48"; exon_number "4";
chr6	StringTie	transcript	110184591	110358410	1000	-	.	gene_id "MSTRG.166985"; transcript_id "MSTRG.166985.5";
chr6	StringTie	exon	110184591	110185528	1000	-	.	gene_id "MSTRG.166985"; transcript_id "MSTRG.166985.5"; exon_number "1";
chr6	StringTie	exon	110228052	110228148	1000	-	.	gene_id "MSTRG.166985"; transcript_id "MSTRG.166985.5"; exon_number "2";
chr6	StringTie	exon	110244542	110244610	1000	-	.	gene_id "MSTRG.166985"; transcript_id "MSTRG.166985.5"; exon_number "3";
chr6	StringTie	exon	110246132	110246260	1000	-	.	gene_id "MSTRG.166985"; transcript_id "MSTRG.166985.5"; exon_number "4";
chr6	StringTie	exon	110298922	110299150	1000	-	.	gene_id "MSTRG.166985"; transcript_id "MSTRG.166985.5"; exon_number "5";
chr6	StringTie	exon	110315342	110315481	1000	-	.	gene_id "MSTRG.166985"; transcript_id "MSTRG.166985.5"; exon_number "6";
chr6	StringTie	exon	110322774	110322872	1000	-	.	gene_id "MSTRG.166985"; transcript_id "MSTRG.166985.5"; exon_number "7";
chr6	StringTie	exon	110332440	110332565	1000	-	.	gene_id "MSTRG.166985"; transcript_id "MSTRG.166985.5"; exon_number "8";
chr6	StringTie	exon	110357955	110358410	1000	-	.	gene_id "MSTRG.166985"; transcript_id "MSTRG.166985.5"; exon_number "9";
chr6	StringTie	transcript	110213020	110358810	1000	-	.	gene_id "MSTRG.166985"; transcript_id "MSTRG.166985.6";
chr6	StringTie	exon	110213020	110213147	1000	-	.	gene_id "MSTRG.166985"; transcript_id "MSTRG.166985.6"; exon_number "1";
chr6	StringTie	exon	110228052	110228148	1000	-	.	gene_id "MSTRG.166985"; transcript_id "MSTRG.166985.6"; exon_number "2";
chr6	StringTie	exon	110246132	110246260	1000	-	.	gene_id "MSTRG.166985"; transcript_id "MSTRG.166985.6"; exon_number "3";
chr6	StringTie	exon	110298922	110299150	1000	-	.	gene_id "MSTRG.166985"; transcript_id "MSTRG.166985.6"; exon_number "4";
chr6	StringTie	exon	110315342	110315481	1000	-	.	gene_id "MSTRG.166985"; transcript_id "MSTRG.166985.6"; exon_number "5";
chr6	StringTie	exon	110322774	110322872	1000	-	.	gene_id "MSTRG.166985"; transcript_id "MSTRG.166985.6"; exon_number "6";
chr6	StringTie	exon	110357955	110358810	1000	-	.	gene_id "MSTRG.166985"; transcript_id "MSTRG.166985.6"; exon_number "7";
chr6	StringTie	transcript	110213881	110360917	1000	-	.	gene_id "MSTRG.166985"; transcript_id "MSTRG.166985.7";
chr6	StringTie	exon	110213881	110214022	1000	-	.	gene_id "MSTRG.166985"; transcript_id "MSTRG.166985.7"; exon_number "1";
chr6	StringTie	exon	110228052	110228148	1000	-	.	gene_id "MSTRG.166985"; transcript_id "MSTRG.166985.7"; exon_number "2";
chr6	StringTie	exon	110246132	110246260	1000	-	.	gene_id "MSTRG.166985"; transcript_id "MSTRG.166985.7"; exon_number "3";
chr6	StringTie	exon	110298922	110299150	1000	-	.	gene_id "MSTRG.166985"; transcript_id "MSTRG.166985.7"; exon_number "4";
chr6	StringTie	exon	110315342	110315481	1000	-	.	gene_id "MSTRG.166985"; transcript_id "MSTRG.166985.7"; exon_number "5";
chr6	StringTie	exon	110322774	110322872	1000	-	.	gene_id "MSTRG.166985"; transcript_id "MSTRG.166985.7"; exon_number "6";
chr6	StringTie	exon	110332440	110332565	1000	-	.	gene_id "MSTRG.166985"; transcript_id "MSTRG.166985.7"; exon_number "7";
chr6	StringTie	exon	110357955	110360917	1000	-	.	gene_id "MSTRG.166985"; transcript_id "MSTRG.166985.7"; exon_number "8";
chr6	StringTie	transcript	110226240	110334527	1000	-	.	gene_id "MSTRG.166985"; transcript_id "MSTRG.166985.8";
chr6	StringTie	exon	110226240	110227007	1000	-	.	gene_id "MSTRG.166985"; transcript_id "MSTRG.166985.8"; exon_number "1";
chr6	StringTie	exon	110228052	110228148	1000	-	.	gene_id "MSTRG.166985"; transcript_id "MSTRG.166985.8"; exon_number "2";
chr6	StringTie	exon	110244542	110246260	1000	-	.	gene_id "MSTRG.166985"; transcript_id "MSTRG.166985.8"; exon_number "3";
chr6	StringTie	exon	110298922	110299150	1000	-	.	gene_id "MSTRG.166985"; transcript_id "MSTRG.166985.8"; exon_number "4";
chr6	StringTie	exon	110315342	110315481	1000	-	.	gene_id "MSTRG.166985"; transcript_id "MSTRG.166985.8"; exon_number "5";
chr6	StringTie	exon	110322774	110322872	1000	-	.	gene_id "MSTRG.166985"; transcript_id "MSTRG.166985.8"; exon_number "6";
chr6	StringTie	exon	110332440	110332565	1000	-	.	gene_id "MSTRG.166985"; transcript_id "MSTRG.166985.8"; exon_number "7";
chr6	StringTie	exon	110334321	110334527	1000	-	.	gene_id "MSTRG.166985"; transcript_id "MSTRG.166985.8"; exon_number "8";
chr6	StringTie	transcript	110226243	110360220	1000	-	.	gene_id "MSTRG.166985"; transcript_id "MSTRG.166985.9";
chr6	StringTie	exon	110226243	110228148	1000	-	.	gene_id "MSTRG.166985"; transcript_id "MSTRG.166985.9"; exon_number "1";
chr6	StringTie	exon	110237928	110246260	1000	-	.	gene_id "MSTRG.166985"; transcript_id "MSTRG.166985.9"; exon_number "2";
chr6	StringTie	exon	110298922	110299150	1000	-	.	gene_id "MSTRG.166985"; transcript_id "MSTRG.166985.9"; exon_number "3";
chr6	StringTie	exon	110315342	110315481	1000	-	.	gene_id "MSTRG.166985"; transcript_id "MSTRG.166985.9"; exon_number "4";
chr6	StringTie	exon	110322774	110322872	1000	-	.	gene_id "MSTRG.166985"; transcript_id "MSTRG.166985.9"; exon_number "5";
chr6	StringTie	exon	110332440	110332565	1000	-	.	gene_id "MSTRG.166985"; transcript_id "MSTRG.166985.9"; exon_number "6";
chr6	StringTie	exon	110357955	110360220	1000	-	.	gene_id "MSTRG.166985"; transcript_id "MSTRG.166985.9"; exon_number "7";
chr6	StringTie	transcript	110342169	110354837	1000	+	.	gene_id "MSTRG.166986"; transcript_id "MSTRG.166986.1";
chr6	StringTie	exon	110342169	110342421	1000	+	.	gene_id "MSTRG.166986"; transcript_id "MSTRG.166986.1"; exon_number "1";
chr6	StringTie	exon	110343815	110343943	1000	+	.	gene_id "MSTRG.166986"; transcript_id "MSTRG.166986.1"; exon_number "2";
chr6	StringTie	exon	110352614	110352722	1000	+	.	gene_id "MSTRG.166986"; transcript_id "MSTRG.166986.1"; exon_number "3";
chr6	StringTie	exon	110352888	110354837	1000	+	.	gene_id "MSTRG.166986"; transcript_id "MSTRG.166986.1"; exon_number "4";
chr6	StringTie	transcript	110364639	110365080	1000	.	.	gene_id "MSTRG.166987"; transcript_id "MSTRG.166987.1";
chr6	StringTie	exon	110364639	110365080	1000	.	.	gene_id "MSTRG.166987"; transcript_id "MSTRG.166987.1"; exon_number "1";
chr6	StringTie	transcript	110381714	110382317	1000	.	.	gene_id "MSTRG.166988"; transcript_id "MSTRG.166988.1";
chr6	StringTie	exon	110381714	110382317	1000	.	.	gene_id "MSTRG.166988"; transcript_id "MSTRG.166988.1"; exon_number "1";
chr6	StringTie	transcript	110384165	110385616	1000	.	.	gene_id "MSTRG.166989"; transcript_id "MSTRG.166989.1";
chr6	StringTie	exon	110384165	110385616	1000	.	.	gene_id "MSTRG.166989"; transcript_id "MSTRG.166989.1"; exon_number "1";
chr1	StringTie	transcript	231449276	231449483	1000	.	.	gene_id "MSTRG.16699"; transcript_id "MSTRG.16699.1";
chr1	StringTie	exon	231449276	231449483	1000	.	.	gene_id "MSTRG.16699"; transcript_id "MSTRG.16699.1"; exon_number "1";
chr6	StringTie	transcript	110386418	110386705	1000	.	.	gene_id "MSTRG.166990"; transcript_id "MSTRG.166990.1";
chr6	StringTie	exon	110386418	110386705	1000	.	.	gene_id "MSTRG.166990"; transcript_id "MSTRG.166990.1"; exon_number "1";
chr6	StringTie	transcript	110387043	110387251	1000	.	.	gene_id "MSTRG.166991"; transcript_id "MSTRG.166991.1";
chr6	StringTie	exon	110387043	110387251	1000	.	.	gene_id "MSTRG.166991"; transcript_id "MSTRG.166991.1"; exon_number "1";
chr6	StringTie	transcript	110424756	110476204	1000	-	.	gene_id "MSTRG.166992"; transcript_id "ENST00000330550"; gene_name "SLC22A16"; ref_gene_id "ENSG00000004809";
chr6	StringTie	exon	110424756	110425085	1000	-	.	gene_id "MSTRG.166992"; transcript_id "ENST00000330550"; exon_number "1"; gene_name "SLC22A16"; ref_gene_id "ENSG00000004809";
chr6	StringTie	exon	110431171	110431270	1000	-	.	gene_id "MSTRG.166992"; transcript_id "ENST00000330550"; exon_number "2"; gene_name "SLC22A16"; ref_gene_id "ENSG00000004809";
chr6	StringTie	exon	110435852	110435961	1000	-	.	gene_id "MSTRG.166992"; transcript_id "ENST00000330550"; exon_number "3"; gene_name "SLC22A16"; ref_gene_id "ENSG00000004809";
chr6	StringTie	exon	110438720	110438847	1000	-	.	gene_id "MSTRG.166992"; transcript_id "ENST00000330550"; exon_number "4"; gene_name "SLC22A16"; ref_gene_id "ENSG00000004809";
chr6	StringTie	exon	110442244	110442775	1000	-	.	gene_id "MSTRG.166992"; transcript_id "ENST00000330550"; exon_number "5"; gene_name "SLC22A16"; ref_gene_id "ENSG00000004809";
chr6	StringTie	exon	110446873	110446990	1000	-	.	gene_id "MSTRG.166992"; transcript_id "ENST00000330550"; exon_number "6"; gene_name "SLC22A16"; ref_gene_id "ENSG00000004809";
chr6	StringTie	exon	110456538	110456803	1000	-	.	gene_id "MSTRG.166992"; transcript_id "ENST00000330550"; exon_number "7"; gene_name "SLC22A16"; ref_gene_id "ENSG00000004809";
chr6	StringTie	exon	110456900	110457017	1000	-	.	gene_id "MSTRG.166992"; transcript_id "ENST00000330550"; exon_number "8"; gene_name "SLC22A16"; ref_gene_id "ENSG00000004809";
chr6	StringTie	exon	110474932	110474997	1000	-	.	gene_id "MSTRG.166992"; transcript_id "ENST00000330550"; exon_number "9"; gene_name "SLC22A16"; ref_gene_id "ENSG00000004809";
chr6	StringTie	exon	110475940	110476204	1000	-	.	gene_id "MSTRG.166992"; transcript_id "ENST00000330550"; exon_number "10"; gene_name "SLC22A16"; ref_gene_id "ENSG00000004809";
chr6	StringTie	transcript	110424687	110476641	1000	-	.	gene_id "MSTRG.166992"; transcript_id "ENST00000368919"; gene_name "SLC22A16"; ref_gene_id "ENSG00000004809";
chr6	StringTie	exon	110424687	110425085	1000	-	.	gene_id "MSTRG.166992"; transcript_id "ENST00000368919"; exon_number "1"; gene_name "SLC22A16"; ref_gene_id "ENSG00000004809";
chr6	StringTie	exon	110431171	110431270	1000	-	.	gene_id "MSTRG.166992"; transcript_id "ENST00000368919"; exon_number "2"; gene_name "SLC22A16"; ref_gene_id "ENSG00000004809";
chr6	StringTie	exon	110435852	110435961	1000	-	.	gene_id "MSTRG.166992"; transcript_id "ENST00000368919"; exon_number "3"; gene_name "SLC22A16"; ref_gene_id "ENSG00000004809";
chr6	StringTie	exon	110438720	110438847	1000	-	.	gene_id "MSTRG.166992"; transcript_id "ENST00000368919"; exon_number "4"; gene_name "SLC22A16"; ref_gene_id "ENSG00000004809";
chr6	StringTie	exon	110442244	110442775	1000	-	.	gene_id "MSTRG.166992"; transcript_id "ENST00000368919"; exon_number "5"; gene_name "SLC22A16"; ref_gene_id "ENSG00000004809";
chr6	StringTie	exon	110446873	110446990	1000	-	.	gene_id "MSTRG.166992"; transcript_id "ENST00000368919"; exon_number "6"; gene_name "SLC22A16"; ref_gene_id "ENSG00000004809";
chr6	StringTie	exon	110456538	110457017	1000	-	.	gene_id "MSTRG.166992"; transcript_id "ENST00000368919"; exon_number "7"; gene_name "SLC22A16"; ref_gene_id "ENSG00000004809";
chr6	StringTie	exon	110476522	110476641	1000	-	.	gene_id "MSTRG.166992"; transcript_id "ENST00000368919"; exon_number "8"; gene_name "SLC22A16"; ref_gene_id "ENSG00000004809";
chr6	StringTie	transcript	110391771	110415562	1000	-	.	gene_id "MSTRG.166992"; transcript_id "ENST00000368923"; gene_name "DDO"; ref_gene_id "ENSG00000203797";
chr6	StringTie	exon	110391771	110393342	1000	-	.	gene_id "MSTRG.166992"; transcript_id "ENST00000368923"; exon_number "1"; gene_name "DDO"; ref_gene_id "ENSG00000203797";
chr6	StringTie	exon	110408334	110408442	1000	-	.	gene_id "MSTRG.166992"; transcript_id "ENST00000368923"; exon_number "2"; gene_name "DDO"; ref_gene_id "ENSG00000203797";
chr6	StringTie	exon	110413291	110413466	1000	-	.	gene_id "MSTRG.166992"; transcript_id "ENST00000368923"; exon_number "3"; gene_name "DDO"; ref_gene_id "ENSG00000203797";
chr6	StringTie	exon	110415467	110415562	1000	-	.	gene_id "MSTRG.166992"; transcript_id "ENST00000368923"; exon_number "4"; gene_name "DDO"; ref_gene_id "ENSG00000203797";
chr6	StringTie	transcript	110391771	110415562	1000	-	.	gene_id "MSTRG.166992"; transcript_id "ENST00000368924"; gene_name "DDO"; ref_gene_id "ENSG00000203797";
chr6	StringTie	exon	110391771	110393342	1000	-	.	gene_id "MSTRG.166992"; transcript_id "ENST00000368924"; exon_number "1"; gene_name "DDO"; ref_gene_id "ENSG00000203797";
chr6	StringTie	exon	110404774	110404950	1000	-	.	gene_id "MSTRG.166992"; transcript_id "ENST00000368924"; exon_number "2"; gene_name "DDO"; ref_gene_id "ENSG00000203797";
chr6	StringTie	exon	110408334	110408442	1000	-	.	gene_id "MSTRG.166992"; transcript_id "ENST00000368924"; exon_number "3"; gene_name "DDO"; ref_gene_id "ENSG00000203797";
chr6	StringTie	exon	110413291	110413466	1000	-	.	gene_id "MSTRG.166992"; transcript_id "ENST00000368924"; exon_number "4"; gene_name "DDO"; ref_gene_id "ENSG00000203797";
chr6	StringTie	exon	110415467	110415562	1000	-	.	gene_id "MSTRG.166992"; transcript_id "ENST00000368924"; exon_number "5"; gene_name "DDO"; ref_gene_id "ENSG00000203797";
chr6	StringTie	transcript	110446873	110476396	1000	-	.	gene_id "MSTRG.166992"; transcript_id "ENST00000424139"; gene_name "SLC22A16"; ref_gene_id "ENSG00000004809";
chr6	StringTie	exon	110446873	110446990	1000	-	.	gene_id "MSTRG.166992"; transcript_id "ENST00000424139"; exon_number "1"; gene_name "SLC22A16"; ref_gene_id "ENSG00000004809";
chr6	StringTie	exon	110456538	110457017	1000	-	.	gene_id "MSTRG.166992"; transcript_id "ENST00000424139"; exon_number "2"; gene_name "SLC22A16"; ref_gene_id "ENSG00000004809";
chr6	StringTie	exon	110476258	110476396	1000	-	.	gene_id "MSTRG.166992"; transcript_id "ENST00000424139"; exon_number "3"; gene_name "SLC22A16"; ref_gene_id "ENSG00000004809";
chr6	StringTie	transcript	110438720	110476440	1000	-	.	gene_id "MSTRG.166992"; transcript_id "ENST00000434949"; gene_name "SLC22A16"; ref_gene_id "ENSG00000004809";
chr6	StringTie	exon	110438720	110438847	1000	-	.	gene_id "MSTRG.166992"; transcript_id "ENST00000434949"; exon_number "1"; gene_name "SLC22A16"; ref_gene_id "ENSG00000004809";
chr6	StringTie	exon	110442244	110442775	1000	-	.	gene_id "MSTRG.166992"; transcript_id "ENST00000434949"; exon_number "2"; gene_name "SLC22A16"; ref_gene_id "ENSG00000004809";
chr6	StringTie	exon	110446873	110446990	1000	-	.	gene_id "MSTRG.166992"; transcript_id "ENST00000434949"; exon_number "3"; gene_name "SLC22A16"; ref_gene_id "ENSG00000004809";
chr6	StringTie	exon	110456900	110457017	1000	-	.	gene_id "MSTRG.166992"; transcript_id "ENST00000434949"; exon_number "4"; gene_name "SLC22A16"; ref_gene_id "ENSG00000004809";
chr6	StringTie	exon	110476316	110476440	1000	-	.	gene_id "MSTRG.166992"; transcript_id "ENST00000434949"; exon_number "5"; gene_name "SLC22A16"; ref_gene_id "ENSG00000004809";
chr6	StringTie	transcript	110442244	110476398	1000	-	.	gene_id "MSTRG.166992"; transcript_id "ENST00000437378"; gene_name "SLC22A16"; ref_gene_id "ENSG00000004809";
chr6	StringTie	exon	110442244	110442775	1000	-	.	gene_id "MSTRG.166992"; transcript_id "ENST00000437378"; exon_number "1"; gene_name "SLC22A16"; ref_gene_id "ENSG00000004809";
chr6	StringTie	exon	110446873	110446990	1000	-	.	gene_id "MSTRG.166992"; transcript_id "ENST00000437378"; exon_number "2"; gene_name "SLC22A16"; ref_gene_id "ENSG00000004809";
chr6	StringTie	exon	110456538	110457017	1000	-	.	gene_id "MSTRG.166992"; transcript_id "ENST00000437378"; exon_number "3"; gene_name "SLC22A16"; ref_gene_id "ENSG00000004809";
chr6	StringTie	exon	110476316	110476398	1000	-	.	gene_id "MSTRG.166992"; transcript_id "ENST00000437378"; exon_number "4"; gene_name "SLC22A16"; ref_gene_id "ENSG00000004809";
chr6	StringTie	transcript	110424687	110456821	1000	-	.	gene_id "MSTRG.166992"; transcript_id "ENST00000451557"; gene_name "SLC22A16"; ref_gene_id "ENSG00000004809";
chr6	StringTie	exon	110424687	110425382	1000	-	.	gene_id "MSTRG.166992"; transcript_id "ENST00000451557"; exon_number "1"; gene_name "SLC22A16"; ref_gene_id "ENSG00000004809";
chr6	StringTie	exon	110431171	110431270	1000	-	.	gene_id "MSTRG.166992"; transcript_id "ENST00000451557"; exon_number "2"; gene_name "SLC22A16"; ref_gene_id "ENSG00000004809";
chr6	StringTie	exon	110435852	110435961	1000	-	.	gene_id "MSTRG.166992"; transcript_id "ENST00000451557"; exon_number "3"; gene_name "SLC22A16"; ref_gene_id "ENSG00000004809";
chr6	StringTie	exon	110438720	110438847	1000	-	.	gene_id "MSTRG.166992"; transcript_id "ENST00000451557"; exon_number "4"; gene_name "SLC22A16"; ref_gene_id "ENSG00000004809";
chr6	StringTie	exon	110442244	110442775	1000	-	.	gene_id "MSTRG.166992"; transcript_id "ENST00000451557"; exon_number "5"; gene_name "SLC22A16"; ref_gene_id "ENSG00000004809";
chr6	StringTie	exon	110446873	110446990	1000	-	.	gene_id "MSTRG.166992"; transcript_id "ENST00000451557"; exon_number "6"; gene_name "SLC22A16"; ref_gene_id "ENSG00000004809";
chr6	StringTie	exon	110456538	110456821	1000	-	.	gene_id "MSTRG.166992"; transcript_id "ENST00000451557"; exon_number "7"; gene_name "SLC22A16"; ref_gene_id "ENSG00000004809";
chr6	StringTie	transcript	110424687	110425382	1000	-	.	gene_id "MSTRG.166992"; transcript_id "ENST00000460159"; gene_name "SLC22A16"; ref_gene_id "ENSG00000004809";
chr6	StringTie	exon	110424687	110425085	1000	-	.	gene_id "MSTRG.166992"; transcript_id "ENST00000460159"; exon_number "1"; gene_name "SLC22A16"; ref_gene_id "ENSG00000004809";
chr6	StringTie	exon	110425316	110425382	1000	-	.	gene_id "MSTRG.166992"; transcript_id "ENST00000460159"; exon_number "2"; gene_name "SLC22A16"; ref_gene_id "ENSG00000004809";
chr6	StringTie	transcript	110455429	110476641	1000	-	.	gene_id "MSTRG.166992"; transcript_id "ENST00000461487"; gene_name "SLC22A16"; ref_gene_id "ENSG00000004809";
chr6	StringTie	exon	110455429	110457017	1000	-	.	gene_id "MSTRG.166992"; transcript_id "ENST00000461487"; exon_number "1"; gene_name "SLC22A16"; ref_gene_id "ENSG00000004809";
chr6	StringTie	exon	110476522	110476641	1000	-	.	gene_id "MSTRG.166992"; transcript_id "ENST00000461487"; exon_number "2"; gene_name "SLC22A16"; ref_gene_id "ENSG00000004809";
chr6	StringTie	transcript	110391771	110415562	1000	-	.	gene_id "MSTRG.166992"; transcript_id "ENST00000479373"; gene_name "DDO"; ref_gene_id "ENSG00000203797";
chr6	StringTie	exon	110391771	110393342	1000	-	.	gene_id "MSTRG.166992"; transcript_id "ENST00000479373"; exon_number "1"; gene_name "DDO"; ref_gene_id "ENSG00000203797";
chr6	StringTie	exon	110404774	110404950	1000	-	.	gene_id "MSTRG.166992"; transcript_id "ENST00000479373"; exon_number "2"; gene_name "DDO"; ref_gene_id "ENSG00000203797";
chr6	StringTie	exon	110413291	110413466	1000	-	.	gene_id "MSTRG.166992"; transcript_id "ENST00000479373"; exon_number "3"; gene_name "DDO"; ref_gene_id "ENSG00000203797";
chr6	StringTie	exon	110415467	110415562	1000	-	.	gene_id "MSTRG.166992"; transcript_id "ENST00000479373"; exon_number "4"; gene_name "DDO"; ref_gene_id "ENSG00000203797";
chr6	StringTie	transcript	110439996	110440303	1000	-	.	gene_id "MSTRG.166992"; transcript_id "ENST00000485298"; gene_name "RN7SL617P"; ref_gene_id "ENSG00000241162";
chr6	StringTie	exon	110439996	110440303	1000	-	.	gene_id "MSTRG.166992"; transcript_id "ENST00000485298"; exon_number "1"; gene_name "RN7SL617P"; ref_gene_id "ENSG00000241162";
chr6	StringTie	transcript	110388083	110453673	1000	-	.	gene_id "MSTRG.166992"; transcript_id "MSTRG.166992.1";
chr6	StringTie	exon	110388083	110388832	1000	-	.	gene_id "MSTRG.166992"; transcript_id "MSTRG.166992.1"; exon_number "1";
chr6	StringTie	exon	110393207	110393342	1000	-	.	gene_id "MSTRG.166992"; transcript_id "MSTRG.166992.1"; exon_number "2";
chr6	StringTie	exon	110404774	110404950	1000	-	.	gene_id "MSTRG.166992"; transcript_id "MSTRG.166992.1"; exon_number "3";
chr6	StringTie	exon	110408334	110408442	1000	-	.	gene_id "MSTRG.166992"; transcript_id "MSTRG.166992.1"; exon_number "4";
chr6	StringTie	exon	110413291	110413466	1000	-	.	gene_id "MSTRG.166992"; transcript_id "MSTRG.166992.1"; exon_number "5";
chr6	StringTie	exon	110415467	110415549	1000	-	.	gene_id "MSTRG.166992"; transcript_id "MSTRG.166992.1"; exon_number "6";
chr6	StringTie	exon	110431171	110431270	1000	-	.	gene_id "MSTRG.166992"; transcript_id "MSTRG.166992.1"; exon_number "7";
chr6	StringTie	exon	110435852	110435961	1000	-	.	gene_id "MSTRG.166992"; transcript_id "MSTRG.166992.1"; exon_number "8";
chr6	StringTie	exon	110438720	110438847	1000	-	.	gene_id "MSTRG.166992"; transcript_id "MSTRG.166992.1"; exon_number "9";
chr6	StringTie	exon	110442244	110442775	1000	-	.	gene_id "MSTRG.166992"; transcript_id "MSTRG.166992.1"; exon_number "10";
chr6	StringTie	exon	110453528	110453673	1000	-	.	gene_id "MSTRG.166992"; transcript_id "MSTRG.166992.1"; exon_number "11";
chr6	StringTie	transcript	110388321	110415823	1000	-	.	gene_id "MSTRG.166992"; transcript_id "MSTRG.166992.10";
chr6	StringTie	exon	110388321	110388832	1000	-	.	gene_id "MSTRG.166992"; transcript_id "MSTRG.166992.10"; exon_number "1";
chr6	StringTie	exon	110393207	110393342	1000	-	.	gene_id "MSTRG.166992"; transcript_id "MSTRG.166992.10"; exon_number "2";
chr6	StringTie	exon	110404774	110404950	1000	-	.	gene_id "MSTRG.166992"; transcript_id "MSTRG.166992.10"; exon_number "3";
chr6	StringTie	exon	110408334	110408442	1000	-	.	gene_id "MSTRG.166992"; transcript_id "MSTRG.166992.10"; exon_number "4";
chr6	StringTie	exon	110413291	110413466	1000	-	.	gene_id "MSTRG.166992"; transcript_id "MSTRG.166992.10"; exon_number "5";
chr6	StringTie	exon	110415467	110415549	1000	-	.	gene_id "MSTRG.166992"; transcript_id "MSTRG.166992.10"; exon_number "6";
chr6	StringTie	exon	110415688	110415823	1000	-	.	gene_id "MSTRG.166992"; transcript_id "MSTRG.166992.10"; exon_number "7";
chr6	StringTie	transcript	110388330	110415562	1000	-	.	gene_id "MSTRG.166992"; transcript_id "MSTRG.166992.11";
chr6	StringTie	exon	110388330	110388832	1000	-	.	gene_id "MSTRG.166992"; transcript_id "MSTRG.166992.11"; exon_number "1";
chr6	StringTie	exon	110393207	110393342	1000	-	.	gene_id "MSTRG.166992"; transcript_id "MSTRG.166992.11"; exon_number "2";
chr6	StringTie	exon	110404774	110404950	1000	-	.	gene_id "MSTRG.166992"; transcript_id "MSTRG.166992.11"; exon_number "3";
chr6	StringTie	exon	110413291	110413466	1000	-	.	gene_id "MSTRG.166992"; transcript_id "MSTRG.166992.11"; exon_number "4";
chr6	StringTie	exon	110415467	110415562	1000	-	.	gene_id "MSTRG.166992"; transcript_id "MSTRG.166992.11"; exon_number "5";
chr6	StringTie	transcript	110388331	110415603	1000	-	.	gene_id "MSTRG.166992"; transcript_id "MSTRG.166992.12";
chr6	StringTie	exon	110388331	110388832	1000	-	.	gene_id "MSTRG.166992"; transcript_id "MSTRG.166992.12"; exon_number "1";
chr6	StringTie	exon	110393207	110393342	1000	-	.	gene_id "MSTRG.166992"; transcript_id "MSTRG.166992.12"; exon_number "2";
chr6	StringTie	exon	110404774	110404950	1000	-	.	gene_id "MSTRG.166992"; transcript_id "MSTRG.166992.12"; exon_number "3";
chr6	StringTie	exon	110408334	110408442	1000	-	.	gene_id "MSTRG.166992"; transcript_id "MSTRG.166992.12"; exon_number "4";
chr6	StringTie	exon	110410510	110410577	1000	-	.	gene_id "MSTRG.166992"; transcript_id "MSTRG.166992.12"; exon_number "5";
chr6	StringTie	exon	110413291	110413466	1000	-	.	gene_id "MSTRG.166992"; transcript_id "MSTRG.166992.12"; exon_number "6";
chr6	StringTie	exon	110415467	110415603	1000	-	.	gene_id "MSTRG.166992"; transcript_id "MSTRG.166992.12"; exon_number "7";
chr6	StringTie	transcript	110388336	110415581	1000	-	.	gene_id "MSTRG.166992"; transcript_id "MSTRG.166992.13";
chr6	StringTie	exon	110388336	110388832	1000	-	.	gene_id "MSTRG.166992"; transcript_id "MSTRG.166992.13"; exon_number "1";
chr6	StringTie	exon	110393207	110393342	1000	-	.	gene_id "MSTRG.166992"; transcript_id "MSTRG.166992.13"; exon_number "2";
chr6	StringTie	exon	110408334	110408442	1000	-	.	gene_id "MSTRG.166992"; transcript_id "MSTRG.166992.13"; exon_number "3";
chr6	StringTie	exon	110415467	110415581	1000	-	.	gene_id "MSTRG.166992"; transcript_id "MSTRG.166992.13"; exon_number "4";
chr6	StringTie	transcript	110388344	110415630	1000	-	.	gene_id "MSTRG.166992"; transcript_id "MSTRG.166992.14";
chr6	StringTie	exon	110388344	110388832	1000	-	.	gene_id "MSTRG.166992"; transcript_id "MSTRG.166992.14"; exon_number "1";
chr6	StringTie	exon	110393207	110393342	1000	-	.	gene_id "MSTRG.166992"; transcript_id "MSTRG.166992.14"; exon_number "2";
chr6	StringTie	exon	110404774	110404943	1000	-	.	gene_id "MSTRG.166992"; transcript_id "MSTRG.166992.14"; exon_number "3";
chr6	StringTie	exon	110408334	110408442	1000	-	.	gene_id "MSTRG.166992"; transcript_id "MSTRG.166992.14"; exon_number "4";
chr6	StringTie	exon	110415467	110415630	1000	-	.	gene_id "MSTRG.166992"; transcript_id "MSTRG.166992.14"; exon_number "5";
chr6	StringTie	transcript	110388360	110415841	1000	-	.	gene_id "MSTRG.166992"; transcript_id "MSTRG.166992.15";
chr6	StringTie	exon	110388360	110393342	1000	-	.	gene_id "MSTRG.166992"; transcript_id "MSTRG.166992.15"; exon_number "1";
chr6	StringTie	exon	110404774	110404943	1000	-	.	gene_id "MSTRG.166992"; transcript_id "MSTRG.166992.15"; exon_number "2";
chr6	StringTie	exon	110408334	110408442	1000	-	.	gene_id "MSTRG.166992"; transcript_id "MSTRG.166992.15"; exon_number "3";
chr6	StringTie	exon	110413291	110413466	1000	-	.	gene_id "MSTRG.166992"; transcript_id "MSTRG.166992.15"; exon_number "4";
chr6	StringTie	exon	110415467	110415549	1000	-	.	gene_id "MSTRG.166992"; transcript_id "MSTRG.166992.15"; exon_number "5";
chr6	StringTie	exon	110415826	110415841	1000	-	.	gene_id "MSTRG.166992"; transcript_id "MSTRG.166992.15"; exon_number "6";
chr6	StringTie	transcript	110390731	110415030	1000	-	.	gene_id "MSTRG.166992"; transcript_id "MSTRG.166992.16";
chr6	StringTie	exon	110390731	110393342	1000	-	.	gene_id "MSTRG.166992"; transcript_id "MSTRG.166992.16"; exon_number "1";
chr6	StringTie	exon	110404774	110404950	1000	-	.	gene_id "MSTRG.166992"; transcript_id "MSTRG.166992.16"; exon_number "2";
chr6	StringTie	exon	110408334	110408442	1000	-	.	gene_id "MSTRG.166992"; transcript_id "MSTRG.166992.16"; exon_number "3";
chr6	StringTie	exon	110413291	110413466	1000	-	.	gene_id "MSTRG.166992"; transcript_id "MSTRG.166992.16"; exon_number "4";
chr6	StringTie	exon	110414866	110415030	1000	-	.	gene_id "MSTRG.166992"; transcript_id "MSTRG.166992.16"; exon_number "5";
chr6	StringTie	transcript	110391036	110415222	1000	-	.	gene_id "MSTRG.166992"; transcript_id "MSTRG.166992.17";
chr6	StringTie	exon	110391036	110393342	1000	-	.	gene_id "MSTRG.166992"; transcript_id "MSTRG.166992.17"; exon_number "1";
chr6	StringTie	exon	110404774	110404943	1000	-	.	gene_id "MSTRG.166992"; transcript_id "MSTRG.166992.17"; exon_number "2";
chr6	StringTie	exon	110408334	110408442	1000	-	.	gene_id "MSTRG.166992"; transcript_id "MSTRG.166992.17"; exon_number "3";
chr6	StringTie	exon	110413291	110413466	1000	-	.	gene_id "MSTRG.166992"; transcript_id "MSTRG.166992.17"; exon_number "4";
chr6	StringTie	exon	110414866	110415222	1000	-	.	gene_id "MSTRG.166992"; transcript_id "MSTRG.166992.17"; exon_number "5";
chr6	StringTie	transcript	110391340	110414442	1000	-	.	gene_id "MSTRG.166992"; transcript_id "MSTRG.166992.18";
chr6	StringTie	exon	110391340	110393342	1000	-	.	gene_id "MSTRG.166992"; transcript_id "MSTRG.166992.18"; exon_number "1";
chr6	StringTie	exon	110404774	110404950	1000	-	.	gene_id "MSTRG.166992"; transcript_id "MSTRG.166992.18"; exon_number "2";
chr6	StringTie	exon	110408334	110408442	1000	-	.	gene_id "MSTRG.166992"; transcript_id "MSTRG.166992.18"; exon_number "3";
chr6	StringTie	exon	110413291	110413466	1000	-	.	gene_id "MSTRG.166992"; transcript_id "MSTRG.166992.18"; exon_number "4";
chr6	StringTie	exon	110414254	110414442	1000	-	.	gene_id "MSTRG.166992"; transcript_id "MSTRG.166992.18"; exon_number "5";
chr6	StringTie	transcript	110391591	110415720	1000	-	.	gene_id "MSTRG.166992"; transcript_id "MSTRG.166992.19";
chr6	StringTie	exon	110391591	110393342	1000	-	.	gene_id "MSTRG.166992"; transcript_id "MSTRG.166992.19"; exon_number "1";
chr6	StringTie	exon	110408334	110408442	1000	-	.	gene_id "MSTRG.166992"; transcript_id "MSTRG.166992.19"; exon_number "2";
chr6	StringTie	exon	110413291	110413466	1000	-	.	gene_id "MSTRG.166992"; transcript_id "MSTRG.166992.19"; exon_number "3";
chr6	StringTie	exon	110415467	110415549	1000	-	.	gene_id "MSTRG.166992"; transcript_id "MSTRG.166992.19"; exon_number "4";
chr6	StringTie	exon	110415688	110415720	1000	-	.	gene_id "MSTRG.166992"; transcript_id "MSTRG.166992.19"; exon_number "5";
chr6	StringTie	transcript	110388168	110415830	1000	-	.	gene_id "MSTRG.166992"; transcript_id "MSTRG.166992.2";
chr6	StringTie	exon	110388168	110393342	1000	-	.	gene_id "MSTRG.166992"; transcript_id "MSTRG.166992.2"; exon_number "1";
chr6	StringTie	exon	110404774	110404950	1000	-	.	gene_id "MSTRG.166992"; transcript_id "MSTRG.166992.2"; exon_number "2";
chr6	StringTie	exon	110408334	110408442	1000	-	.	gene_id "MSTRG.166992"; transcript_id "MSTRG.166992.2"; exon_number "3";
chr6	StringTie	exon	110413291	110413466	1000	-	.	gene_id "MSTRG.166992"; transcript_id "MSTRG.166992.2"; exon_number "4";
chr6	StringTie	exon	110415467	110415549	1000	-	.	gene_id "MSTRG.166992"; transcript_id "MSTRG.166992.2"; exon_number "5";
chr6	StringTie	exon	110415682	110415830	1000	-	.	gene_id "MSTRG.166992"; transcript_id "MSTRG.166992.2"; exon_number "6";
chr6	StringTie	transcript	110391686	110415763	1000	-	.	gene_id "MSTRG.166992"; transcript_id "MSTRG.166992.20";
chr6	StringTie	exon	110391686	110393342	1000	-	.	gene_id "MSTRG.166992"; transcript_id "MSTRG.166992.20"; exon_number "1";
chr6	StringTie	exon	110408334	110408442	1000	-	.	gene_id "MSTRG.166992"; transcript_id "MSTRG.166992.20"; exon_number "2";
chr6	StringTie	exon	110413291	110413466	1000	-	.	gene_id "MSTRG.166992"; transcript_id "MSTRG.166992.20"; exon_number "3";
chr6	StringTie	exon	110414866	110414984	1000	-	.	gene_id "MSTRG.166992"; transcript_id "MSTRG.166992.20"; exon_number "4";
chr6	StringTie	exon	110415467	110415763	1000	-	.	gene_id "MSTRG.166992"; transcript_id "MSTRG.166992.20"; exon_number "5";
chr6	StringTie	transcript	110391781	110415763	1000	-	.	gene_id "MSTRG.166992"; transcript_id "MSTRG.166992.24";
chr6	StringTie	exon	110391781	110393342	1000	-	.	gene_id "MSTRG.166992"; transcript_id "MSTRG.166992.24"; exon_number "1";
chr6	StringTie	exon	110408334	110408442	1000	-	.	gene_id "MSTRG.166992"; transcript_id "MSTRG.166992.24"; exon_number "2";
chr6	StringTie	exon	110413291	110413466	1000	-	.	gene_id "MSTRG.166992"; transcript_id "MSTRG.166992.24"; exon_number "3";
chr6	StringTie	exon	110414866	110414903	1000	-	.	gene_id "MSTRG.166992"; transcript_id "MSTRG.166992.24"; exon_number "4";
chr6	StringTie	exon	110415467	110415763	1000	-	.	gene_id "MSTRG.166992"; transcript_id "MSTRG.166992.24"; exon_number "5";
chr6	StringTie	transcript	110391784	110414270	1000	-	.	gene_id "MSTRG.166992"; transcript_id "MSTRG.166992.25";
chr6	StringTie	exon	110391784	110393342	1000	-	.	gene_id "MSTRG.166992"; transcript_id "MSTRG.166992.25"; exon_number "1";
chr6	StringTie	exon	110404774	110404950	1000	-	.	gene_id "MSTRG.166992"; transcript_id "MSTRG.166992.25"; exon_number "2";
chr6	StringTie	exon	110408334	110408442	1000	-	.	gene_id "MSTRG.166992"; transcript_id "MSTRG.166992.25"; exon_number "3";
chr6	StringTie	exon	110413291	110413466	1000	-	.	gene_id "MSTRG.166992"; transcript_id "MSTRG.166992.25"; exon_number "4";
chr6	StringTie	exon	110414249	110414270	1000	-	.	gene_id "MSTRG.166992"; transcript_id "MSTRG.166992.25"; exon_number "5";
chr6	StringTie	transcript	110391789	110413444	1000	-	.	gene_id "MSTRG.166992"; transcript_id "MSTRG.166992.26";
chr6	StringTie	exon	110391789	110393342	1000	-	.	gene_id "MSTRG.166992"; transcript_id "MSTRG.166992.26"; exon_number "1";
chr6	StringTie	exon	110404774	110404943	1000	-	.	gene_id "MSTRG.166992"; transcript_id "MSTRG.166992.26"; exon_number "2";
chr6	StringTie	exon	110413291	110413444	1000	-	.	gene_id "MSTRG.166992"; transcript_id "MSTRG.166992.26"; exon_number "3";
chr6	StringTie	transcript	110391824	110415542	1000	-	.	gene_id "MSTRG.166992"; transcript_id "MSTRG.166992.27";
chr6	StringTie	exon	110391824	110393342	1000	-	.	gene_id "MSTRG.166992"; transcript_id "MSTRG.166992.27"; exon_number "1";
chr6	StringTie	exon	110404774	110404950	1000	-	.	gene_id "MSTRG.166992"; transcript_id "MSTRG.166992.27"; exon_number "2";
chr6	StringTie	exon	110408334	110408442	1000	-	.	gene_id "MSTRG.166992"; transcript_id "MSTRG.166992.27"; exon_number "3";
chr6	StringTie	exon	110410510	110410577	1000	-	.	gene_id "MSTRG.166992"; transcript_id "MSTRG.166992.27"; exon_number "4";
chr6	StringTie	exon	110415467	110415542	1000	-	.	gene_id "MSTRG.166992"; transcript_id "MSTRG.166992.27"; exon_number "5";
chr6	StringTie	transcript	110391947	110408409	1000	-	.	gene_id "MSTRG.166992"; transcript_id "MSTRG.166992.28";
chr6	StringTie	exon	110391947	110393342	1000	-	.	gene_id "MSTRG.166992"; transcript_id "MSTRG.166992.28"; exon_number "1";
chr6	StringTie	exon	110404774	110404978	1000	-	.	gene_id "MSTRG.166992"; transcript_id "MSTRG.166992.28"; exon_number "2";
chr6	StringTie	exon	110408334	110408409	1000	-	.	gene_id "MSTRG.166992"; transcript_id "MSTRG.166992.28"; exon_number "3";
chr6	StringTie	transcript	110409133	110415493	1000	-	.	gene_id "MSTRG.166992"; transcript_id "MSTRG.166992.29";
chr6	StringTie	exon	110409133	110409193	1000	-	.	gene_id "MSTRG.166992"; transcript_id "MSTRG.166992.29"; exon_number "1";
chr6	StringTie	exon	110413291	110413466	1000	-	.	gene_id "MSTRG.166992"; transcript_id "MSTRG.166992.29"; exon_number "2";
chr6	StringTie	exon	110415467	110415493	1000	-	.	gene_id "MSTRG.166992"; transcript_id "MSTRG.166992.29"; exon_number "3";
chr6	StringTie	transcript	110388256	110415737	1000	-	.	gene_id "MSTRG.166992"; transcript_id "MSTRG.166992.3";
chr6	StringTie	exon	110388256	110388832	1000	-	.	gene_id "MSTRG.166992"; transcript_id "MSTRG.166992.3"; exon_number "1";
chr6	StringTie	exon	110393207	110393342	1000	-	.	gene_id "MSTRG.166992"; transcript_id "MSTRG.166992.3"; exon_number "2";
chr6	StringTie	exon	110408334	110408442	1000	-	.	gene_id "MSTRG.166992"; transcript_id "MSTRG.166992.3"; exon_number "3";
chr6	StringTie	exon	110413291	110413466	1000	-	.	gene_id "MSTRG.166992"; transcript_id "MSTRG.166992.3"; exon_number "4";
chr6	StringTie	exon	110415467	110415737	1000	-	.	gene_id "MSTRG.166992"; transcript_id "MSTRG.166992.3"; exon_number "5";
chr6	StringTie	transcript	110411652	110415670	1000	-	.	gene_id "MSTRG.166992"; transcript_id "MSTRG.166992.30";
chr6	StringTie	exon	110411652	110412828	1000	-	.	gene_id "MSTRG.166992"; transcript_id "MSTRG.166992.30"; exon_number "1";
chr6	StringTie	exon	110413291	110413466	1000	-	.	gene_id "MSTRG.166992"; transcript_id "MSTRG.166992.30"; exon_number "2";
chr6	StringTie	exon	110415467	110415670	1000	-	.	gene_id "MSTRG.166992"; transcript_id "MSTRG.166992.30"; exon_number "3";
chr6	StringTie	transcript	110419273	110476399	1000	-	.	gene_id "MSTRG.166992"; transcript_id "MSTRG.166992.31";
chr6	StringTie	exon	110419273	110425085	1000	-	.	gene_id "MSTRG.166992"; transcript_id "MSTRG.166992.31"; exon_number "1";
chr6	StringTie	exon	110431171	110431270	1000	-	.	gene_id "MSTRG.166992"; transcript_id "MSTRG.166992.31"; exon_number "2";
chr6	StringTie	exon	110435852	110435961	1000	-	.	gene_id "MSTRG.166992"; transcript_id "MSTRG.166992.31"; exon_number "3";
chr6	StringTie	exon	110438720	110438847	1000	-	.	gene_id "MSTRG.166992"; transcript_id "MSTRG.166992.31"; exon_number "4";
chr6	StringTie	exon	110442244	110442775	1000	-	.	gene_id "MSTRG.166992"; transcript_id "MSTRG.166992.31"; exon_number "5";
chr6	StringTie	exon	110446873	110446990	1000	-	.	gene_id "MSTRG.166992"; transcript_id "MSTRG.166992.31"; exon_number "6";
chr6	StringTie	exon	110456538	110457017	1000	-	.	gene_id "MSTRG.166992"; transcript_id "MSTRG.166992.31"; exon_number "7";
chr6	StringTie	exon	110476316	110476399	1000	-	.	gene_id "MSTRG.166992"; transcript_id "MSTRG.166992.31"; exon_number "8";
chr6	StringTie	transcript	110419273	110442996	1000	-	.	gene_id "MSTRG.166992"; transcript_id "MSTRG.166992.32";
chr6	StringTie	exon	110419273	110438077	1000	-	.	gene_id "MSTRG.166992"; transcript_id "MSTRG.166992.32"; exon_number "1";
chr6	StringTie	exon	110438720	110442996	1000	-	.	gene_id "MSTRG.166992"; transcript_id "MSTRG.166992.32"; exon_number "2";
chr6	StringTie	transcript	110419273	110442996	1000	-	.	gene_id "MSTRG.166992"; transcript_id "MSTRG.166992.33";
chr6	StringTie	exon	110419273	110435961	1000	-	.	gene_id "MSTRG.166992"; transcript_id "MSTRG.166992.33"; exon_number "1";
chr6	StringTie	exon	110438720	110438756	1000	-	.	gene_id "MSTRG.166992"; transcript_id "MSTRG.166992.33"; exon_number "2";
chr6	StringTie	exon	110442244	110442996	1000	-	.	gene_id "MSTRG.166992"; transcript_id "MSTRG.166992.33"; exon_number "3";
chr6	StringTie	transcript	110419273	110476615	1000	-	.	gene_id "MSTRG.166992"; transcript_id "MSTRG.166992.34";
chr6	StringTie	exon	110419273	110425085	1000	-	.	gene_id "MSTRG.166992"; transcript_id "MSTRG.166992.34"; exon_number "1";
chr6	StringTie	exon	110431171	110431270	1000	-	.	gene_id "MSTRG.166992"; transcript_id "MSTRG.166992.34"; exon_number "2";
chr6	StringTie	exon	110435852	110442775	1000	-	.	gene_id "MSTRG.166992"; transcript_id "MSTRG.166992.34"; exon_number "3";
chr6	StringTie	exon	110446873	110446990	1000	-	.	gene_id "MSTRG.166992"; transcript_id "MSTRG.166992.34"; exon_number "4";
chr6	StringTie	exon	110453528	110453607	1000	-	.	gene_id "MSTRG.166992"; transcript_id "MSTRG.166992.34"; exon_number "5";
chr6	StringTie	exon	110456538	110457017	1000	-	.	gene_id "MSTRG.166992"; transcript_id "MSTRG.166992.34"; exon_number "6";
chr6	StringTie	exon	110476522	110476615	1000	-	.	gene_id "MSTRG.166992"; transcript_id "MSTRG.166992.34"; exon_number "7";
chr6	StringTie	transcript	110419926	110476864	1000	-	.	gene_id "MSTRG.166992"; transcript_id "MSTRG.166992.35";
chr6	StringTie	exon	110419926	110425085	1000	-	.	gene_id "MSTRG.166992"; transcript_id "MSTRG.166992.35"; exon_number "1";
chr6	StringTie	exon	110431171	110431270	1000	-	.	gene_id "MSTRG.166992"; transcript_id "MSTRG.166992.35"; exon_number "2";
chr6	StringTie	exon	110435852	110435961	1000	-	.	gene_id "MSTRG.166992"; transcript_id "MSTRG.166992.35"; exon_number "3";
chr6	StringTie	exon	110438720	110438847	1000	-	.	gene_id "MSTRG.166992"; transcript_id "MSTRG.166992.35"; exon_number "4";
chr6	StringTie	exon	110442244	110442775	1000	-	.	gene_id "MSTRG.166992"; transcript_id "MSTRG.166992.35"; exon_number "5";
chr6	StringTie	exon	110446873	110446990	1000	-	.	gene_id "MSTRG.166992"; transcript_id "MSTRG.166992.35"; exon_number "6";
chr6	StringTie	exon	110456900	110457017	1000	-	.	gene_id "MSTRG.166992"; transcript_id "MSTRG.166992.35"; exon_number "7";
chr6	StringTie	exon	110476522	110476864	1000	-	.	gene_id "MSTRG.166992"; transcript_id "MSTRG.166992.35"; exon_number "8";
chr6	StringTie	transcript	110420116	110477600	1000	-	.	gene_id "MSTRG.166992"; transcript_id "MSTRG.166992.36";
chr6	StringTie	exon	110420116	110425085	1000	-	.	gene_id "MSTRG.166992"; transcript_id "MSTRG.166992.36"; exon_number "1";
chr6	StringTie	exon	110431171	110431270	1000	-	.	gene_id "MSTRG.166992"; transcript_id "MSTRG.166992.36"; exon_number "2";
chr6	StringTie	exon	110435852	110435961	1000	-	.	gene_id "MSTRG.166992"; transcript_id "MSTRG.166992.36"; exon_number "3";
chr6	StringTie	exon	110438720	110438847	1000	-	.	gene_id "MSTRG.166992"; transcript_id "MSTRG.166992.36"; exon_number "4";
chr6	StringTie	exon	110442244	110442775	1000	-	.	gene_id "MSTRG.166992"; transcript_id "MSTRG.166992.36"; exon_number "5";
chr6	StringTie	exon	110456900	110457017	1000	-	.	gene_id "MSTRG.166992"; transcript_id "MSTRG.166992.36"; exon_number "6";
chr6	StringTie	exon	110476522	110477600	1000	-	.	gene_id "MSTRG.166992"; transcript_id "MSTRG.166992.36"; exon_number "7";
chr6	StringTie	transcript	110423528	110476670	1000	-	.	gene_id "MSTRG.166992"; transcript_id "MSTRG.166992.37";
chr6	StringTie	exon	110423528	110425382	1000	-	.	gene_id "MSTRG.166992"; transcript_id "MSTRG.166992.37"; exon_number "1";
chr6	StringTie	exon	110431171	110431270	1000	-	.	gene_id "MSTRG.166992"; transcript_id "MSTRG.166992.37"; exon_number "2";
chr6	StringTie	exon	110435852	110435961	1000	-	.	gene_id "MSTRG.166992"; transcript_id "MSTRG.166992.37"; exon_number "3";
chr6	StringTie	exon	110438720	110438847	1000	-	.	gene_id "MSTRG.166992"; transcript_id "MSTRG.166992.37"; exon_number "4";
chr6	StringTie	exon	110442244	110442775	1000	-	.	gene_id "MSTRG.166992"; transcript_id "MSTRG.166992.37"; exon_number "5";
chr6	StringTie	exon	110446873	110446990	1000	-	.	gene_id "MSTRG.166992"; transcript_id "MSTRG.166992.37"; exon_number "6";
chr6	StringTie	exon	110456900	110457017	1000	-	.	gene_id "MSTRG.166992"; transcript_id "MSTRG.166992.37"; exon_number "7";
chr6	StringTie	exon	110473241	110473409	1000	-	.	gene_id "MSTRG.166992"; transcript_id "MSTRG.166992.37"; exon_number "8";
chr6	StringTie	exon	110476522	110476670	1000	-	.	gene_id "MSTRG.166992"; transcript_id "MSTRG.166992.37"; exon_number "9";
chr6	StringTie	transcript	110424275	110476614	1000	-	.	gene_id "MSTRG.166992"; transcript_id "MSTRG.166992.38";
chr6	StringTie	exon	110424275	110425085	1000	-	.	gene_id "MSTRG.166992"; transcript_id "MSTRG.166992.38"; exon_number "1";
chr6	StringTie	exon	110431171	110431270	1000	-	.	gene_id "MSTRG.166992"; transcript_id "MSTRG.166992.38"; exon_number "2";
chr6	StringTie	exon	110435852	110435961	1000	-	.	gene_id "MSTRG.166992"; transcript_id "MSTRG.166992.38"; exon_number "3";
chr6	StringTie	exon	110438720	110438847	1000	-	.	gene_id "MSTRG.166992"; transcript_id "MSTRG.166992.38"; exon_number "4";
chr6	StringTie	exon	110442244	110442775	1000	-	.	gene_id "MSTRG.166992"; transcript_id "MSTRG.166992.38"; exon_number "5";
chr6	StringTie	exon	110446873	110446990	1000	-	.	gene_id "MSTRG.166992"; transcript_id "MSTRG.166992.38"; exon_number "6";
chr6	StringTie	exon	110456900	110457017	1000	-	.	gene_id "MSTRG.166992"; transcript_id "MSTRG.166992.38"; exon_number "7";
chr6	StringTie	exon	110476316	110476614	1000	-	.	gene_id "MSTRG.166992"; transcript_id "MSTRG.166992.38"; exon_number "8";
chr6	StringTie	transcript	110424579	110453655	1000	-	.	gene_id "MSTRG.166992"; transcript_id "MSTRG.166992.39";
chr6	StringTie	exon	110424579	110425085	1000	-	.	gene_id "MSTRG.166992"; transcript_id "MSTRG.166992.39"; exon_number "1";
chr6	StringTie	exon	110425316	110425382	1000	-	.	gene_id "MSTRG.166992"; transcript_id "MSTRG.166992.39"; exon_number "2";
chr6	StringTie	exon	110431171	110431270	1000	-	.	gene_id "MSTRG.166992"; transcript_id "MSTRG.166992.39"; exon_number "3";
chr6	StringTie	exon	110435852	110435961	1000	-	.	gene_id "MSTRG.166992"; transcript_id "MSTRG.166992.39"; exon_number "4";
chr6	StringTie	exon	110438720	110438847	1000	-	.	gene_id "MSTRG.166992"; transcript_id "MSTRG.166992.39"; exon_number "5";
chr6	StringTie	exon	110442244	110442775	1000	-	.	gene_id "MSTRG.166992"; transcript_id "MSTRG.166992.39"; exon_number "6";
chr6	StringTie	exon	110446873	110446990	1000	-	.	gene_id "MSTRG.166992"; transcript_id "MSTRG.166992.39"; exon_number "7";
chr6	StringTie	exon	110453528	110453655	1000	-	.	gene_id "MSTRG.166992"; transcript_id "MSTRG.166992.39"; exon_number "8";
chr6	StringTie	transcript	110388259	110415610	1000	-	.	gene_id "MSTRG.166992"; transcript_id "MSTRG.166992.4";
chr6	StringTie	exon	110388259	110388832	1000	-	.	gene_id "MSTRG.166992"; transcript_id "MSTRG.166992.4"; exon_number "1";
chr6	StringTie	exon	110393207	110393342	1000	-	.	gene_id "MSTRG.166992"; transcript_id "MSTRG.166992.4"; exon_number "2";
chr6	StringTie	exon	110404774	110404950	1000	-	.	gene_id "MSTRG.166992"; transcript_id "MSTRG.166992.4"; exon_number "3";
chr6	StringTie	exon	110408334	110408442	1000	-	.	gene_id "MSTRG.166992"; transcript_id "MSTRG.166992.4"; exon_number "4";
chr6	StringTie	exon	110415467	110415610	1000	-	.	gene_id "MSTRG.166992"; transcript_id "MSTRG.166992.4"; exon_number "5";
chr6	StringTie	transcript	110424580	110476673	1000	-	.	gene_id "MSTRG.166992"; transcript_id "MSTRG.166992.40";
chr6	StringTie	exon	110424580	110425085	1000	-	.	gene_id "MSTRG.166992"; transcript_id "MSTRG.166992.40"; exon_number "1";
chr6	StringTie	exon	110431171	110431270	1000	-	.	gene_id "MSTRG.166992"; transcript_id "MSTRG.166992.40"; exon_number "2";
chr6	StringTie	exon	110435852	110435961	1000	-	.	gene_id "MSTRG.166992"; transcript_id "MSTRG.166992.40"; exon_number "3";
chr6	StringTie	exon	110438720	110438847	1000	-	.	gene_id "MSTRG.166992"; transcript_id "MSTRG.166992.40"; exon_number "4";
chr6	StringTie	exon	110442244	110442775	1000	-	.	gene_id "MSTRG.166992"; transcript_id "MSTRG.166992.40"; exon_number "5";
chr6	StringTie	exon	110446873	110446990	1000	-	.	gene_id "MSTRG.166992"; transcript_id "MSTRG.166992.40"; exon_number "6";
chr6	StringTie	exon	110456538	110457017	1000	-	.	gene_id "MSTRG.166992"; transcript_id "MSTRG.166992.40"; exon_number "7";
chr6	StringTie	exon	110473241	110473409	1000	-	.	gene_id "MSTRG.166992"; transcript_id "MSTRG.166992.40"; exon_number "8";
chr6	StringTie	exon	110476522	110476673	1000	-	.	gene_id "MSTRG.166992"; transcript_id "MSTRG.166992.40"; exon_number "9";
chr6	StringTie	transcript	110424580	110473354	1000	-	.	gene_id "MSTRG.166992"; transcript_id "MSTRG.166992.41";
chr6	StringTie	exon	110424580	110425382	1000	-	.	gene_id "MSTRG.166992"; transcript_id "MSTRG.166992.41"; exon_number "1";
chr6	StringTie	exon	110431171	110431270	1000	-	.	gene_id "MSTRG.166992"; transcript_id "MSTRG.166992.41"; exon_number "2";
chr6	StringTie	exon	110435852	110435961	1000	-	.	gene_id "MSTRG.166992"; transcript_id "MSTRG.166992.41"; exon_number "3";
chr6	StringTie	exon	110438720	110438847	1000	-	.	gene_id "MSTRG.166992"; transcript_id "MSTRG.166992.41"; exon_number "4";
chr6	StringTie	exon	110442244	110442775	1000	-	.	gene_id "MSTRG.166992"; transcript_id "MSTRG.166992.41"; exon_number "5";
chr6	StringTie	exon	110446873	110446990	1000	-	.	gene_id "MSTRG.166992"; transcript_id "MSTRG.166992.41"; exon_number "6";
chr6	StringTie	exon	110456538	110457017	1000	-	.	gene_id "MSTRG.166992"; transcript_id "MSTRG.166992.41"; exon_number "7";
chr6	StringTie	exon	110473241	110473354	1000	-	.	gene_id "MSTRG.166992"; transcript_id "MSTRG.166992.41"; exon_number "8";
chr6	StringTie	transcript	110424603	110476718	1000	-	.	gene_id "MSTRG.166992"; transcript_id "MSTRG.166992.42";
chr6	StringTie	exon	110424603	110425085	1000	-	.	gene_id "MSTRG.166992"; transcript_id "MSTRG.166992.42"; exon_number "1";
chr6	StringTie	exon	110431171	110431270	1000	-	.	gene_id "MSTRG.166992"; transcript_id "MSTRG.166992.42"; exon_number "2";
chr6	StringTie	exon	110435852	110435961	1000	-	.	gene_id "MSTRG.166992"; transcript_id "MSTRG.166992.42"; exon_number "3";
chr6	StringTie	exon	110438720	110438847	1000	-	.	gene_id "MSTRG.166992"; transcript_id "MSTRG.166992.42"; exon_number "4";
chr6	StringTie	exon	110442244	110442775	1000	-	.	gene_id "MSTRG.166992"; transcript_id "MSTRG.166992.42"; exon_number "5";
chr6	StringTie	exon	110446873	110446990	1000	-	.	gene_id "MSTRG.166992"; transcript_id "MSTRG.166992.42"; exon_number "6";
chr6	StringTie	exon	110456900	110457017	1000	-	.	gene_id "MSTRG.166992"; transcript_id "MSTRG.166992.42"; exon_number "7";
chr6	StringTie	exon	110473241	110473409	1000	-	.	gene_id "MSTRG.166992"; transcript_id "MSTRG.166992.42"; exon_number "8";
chr6	StringTie	exon	110476522	110476718	1000	-	.	gene_id "MSTRG.166992"; transcript_id "MSTRG.166992.42"; exon_number "9";
chr6	StringTie	transcript	110424603	110476718	1000	-	.	gene_id "MSTRG.166992"; transcript_id "MSTRG.166992.43";
chr6	StringTie	exon	110424603	110425085	1000	-	.	gene_id "MSTRG.166992"; transcript_id "MSTRG.166992.43"; exon_number "1";
chr6	StringTie	exon	110431171	110431270	1000	-	.	gene_id "MSTRG.166992"; transcript_id "MSTRG.166992.43"; exon_number "2";
chr6	StringTie	exon	110435852	110435961	1000	-	.	gene_id "MSTRG.166992"; transcript_id "MSTRG.166992.43"; exon_number "3";
chr6	StringTie	exon	110438720	110438847	1000	-	.	gene_id "MSTRG.166992"; transcript_id "MSTRG.166992.43"; exon_number "4";
chr6	StringTie	exon	110442244	110442775	1000	-	.	gene_id "MSTRG.166992"; transcript_id "MSTRG.166992.43"; exon_number "5";
chr6	StringTie	exon	110456900	110457017	1000	-	.	gene_id "MSTRG.166992"; transcript_id "MSTRG.166992.43"; exon_number "6";
chr6	StringTie	exon	110473241	110473409	1000	-	.	gene_id "MSTRG.166992"; transcript_id "MSTRG.166992.43"; exon_number "7";
chr6	StringTie	exon	110476522	110476718	1000	-	.	gene_id "MSTRG.166992"; transcript_id "MSTRG.166992.43"; exon_number "8";
chr6	StringTie	transcript	110424603	110476665	1000	-	.	gene_id "MSTRG.166992"; transcript_id "MSTRG.166992.44";
chr6	StringTie	exon	110424603	110425382	1000	-	.	gene_id "MSTRG.166992"; transcript_id "MSTRG.166992.44"; exon_number "1";
chr6	StringTie	exon	110431171	110431270	1000	-	.	gene_id "MSTRG.166992"; transcript_id "MSTRG.166992.44"; exon_number "2";
chr6	StringTie	exon	110435852	110435961	1000	-	.	gene_id "MSTRG.166992"; transcript_id "MSTRG.166992.44"; exon_number "3";
chr6	StringTie	exon	110438720	110438847	1000	-	.	gene_id "MSTRG.166992"; transcript_id "MSTRG.166992.44"; exon_number "4";
chr6	StringTie	exon	110442244	110442775	1000	-	.	gene_id "MSTRG.166992"; transcript_id "MSTRG.166992.44"; exon_number "5";
chr6	StringTie	exon	110446873	110446990	1000	-	.	gene_id "MSTRG.166992"; transcript_id "MSTRG.166992.44"; exon_number "6";
chr6	StringTie	exon	110453528	110453607	1000	-	.	gene_id "MSTRG.166992"; transcript_id "MSTRG.166992.44"; exon_number "7";
chr6	StringTie	exon	110456900	110457017	1000	-	.	gene_id "MSTRG.166992"; transcript_id "MSTRG.166992.44"; exon_number "8";
chr6	StringTie	exon	110476522	110476665	1000	-	.	gene_id "MSTRG.166992"; transcript_id "MSTRG.166992.44"; exon_number "9";
chr6	StringTie	transcript	110424619	110476396	1000	-	.	gene_id "MSTRG.166992"; transcript_id "MSTRG.166992.45";
chr6	StringTie	exon	110424619	110425085	1000	-	.	gene_id "MSTRG.166992"; transcript_id "MSTRG.166992.45"; exon_number "1";
chr6	StringTie	exon	110435852	110435961	1000	-	.	gene_id "MSTRG.166992"; transcript_id "MSTRG.166992.45"; exon_number "2";
chr6	StringTie	exon	110438720	110438847	1000	-	.	gene_id "MSTRG.166992"; transcript_id "MSTRG.166992.45"; exon_number "3";
chr6	StringTie	exon	110442244	110442775	1000	-	.	gene_id "MSTRG.166992"; transcript_id "MSTRG.166992.45"; exon_number "4";
chr6	StringTie	exon	110446873	110446990	1000	-	.	gene_id "MSTRG.166992"; transcript_id "MSTRG.166992.45"; exon_number "5";
chr6	StringTie	exon	110456538	110457017	1000	-	.	gene_id "MSTRG.166992"; transcript_id "MSTRG.166992.45"; exon_number "6";
chr6	StringTie	exon	110476258	110476396	1000	-	.	gene_id "MSTRG.166992"; transcript_id "MSTRG.166992.45"; exon_number "7";
chr6	StringTie	transcript	110424648	110476718	1000	-	.	gene_id "MSTRG.166992"; transcript_id "MSTRG.166992.46";
chr6	StringTie	exon	110424648	110425085	1000	-	.	gene_id "MSTRG.166992"; transcript_id "MSTRG.166992.46"; exon_number "1";
chr6	StringTie	exon	110431171	110431270	1000	-	.	gene_id "MSTRG.166992"; transcript_id "MSTRG.166992.46"; exon_number "2";
chr6	StringTie	exon	110435852	110435961	1000	-	.	gene_id "MSTRG.166992"; transcript_id "MSTRG.166992.46"; exon_number "3";
chr6	StringTie	exon	110438720	110438847	1000	-	.	gene_id "MSTRG.166992"; transcript_id "MSTRG.166992.46"; exon_number "4";
chr6	StringTie	exon	110442244	110442775	1000	-	.	gene_id "MSTRG.166992"; transcript_id "MSTRG.166992.46"; exon_number "5";
chr6	StringTie	exon	110446873	110446990	1000	-	.	gene_id "MSTRG.166992"; transcript_id "MSTRG.166992.46"; exon_number "6";
chr6	StringTie	exon	110453528	110453607	1000	-	.	gene_id "MSTRG.166992"; transcript_id "MSTRG.166992.46"; exon_number "7";
chr6	StringTie	exon	110456900	110457017	1000	-	.	gene_id "MSTRG.166992"; transcript_id "MSTRG.166992.46"; exon_number "8";
chr6	StringTie	exon	110476316	110476718	1000	-	.	gene_id "MSTRG.166992"; transcript_id "MSTRG.166992.46"; exon_number "9";
chr6	StringTie	transcript	110424650	110453576	1000	-	.	gene_id "MSTRG.166992"; transcript_id "MSTRG.166992.47";
chr6	StringTie	exon	110424650	110425085	1000	-	.	gene_id "MSTRG.166992"; transcript_id "MSTRG.166992.47"; exon_number "1";
chr6	StringTie	exon	110431171	110431270	1000	-	.	gene_id "MSTRG.166992"; transcript_id "MSTRG.166992.47"; exon_number "2";
chr6	StringTie	exon	110435852	110435961	1000	-	.	gene_id "MSTRG.166992"; transcript_id "MSTRG.166992.47"; exon_number "3";
chr6	StringTie	exon	110438720	110438847	1000	-	.	gene_id "MSTRG.166992"; transcript_id "MSTRG.166992.47"; exon_number "4";
chr6	StringTie	exon	110442244	110442775	1000	-	.	gene_id "MSTRG.166992"; transcript_id "MSTRG.166992.47"; exon_number "5";
chr6	StringTie	exon	110453528	110453576	1000	-	.	gene_id "MSTRG.166992"; transcript_id "MSTRG.166992.47"; exon_number "6";
chr6	StringTie	transcript	110424687	110476815	1000	-	.	gene_id "MSTRG.166992"; transcript_id "MSTRG.166992.48";
chr6	StringTie	exon	110424687	110425382	1000	-	.	gene_id "MSTRG.166992"; transcript_id "MSTRG.166992.48"; exon_number "1";
chr6	StringTie	exon	110431171	110431270	1000	-	.	gene_id "MSTRG.166992"; transcript_id "MSTRG.166992.48"; exon_number "2";
chr6	StringTie	exon	110435852	110435961	1000	-	.	gene_id "MSTRG.166992"; transcript_id "MSTRG.166992.48"; exon_number "3";
chr6	StringTie	exon	110438720	110438847	1000	-	.	gene_id "MSTRG.166992"; transcript_id "MSTRG.166992.48"; exon_number "4";
chr6	StringTie	exon	110442244	110442775	1000	-	.	gene_id "MSTRG.166992"; transcript_id "MSTRG.166992.48"; exon_number "5";
chr6	StringTie	exon	110456900	110457017	1000	-	.	gene_id "MSTRG.166992"; transcript_id "MSTRG.166992.48"; exon_number "6";
chr6	StringTie	exon	110476522	110476815	1000	-	.	gene_id "MSTRG.166992"; transcript_id "MSTRG.166992.48"; exon_number "7";
chr6	StringTie	transcript	110424687	110448946	1000	-	.	gene_id "MSTRG.166992"; transcript_id "MSTRG.166992.49";
chr6	StringTie	exon	110424687	110425382	1000	-	.	gene_id "MSTRG.166992"; transcript_id "MSTRG.166992.49"; exon_number "1";
chr6	StringTie	exon	110431171	110431270	1000	-	.	gene_id "MSTRG.166992"; transcript_id "MSTRG.166992.49"; exon_number "2";
chr6	StringTie	exon	110435852	110435961	1000	-	.	gene_id "MSTRG.166992"; transcript_id "MSTRG.166992.49"; exon_number "3";
chr6	StringTie	exon	110438720	110438847	1000	-	.	gene_id "MSTRG.166992"; transcript_id "MSTRG.166992.49"; exon_number "4";
chr6	StringTie	exon	110442244	110442775	1000	-	.	gene_id "MSTRG.166992"; transcript_id "MSTRG.166992.49"; exon_number "5";
chr6	StringTie	exon	110446873	110446990	1000	-	.	gene_id "MSTRG.166992"; transcript_id "MSTRG.166992.49"; exon_number "6";
chr6	StringTie	exon	110448788	110448946	1000	-	.	gene_id "MSTRG.166992"; transcript_id "MSTRG.166992.49"; exon_number "7";
chr6	StringTie	transcript	110388282	110415852	1000	-	.	gene_id "MSTRG.166992"; transcript_id "MSTRG.166992.5";
chr6	StringTie	exon	110388282	110388832	1000	-	.	gene_id "MSTRG.166992"; transcript_id "MSTRG.166992.5"; exon_number "1";
chr6	StringTie	exon	110393207	110393342	1000	-	.	gene_id "MSTRG.166992"; transcript_id "MSTRG.166992.5"; exon_number "2";
chr6	StringTie	exon	110404774	110404950	1000	-	.	gene_id "MSTRG.166992"; transcript_id "MSTRG.166992.5"; exon_number "3";
chr6	StringTie	exon	110408334	110408442	1000	-	.	gene_id "MSTRG.166992"; transcript_id "MSTRG.166992.5"; exon_number "4";
chr6	StringTie	exon	110413291	110413466	1000	-	.	gene_id "MSTRG.166992"; transcript_id "MSTRG.166992.5"; exon_number "5";
chr6	StringTie	exon	110415467	110415549	1000	-	.	gene_id "MSTRG.166992"; transcript_id "MSTRG.166992.5"; exon_number "6";
chr6	StringTie	exon	110415826	110415852	1000	-	.	gene_id "MSTRG.166992"; transcript_id "MSTRG.166992.5"; exon_number "7";
chr6	StringTie	transcript	110424687	110476735	1000	-	.	gene_id "MSTRG.166992"; transcript_id "MSTRG.166992.50";
chr6	StringTie	exon	110424687	110425382	1000	-	.	gene_id "MSTRG.166992"; transcript_id "MSTRG.166992.50"; exon_number "1";
chr6	StringTie	exon	110431171	110431270	1000	-	.	gene_id "MSTRG.166992"; transcript_id "MSTRG.166992.50"; exon_number "2";
chr6	StringTie	exon	110435852	110435961	1000	-	.	gene_id "MSTRG.166992"; transcript_id "MSTRG.166992.50"; exon_number "3";
chr6	StringTie	exon	110438720	110438847	1000	-	.	gene_id "MSTRG.166992"; transcript_id "MSTRG.166992.50"; exon_number "4";
chr6	StringTie	exon	110442244	110442775	1000	-	.	gene_id "MSTRG.166992"; transcript_id "MSTRG.166992.50"; exon_number "5";
chr6	StringTie	exon	110446873	110446990	1000	-	.	gene_id "MSTRG.166992"; transcript_id "MSTRG.166992.50"; exon_number "6";
chr6	StringTie	exon	110456900	110457017	1000	-	.	gene_id "MSTRG.166992"; transcript_id "MSTRG.166992.50"; exon_number "7";
chr6	StringTie	exon	110476522	110476735	1000	-	.	gene_id "MSTRG.166992"; transcript_id "MSTRG.166992.50"; exon_number "8";
chr6	StringTie	transcript	110424687	110473412	1000	-	.	gene_id "MSTRG.166992"; transcript_id "MSTRG.166992.51";
chr6	StringTie	exon	110424687	110425085	1000	-	.	gene_id "MSTRG.166992"; transcript_id "MSTRG.166992.51"; exon_number "1";
chr6	StringTie	exon	110431171	110431270	1000	-	.	gene_id "MSTRG.166992"; transcript_id "MSTRG.166992.51"; exon_number "2";
chr6	StringTie	exon	110435852	110435961	1000	-	.	gene_id "MSTRG.166992"; transcript_id "MSTRG.166992.51"; exon_number "3";
chr6	StringTie	exon	110438720	110438847	1000	-	.	gene_id "MSTRG.166992"; transcript_id "MSTRG.166992.51"; exon_number "4";
chr6	StringTie	exon	110442244	110442775	1000	-	.	gene_id "MSTRG.166992"; transcript_id "MSTRG.166992.51"; exon_number "5";
chr6	StringTie	exon	110446873	110446990	1000	-	.	gene_id "MSTRG.166992"; transcript_id "MSTRG.166992.51"; exon_number "6";
chr6	StringTie	exon	110453528	110453690	1000	-	.	gene_id "MSTRG.166992"; transcript_id "MSTRG.166992.51"; exon_number "7";
chr6	StringTie	exon	110456538	110457017	1000	-	.	gene_id "MSTRG.166992"; transcript_id "MSTRG.166992.51"; exon_number "8";
chr6	StringTie	exon	110473241	110473412	1000	-	.	gene_id "MSTRG.166992"; transcript_id "MSTRG.166992.51"; exon_number "9";
chr6	StringTie	transcript	110424697	110473412	1000	-	.	gene_id "MSTRG.166992"; transcript_id "MSTRG.166992.55";
chr6	StringTie	exon	110424697	110425085	1000	-	.	gene_id "MSTRG.166992"; transcript_id "MSTRG.166992.55"; exon_number "1";
chr6	StringTie	exon	110431171	110431270	1000	-	.	gene_id "MSTRG.166992"; transcript_id "MSTRG.166992.55"; exon_number "2";
chr6	StringTie	exon	110435852	110435961	1000	-	.	gene_id "MSTRG.166992"; transcript_id "MSTRG.166992.55"; exon_number "3";
chr6	StringTie	exon	110438720	110438847	1000	-	.	gene_id "MSTRG.166992"; transcript_id "MSTRG.166992.55"; exon_number "4";
chr6	StringTie	exon	110442244	110442775	1000	-	.	gene_id "MSTRG.166992"; transcript_id "MSTRG.166992.55"; exon_number "5";
chr6	StringTie	exon	110456538	110457017	1000	-	.	gene_id "MSTRG.166992"; transcript_id "MSTRG.166992.55"; exon_number "6";
chr6	StringTie	exon	110473241	110473412	1000	-	.	gene_id "MSTRG.166992"; transcript_id "MSTRG.166992.55"; exon_number "7";
chr6	StringTie	transcript	110424700	110476920	1000	-	.	gene_id "MSTRG.166992"; transcript_id "MSTRG.166992.56";
chr6	StringTie	exon	110424700	110425085	1000	-	.	gene_id "MSTRG.166992"; transcript_id "MSTRG.166992.56"; exon_number "1";
chr6	StringTie	exon	110431171	110431270	1000	-	.	gene_id "MSTRG.166992"; transcript_id "MSTRG.166992.56"; exon_number "2";
chr6	StringTie	exon	110435852	110435961	1000	-	.	gene_id "MSTRG.166992"; transcript_id "MSTRG.166992.56"; exon_number "3";
chr6	StringTie	exon	110438720	110438847	1000	-	.	gene_id "MSTRG.166992"; transcript_id "MSTRG.166992.56"; exon_number "4";
chr6	StringTie	exon	110442244	110442775	1000	-	.	gene_id "MSTRG.166992"; transcript_id "MSTRG.166992.56"; exon_number "5";
chr6	StringTie	exon	110456900	110457017	1000	-	.	gene_id "MSTRG.166992"; transcript_id "MSTRG.166992.56"; exon_number "6";
chr6	StringTie	exon	110476874	110476920	1000	-	.	gene_id "MSTRG.166992"; transcript_id "MSTRG.166992.56"; exon_number "7";
chr6	StringTie	transcript	110424710	110476942	1000	-	.	gene_id "MSTRG.166992"; transcript_id "MSTRG.166992.57";
chr6	StringTie	exon	110424710	110425085	1000	-	.	gene_id "MSTRG.166992"; transcript_id "MSTRG.166992.57"; exon_number "1";
chr6	StringTie	exon	110431171	110431270	1000	-	.	gene_id "MSTRG.166992"; transcript_id "MSTRG.166992.57"; exon_number "2";
chr6	StringTie	exon	110435852	110435961	1000	-	.	gene_id "MSTRG.166992"; transcript_id "MSTRG.166992.57"; exon_number "3";
chr6	StringTie	exon	110438720	110438847	1000	-	.	gene_id "MSTRG.166992"; transcript_id "MSTRG.166992.57"; exon_number "4";
chr6	StringTie	exon	110442244	110442775	1000	-	.	gene_id "MSTRG.166992"; transcript_id "MSTRG.166992.57"; exon_number "5";
chr6	StringTie	exon	110446873	110446990	1000	-	.	gene_id "MSTRG.166992"; transcript_id "MSTRG.166992.57"; exon_number "6";
chr6	StringTie	exon	110456538	110457017	1000	-	.	gene_id "MSTRG.166992"; transcript_id "MSTRG.166992.57"; exon_number "7";
chr6	StringTie	exon	110476889	110476942	1000	-	.	gene_id "MSTRG.166992"; transcript_id "MSTRG.166992.57"; exon_number "8";
chr6	StringTie	transcript	110424714	110453655	1000	-	.	gene_id "MSTRG.166992"; transcript_id "MSTRG.166992.58";
chr6	StringTie	exon	110424714	110425085	1000	-	.	gene_id "MSTRG.166992"; transcript_id "MSTRG.166992.58"; exon_number "1";
chr6	StringTie	exon	110431171	110431270	1000	-	.	gene_id "MSTRG.166992"; transcript_id "MSTRG.166992.58"; exon_number "2";
chr6	StringTie	exon	110435852	110435961	1000	-	.	gene_id "MSTRG.166992"; transcript_id "MSTRG.166992.58"; exon_number "3";
chr6	StringTie	exon	110438720	110438847	1000	-	.	gene_id "MSTRG.166992"; transcript_id "MSTRG.166992.58"; exon_number "4";
chr6	StringTie	exon	110442244	110442775	1000	-	.	gene_id "MSTRG.166992"; transcript_id "MSTRG.166992.58"; exon_number "5";
chr6	StringTie	exon	110446873	110446985	1000	-	.	gene_id "MSTRG.166992"; transcript_id "MSTRG.166992.58"; exon_number "6";
chr6	StringTie	exon	110453528	110453655	1000	-	.	gene_id "MSTRG.166992"; transcript_id "MSTRG.166992.58"; exon_number "7";
chr6	StringTie	transcript	110424722	110476614	1000	-	.	gene_id "MSTRG.166992"; transcript_id "MSTRG.166992.59";
chr6	StringTie	exon	110424722	110425085	1000	-	.	gene_id "MSTRG.166992"; transcript_id "MSTRG.166992.59"; exon_number "1";
chr6	StringTie	exon	110431171	110431270	1000	-	.	gene_id "MSTRG.166992"; transcript_id "MSTRG.166992.59"; exon_number "2";
chr6	StringTie	exon	110435852	110435961	1000	-	.	gene_id "MSTRG.166992"; transcript_id "MSTRG.166992.59"; exon_number "3";
chr6	StringTie	exon	110438720	110438847	1000	-	.	gene_id "MSTRG.166992"; transcript_id "MSTRG.166992.59"; exon_number "4";
chr6	StringTie	exon	110442244	110442775	1000	-	.	gene_id "MSTRG.166992"; transcript_id "MSTRG.166992.59"; exon_number "5";
chr6	StringTie	exon	110446873	110446990	1000	-	.	gene_id "MSTRG.166992"; transcript_id "MSTRG.166992.59"; exon_number "6";
chr6	StringTie	exon	110453528	110453690	1000	-	.	gene_id "MSTRG.166992"; transcript_id "MSTRG.166992.59"; exon_number "7";
chr6	StringTie	exon	110456538	110457017	1000	-	.	gene_id "MSTRG.166992"; transcript_id "MSTRG.166992.59"; exon_number "8";
chr6	StringTie	exon	110476522	110476614	1000	-	.	gene_id "MSTRG.166992"; transcript_id "MSTRG.166992.59"; exon_number "9";
chr6	StringTie	transcript	110388306	110415822	1000	-	.	gene_id "MSTRG.166992"; transcript_id "MSTRG.166992.6";
chr6	StringTie	exon	110388306	110393342	1000	-	.	gene_id "MSTRG.166992"; transcript_id "MSTRG.166992.6"; exon_number "1";
chr6	StringTie	exon	110404774	110404950	1000	-	.	gene_id "MSTRG.166992"; transcript_id "MSTRG.166992.6"; exon_number "2";
chr6	StringTie	exon	110408334	110408441	1000	-	.	gene_id "MSTRG.166992"; transcript_id "MSTRG.166992.6"; exon_number "3";
chr6	StringTie	exon	110413292	110413466	1000	-	.	gene_id "MSTRG.166992"; transcript_id "MSTRG.166992.6"; exon_number "4";
chr6	StringTie	exon	110415467	110415822	1000	-	.	gene_id "MSTRG.166992"; transcript_id "MSTRG.166992.6"; exon_number "5";
chr6	StringTie	transcript	110424724	110476396	1000	-	.	gene_id "MSTRG.166992"; transcript_id "MSTRG.166992.60";
chr6	StringTie	exon	110424724	110425085	1000	-	.	gene_id "MSTRG.166992"; transcript_id "MSTRG.166992.60"; exon_number "1";
chr6	StringTie	exon	110431171	110431270	1000	-	.	gene_id "MSTRG.166992"; transcript_id "MSTRG.166992.60"; exon_number "2";
chr6	StringTie	exon	110435852	110435961	1000	-	.	gene_id "MSTRG.166992"; transcript_id "MSTRG.166992.60"; exon_number "3";
chr6	StringTie	exon	110442244	110442775	1000	-	.	gene_id "MSTRG.166992"; transcript_id "MSTRG.166992.60"; exon_number "4";
chr6	StringTie	exon	110446873	110446990	1000	-	.	gene_id "MSTRG.166992"; transcript_id "MSTRG.166992.60"; exon_number "5";
chr6	StringTie	exon	110456538	110457017	1000	-	.	gene_id "MSTRG.166992"; transcript_id "MSTRG.166992.60"; exon_number "6";
chr6	StringTie	exon	110476258	110476396	1000	-	.	gene_id "MSTRG.166992"; transcript_id "MSTRG.166992.60"; exon_number "7";
chr6	StringTie	transcript	110424749	110456930	1000	-	.	gene_id "MSTRG.166992"; transcript_id "MSTRG.166992.61";
chr6	StringTie	exon	110424749	110425085	1000	-	.	gene_id "MSTRG.166992"; transcript_id "MSTRG.166992.61"; exon_number "1";
chr6	StringTie	exon	110431171	110431270	1000	-	.	gene_id "MSTRG.166992"; transcript_id "MSTRG.166992.61"; exon_number "2";
chr6	StringTie	exon	110435852	110435961	1000	-	.	gene_id "MSTRG.166992"; transcript_id "MSTRG.166992.61"; exon_number "3";
chr6	StringTie	exon	110456900	110456930	1000	-	.	gene_id "MSTRG.166992"; transcript_id "MSTRG.166992.61"; exon_number "4";
chr6	StringTie	transcript	110424780	110476628	1000	-	.	gene_id "MSTRG.166992"; transcript_id "MSTRG.166992.63";
chr6	StringTie	exon	110424780	110425085	1000	-	.	gene_id "MSTRG.166992"; transcript_id "MSTRG.166992.63"; exon_number "1";
chr6	StringTie	exon	110431171	110431270	1000	-	.	gene_id "MSTRG.166992"; transcript_id "MSTRG.166992.63"; exon_number "2";
chr6	StringTie	exon	110435852	110435961	1000	-	.	gene_id "MSTRG.166992"; transcript_id "MSTRG.166992.63"; exon_number "3";
chr6	StringTie	exon	110438720	110438841	1000	-	.	gene_id "MSTRG.166992"; transcript_id "MSTRG.166992.63"; exon_number "4";
chr6	StringTie	exon	110442244	110442775	1000	-	.	gene_id "MSTRG.166992"; transcript_id "MSTRG.166992.63"; exon_number "5";
chr6	StringTie	exon	110446873	110446990	1000	-	.	gene_id "MSTRG.166992"; transcript_id "MSTRG.166992.63"; exon_number "6";
chr6	StringTie	exon	110456900	110457017	1000	-	.	gene_id "MSTRG.166992"; transcript_id "MSTRG.166992.63"; exon_number "7";
chr6	StringTie	exon	110476522	110476628	1000	-	.	gene_id "MSTRG.166992"; transcript_id "MSTRG.166992.63"; exon_number "8";
chr6	StringTie	transcript	110424784	110426576	1000	-	.	gene_id "MSTRG.166992"; transcript_id "MSTRG.166992.64";
chr6	StringTie	exon	110424784	110425085	1000	-	.	gene_id "MSTRG.166992"; transcript_id "MSTRG.166992.64"; exon_number "1";
chr6	StringTie	exon	110426557	110426576	1000	-	.	gene_id "MSTRG.166992"; transcript_id "MSTRG.166992.64"; exon_number "2";
chr6	StringTie	transcript	110424797	110431569	1000	-	.	gene_id "MSTRG.166992"; transcript_id "MSTRG.166992.65";
chr6	StringTie	exon	110424797	110425085	1000	-	.	gene_id "MSTRG.166992"; transcript_id "MSTRG.166992.65"; exon_number "1";
chr6	StringTie	exon	110431171	110431270	1000	-	.	gene_id "MSTRG.166992"; transcript_id "MSTRG.166992.65"; exon_number "2";
chr6	StringTie	exon	110431496	110431569	1000	-	.	gene_id "MSTRG.166992"; transcript_id "MSTRG.166992.65"; exon_number "3";
chr6	StringTie	transcript	110388315	110415790	1000	-	.	gene_id "MSTRG.166992"; transcript_id "MSTRG.166992.7";
chr6	StringTie	exon	110388315	110388832	1000	-	.	gene_id "MSTRG.166992"; transcript_id "MSTRG.166992.7"; exon_number "1";
chr6	StringTie	exon	110393207	110393342	1000	-	.	gene_id "MSTRG.166992"; transcript_id "MSTRG.166992.7"; exon_number "2";
chr6	StringTie	exon	110404774	110404943	1000	-	.	gene_id "MSTRG.166992"; transcript_id "MSTRG.166992.7"; exon_number "3";
chr6	StringTie	exon	110408334	110408442	1000	-	.	gene_id "MSTRG.166992"; transcript_id "MSTRG.166992.7"; exon_number "4";
chr6	StringTie	exon	110413291	110413466	1000	-	.	gene_id "MSTRG.166992"; transcript_id "MSTRG.166992.7"; exon_number "5";
chr6	StringTie	exon	110415467	110415790	1000	-	.	gene_id "MSTRG.166992"; transcript_id "MSTRG.166992.7"; exon_number "6";
chr6	StringTie	transcript	110388321	110415825	1000	-	.	gene_id "MSTRG.166992"; transcript_id "MSTRG.166992.8";
chr6	StringTie	exon	110388321	110388832	1000	-	.	gene_id "MSTRG.166992"; transcript_id "MSTRG.166992.8"; exon_number "1";
chr6	StringTie	exon	110391584	110393342	1000	-	.	gene_id "MSTRG.166992"; transcript_id "MSTRG.166992.8"; exon_number "2";
chr6	StringTie	exon	110404774	110404950	1000	-	.	gene_id "MSTRG.166992"; transcript_id "MSTRG.166992.8"; exon_number "3";
chr6	StringTie	exon	110408334	110408442	1000	-	.	gene_id "MSTRG.166992"; transcript_id "MSTRG.166992.8"; exon_number "4";
chr6	StringTie	exon	110413291	110413466	1000	-	.	gene_id "MSTRG.166992"; transcript_id "MSTRG.166992.8"; exon_number "5";
chr6	StringTie	exon	110415467	110415549	1000	-	.	gene_id "MSTRG.166992"; transcript_id "MSTRG.166992.8"; exon_number "6";
chr6	StringTie	exon	110415688	110415825	1000	-	.	gene_id "MSTRG.166992"; transcript_id "MSTRG.166992.8"; exon_number "7";
chr6	StringTie	transcript	110388321	110415787	1000	-	.	gene_id "MSTRG.166992"; transcript_id "MSTRG.166992.9";
chr6	StringTie	exon	110388321	110388832	1000	-	.	gene_id "MSTRG.166992"; transcript_id "MSTRG.166992.9"; exon_number "1";
chr6	StringTie	exon	110393207	110393342	1000	-	.	gene_id "MSTRG.166992"; transcript_id "MSTRG.166992.9"; exon_number "2";
chr6	StringTie	exon	110408334	110408442	1000	-	.	gene_id "MSTRG.166992"; transcript_id "MSTRG.166992.9"; exon_number "3";
chr6	StringTie	exon	110413291	110413466	1000	-	.	gene_id "MSTRG.166992"; transcript_id "MSTRG.166992.9"; exon_number "4";
chr6	StringTie	exon	110415467	110415549	1000	-	.	gene_id "MSTRG.166992"; transcript_id "MSTRG.166992.9"; exon_number "5";
chr6	StringTie	exon	110415682	110415787	1000	-	.	gene_id "MSTRG.166992"; transcript_id "MSTRG.166992.9"; exon_number "6";
chr6	StringTie	transcript	110415420	110425085	1000	+	.	gene_id "MSTRG.166993"; transcript_id "MSTRG.166993.1";
chr6	StringTie	exon	110415420	110415787	1000	+	.	gene_id "MSTRG.166993"; transcript_id "MSTRG.166993.1"; exon_number "1";
chr6	StringTie	exon	110419548	110425085	1000	+	.	gene_id "MSTRG.166993"; transcript_id "MSTRG.166993.1"; exon_number "2";
chr6	StringTie	transcript	110415586	110423380	1000	+	.	gene_id "MSTRG.166993"; transcript_id "MSTRG.166993.2";
chr6	StringTie	exon	110415586	110415787	1000	+	.	gene_id "MSTRG.166993"; transcript_id "MSTRG.166993.2"; exon_number "1";
chr6	StringTie	exon	110418086	110423380	1000	+	.	gene_id "MSTRG.166993"; transcript_id "MSTRG.166993.2"; exon_number "2";
chr6	StringTie	transcript	110418170	110423365	1000	+	.	gene_id "MSTRG.166993"; transcript_id "MSTRG.166993.3";
chr6	StringTie	exon	110418170	110418247	1000	+	.	gene_id "MSTRG.166993"; transcript_id "MSTRG.166993.3"; exon_number "1";
chr6	StringTie	exon	110419548	110423365	1000	+	.	gene_id "MSTRG.166993"; transcript_id "MSTRG.166993.3"; exon_number "2";
chr6	StringTie	transcript	110418636	110423344	1000	+	.	gene_id "MSTRG.166993"; transcript_id "MSTRG.166993.4";
chr6	StringTie	exon	110418636	110418759	1000	+	.	gene_id "MSTRG.166993"; transcript_id "MSTRG.166993.4"; exon_number "1";
chr6	StringTie	exon	110419548	110423344	1000	+	.	gene_id "MSTRG.166993"; transcript_id "MSTRG.166993.4"; exon_number "2";
chr6	StringTie	transcript	110477907	110479436	1000	+	.	gene_id "MSTRG.166994"; transcript_id "ENST00000569685"; gene_name "CTA-331P3.1"; ref_gene_id "ENSG00000260188";
chr6	StringTie	exon	110477907	110479436	1000	+	.	gene_id "MSTRG.166994"; transcript_id "ENST00000569685"; exon_number "1"; gene_name "CTA-331P3.1"; ref_gene_id "ENSG00000260188";
chr6	StringTie	transcript	110475355	110479520	1000	+	.	gene_id "MSTRG.166994"; transcript_id "MSTRG.166994.1";
chr6	StringTie	exon	110475355	110475662	1000	+	.	gene_id "MSTRG.166994"; transcript_id "MSTRG.166994.1"; exon_number "1";
chr6	StringTie	exon	110479309	110479520	1000	+	.	gene_id "MSTRG.166994"; transcript_id "MSTRG.166994.1"; exon_number "2";
chr6	StringTie	transcript	110475355	110479505	1000	+	.	gene_id "MSTRG.166994"; transcript_id "MSTRG.166994.2";
chr6	StringTie	exon	110475355	110475662	1000	+	.	gene_id "MSTRG.166994"; transcript_id "MSTRG.166994.2"; exon_number "1";
chr6	StringTie	exon	110475951	110476399	1000	+	.	gene_id "MSTRG.166994"; transcript_id "MSTRG.166994.2"; exon_number "2";
chr6	StringTie	exon	110479309	110479505	1000	+	.	gene_id "MSTRG.166994"; transcript_id "MSTRG.166994.2"; exon_number "3";
chr6	StringTie	transcript	110485119	110485739	1000	.	.	gene_id "MSTRG.166995"; transcript_id "MSTRG.166995.1";
chr6	StringTie	exon	110485119	110485739	1000	.	.	gene_id "MSTRG.166995"; transcript_id "MSTRG.166995.1"; exon_number "1";
chr6	StringTie	transcript	110489460	110535478	1000	+	.	gene_id "MSTRG.166996"; transcript_id "MSTRG.166996.1";
chr6	StringTie	exon	110489460	110489527	1000	+	.	gene_id "MSTRG.166996"; transcript_id "MSTRG.166996.1"; exon_number "1";
chr6	StringTie	exon	110523843	110524025	1000	+	.	gene_id "MSTRG.166996"; transcript_id "MSTRG.166996.1"; exon_number "2";
chr6	StringTie	exon	110534946	110535478	1000	+	.	gene_id "MSTRG.166996"; transcript_id "MSTRG.166996.1"; exon_number "3";
chr6	StringTie	transcript	110523863	110535536	1000	+	.	gene_id "MSTRG.166996"; transcript_id "MSTRG.166996.2";
chr6	StringTie	exon	110523863	110524025	1000	+	.	gene_id "MSTRG.166996"; transcript_id "MSTRG.166996.2"; exon_number "1";
chr6	StringTie	exon	110533728	110533808	1000	+	.	gene_id "MSTRG.166996"; transcript_id "MSTRG.166996.2"; exon_number "2";
chr6	StringTie	exon	110534946	110535536	1000	+	.	gene_id "MSTRG.166996"; transcript_id "MSTRG.166996.2"; exon_number "3";
chr6	StringTie	transcript	110532693	110535738	1000	+	.	gene_id "MSTRG.166996"; transcript_id "MSTRG.166996.3";
chr6	StringTie	exon	110532693	110535142	1000	+	.	gene_id "MSTRG.166996"; transcript_id "MSTRG.166996.3"; exon_number "1";
chr6	StringTie	exon	110535247	110535738	1000	+	.	gene_id "MSTRG.166996"; transcript_id "MSTRG.166996.3"; exon_number "2";
chr6	StringTie	transcript	110499755	110501902	1000	-	.	gene_id "MSTRG.166997"; transcript_id "MSTRG.166997.1";
chr6	StringTie	exon	110499755	110500793	1000	-	.	gene_id "MSTRG.166997"; transcript_id "MSTRG.166997.1"; exon_number "1";
chr6	StringTie	exon	110501604	110501902	1000	-	.	gene_id "MSTRG.166997"; transcript_id "MSTRG.166997.1"; exon_number "2";
chr6	StringTie	transcript	110516417	110566733	1000	-	.	gene_id "MSTRG.166998"; transcript_id "MSTRG.166998.1";
chr6	StringTie	exon	110516417	110522543	1000	-	.	gene_id "MSTRG.166998"; transcript_id "MSTRG.166998.1"; exon_number "1";
chr6	StringTie	exon	110523877	110523997	1000	-	.	gene_id "MSTRG.166998"; transcript_id "MSTRG.166998.1"; exon_number "2";
chr6	StringTie	exon	110537576	110537716	1000	-	.	gene_id "MSTRG.166998"; transcript_id "MSTRG.166998.1"; exon_number "3";
chr6	StringTie	exon	110543550	110543667	1000	-	.	gene_id "MSTRG.166998"; transcript_id "MSTRG.166998.1"; exon_number "4";
chr6	StringTie	exon	110547520	110547573	1000	-	.	gene_id "MSTRG.166998"; transcript_id "MSTRG.166998.1"; exon_number "5";
chr6	StringTie	exon	110547802	110547963	1000	-	.	gene_id "MSTRG.166998"; transcript_id "MSTRG.166998.1"; exon_number "6";
chr6	StringTie	exon	110566458	110566733	1000	-	.	gene_id "MSTRG.166998"; transcript_id "MSTRG.166998.1"; exon_number "7";
chr6	StringTie	transcript	110523446	110547717	1000	-	.	gene_id "MSTRG.166998"; transcript_id "MSTRG.166998.10";
chr6	StringTie	exon	110523446	110523997	1000	-	.	gene_id "MSTRG.166998"; transcript_id "MSTRG.166998.10"; exon_number "1";
chr6	StringTie	exon	110537576	110537716	1000	-	.	gene_id "MSTRG.166998"; transcript_id "MSTRG.166998.10"; exon_number "2";
chr6	StringTie	exon	110543550	110543667	1000	-	.	gene_id "MSTRG.166998"; transcript_id "MSTRG.166998.10"; exon_number "3";
chr6	StringTie	exon	110544654	110544738	1000	-	.	gene_id "MSTRG.166998"; transcript_id "MSTRG.166998.10"; exon_number "4";
chr6	StringTie	exon	110547520	110547717	1000	-	.	gene_id "MSTRG.166998"; transcript_id "MSTRG.166998.10"; exon_number "5";
chr6	StringTie	transcript	110536640	110547726	1000	-	.	gene_id "MSTRG.166998"; transcript_id "MSTRG.166998.100";
chr6	StringTie	exon	110536640	110536666	1000	-	.	gene_id "MSTRG.166998"; transcript_id "MSTRG.166998.100"; exon_number "1";
chr6	StringTie	exon	110537576	110537716	1000	-	.	gene_id "MSTRG.166998"; transcript_id "MSTRG.166998.100"; exon_number "2";
chr6	StringTie	exon	110543550	110543667	1000	-	.	gene_id "MSTRG.166998"; transcript_id "MSTRG.166998.100"; exon_number "3";
chr6	StringTie	exon	110547520	110547726	1000	-	.	gene_id "MSTRG.166998"; transcript_id "MSTRG.166998.100"; exon_number "4";
chr6	StringTie	transcript	110536649	110537933	1000	-	.	gene_id "MSTRG.166998"; transcript_id "MSTRG.166998.101";
chr6	StringTie	exon	110536649	110536666	1000	-	.	gene_id "MSTRG.166998"; transcript_id "MSTRG.166998.101"; exon_number "1";
chr6	StringTie	exon	110537576	110537716	1000	-	.	gene_id "MSTRG.166998"; transcript_id "MSTRG.166998.101"; exon_number "2";
chr6	StringTie	exon	110537832	110537933	1000	-	.	gene_id "MSTRG.166998"; transcript_id "MSTRG.166998.101"; exon_number "3";
chr6	StringTie	transcript	110541855	110545673	1000	-	.	gene_id "MSTRG.166998"; transcript_id "MSTRG.166998.102";
chr6	StringTie	exon	110541855	110542691	1000	-	.	gene_id "MSTRG.166998"; transcript_id "MSTRG.166998.102"; exon_number "1";
chr6	StringTie	exon	110543550	110543667	1000	-	.	gene_id "MSTRG.166998"; transcript_id "MSTRG.166998.102"; exon_number "2";
chr6	StringTie	exon	110545511	110545673	1000	-	.	gene_id "MSTRG.166998"; transcript_id "MSTRG.166998.102"; exon_number "3";
chr6	StringTie	transcript	110523559	110566619	1000	-	.	gene_id "MSTRG.166998"; transcript_id "MSTRG.166998.11";
chr6	StringTie	exon	110523559	110523997	1000	-	.	gene_id "MSTRG.166998"; transcript_id "MSTRG.166998.11"; exon_number "1";
chr6	StringTie	exon	110537576	110537716	1000	-	.	gene_id "MSTRG.166998"; transcript_id "MSTRG.166998.11"; exon_number "2";
chr6	StringTie	exon	110542188	110542691	1000	-	.	gene_id "MSTRG.166998"; transcript_id "MSTRG.166998.11"; exon_number "3";
chr6	StringTie	exon	110543546	110543667	1000	-	.	gene_id "MSTRG.166998"; transcript_id "MSTRG.166998.11"; exon_number "4";
chr6	StringTie	exon	110547520	110547963	1000	-	.	gene_id "MSTRG.166998"; transcript_id "MSTRG.166998.11"; exon_number "5";
chr6	StringTie	exon	110566458	110566619	1000	-	.	gene_id "MSTRG.166998"; transcript_id "MSTRG.166998.11"; exon_number "6";
chr6	StringTie	transcript	110523559	110526943	1000	-	.	gene_id "MSTRG.166998"; transcript_id "MSTRG.166998.12";
chr6	StringTie	exon	110523559	110523997	1000	-	.	gene_id "MSTRG.166998"; transcript_id "MSTRG.166998.12"; exon_number "1";
chr6	StringTie	exon	110524502	110526943	1000	-	.	gene_id "MSTRG.166998"; transcript_id "MSTRG.166998.12"; exon_number "2";
chr6	StringTie	transcript	110523617	110537949	1000	-	.	gene_id "MSTRG.166998"; transcript_id "MSTRG.166998.13";
chr6	StringTie	exon	110523617	110523997	1000	-	.	gene_id "MSTRG.166998"; transcript_id "MSTRG.166998.13"; exon_number "1";
chr6	StringTie	exon	110537576	110537716	1000	-	.	gene_id "MSTRG.166998"; transcript_id "MSTRG.166998.13"; exon_number "2";
chr6	StringTie	exon	110537832	110537949	1000	-	.	gene_id "MSTRG.166998"; transcript_id "MSTRG.166998.13"; exon_number "3";
chr6	StringTie	transcript	110523636	110566625	1000	-	.	gene_id "MSTRG.166998"; transcript_id "MSTRG.166998.14";
chr6	StringTie	exon	110523636	110523997	1000	-	.	gene_id "MSTRG.166998"; transcript_id "MSTRG.166998.14"; exon_number "1";
chr6	StringTie	exon	110537576	110537716	1000	-	.	gene_id "MSTRG.166998"; transcript_id "MSTRG.166998.14"; exon_number "2";
chr6	StringTie	exon	110547520	110547573	1000	-	.	gene_id "MSTRG.166998"; transcript_id "MSTRG.166998.14"; exon_number "3";
chr6	StringTie	exon	110547802	110547963	1000	-	.	gene_id "MSTRG.166998"; transcript_id "MSTRG.166998.14"; exon_number "4";
chr6	StringTie	exon	110566458	110566625	1000	-	.	gene_id "MSTRG.166998"; transcript_id "MSTRG.166998.14"; exon_number "5";
chr6	StringTie	transcript	110523685	110545673	1000	-	.	gene_id "MSTRG.166998"; transcript_id "MSTRG.166998.15";
chr6	StringTie	exon	110523685	110523997	1000	-	.	gene_id "MSTRG.166998"; transcript_id "MSTRG.166998.15"; exon_number "1";
chr6	StringTie	exon	110537576	110537716	1000	-	.	gene_id "MSTRG.166998"; transcript_id "MSTRG.166998.15"; exon_number "2";
chr6	StringTie	exon	110542188	110542691	1000	-	.	gene_id "MSTRG.166998"; transcript_id "MSTRG.166998.15"; exon_number "3";
chr6	StringTie	exon	110543550	110543667	1000	-	.	gene_id "MSTRG.166998"; transcript_id "MSTRG.166998.15"; exon_number "4";
chr6	StringTie	exon	110545541	110545673	1000	-	.	gene_id "MSTRG.166998"; transcript_id "MSTRG.166998.15"; exon_number "5";
chr6	StringTie	transcript	110523757	110547733	1000	-	.	gene_id "MSTRG.166998"; transcript_id "MSTRG.166998.16";
chr6	StringTie	exon	110523757	110523997	1000	-	.	gene_id "MSTRG.166998"; transcript_id "MSTRG.166998.16"; exon_number "1";
chr6	StringTie	exon	110537576	110537716	1000	-	.	gene_id "MSTRG.166998"; transcript_id "MSTRG.166998.16"; exon_number "2";
chr6	StringTie	exon	110543550	110543667	1000	-	.	gene_id "MSTRG.166998"; transcript_id "MSTRG.166998.16"; exon_number "3";
chr6	StringTie	exon	110545541	110545630	1000	-	.	gene_id "MSTRG.166998"; transcript_id "MSTRG.166998.16"; exon_number "4";
chr6	StringTie	exon	110547520	110547733	1000	-	.	gene_id "MSTRG.166998"; transcript_id "MSTRG.166998.16"; exon_number "5";
chr6	StringTie	transcript	110523773	110566619	1000	-	.	gene_id "MSTRG.166998"; transcript_id "MSTRG.166998.17";
chr6	StringTie	exon	110523773	110523997	1000	-	.	gene_id "MSTRG.166998"; transcript_id "MSTRG.166998.17"; exon_number "1";
chr6	StringTie	exon	110537576	110537716	1000	-	.	gene_id "MSTRG.166998"; transcript_id "MSTRG.166998.17"; exon_number "2";
chr6	StringTie	exon	110542188	110542691	1000	-	.	gene_id "MSTRG.166998"; transcript_id "MSTRG.166998.17"; exon_number "3";
chr6	StringTie	exon	110543546	110543667	1000	-	.	gene_id "MSTRG.166998"; transcript_id "MSTRG.166998.17"; exon_number "4";
chr6	StringTie	exon	110547802	110547963	1000	-	.	gene_id "MSTRG.166998"; transcript_id "MSTRG.166998.17"; exon_number "5";
chr6	StringTie	exon	110566458	110566619	1000	-	.	gene_id "MSTRG.166998"; transcript_id "MSTRG.166998.17"; exon_number "6";
chr6	StringTie	transcript	110523791	110566614	1000	-	.	gene_id "MSTRG.166998"; transcript_id "MSTRG.166998.18";
chr6	StringTie	exon	110523791	110523997	1000	-	.	gene_id "MSTRG.166998"; transcript_id "MSTRG.166998.18"; exon_number "1";
chr6	StringTie	exon	110547802	110547963	1000	-	.	gene_id "MSTRG.166998"; transcript_id "MSTRG.166998.18"; exon_number "2";
chr6	StringTie	exon	110566458	110566614	1000	-	.	gene_id "MSTRG.166998"; transcript_id "MSTRG.166998.18"; exon_number "3";
chr6	StringTie	transcript	110523804	110547624	1000	-	.	gene_id "MSTRG.166998"; transcript_id "MSTRG.166998.19";
chr6	StringTie	exon	110523804	110523997	1000	-	.	gene_id "MSTRG.166998"; transcript_id "MSTRG.166998.19"; exon_number "1";
chr6	StringTie	exon	110537576	110537716	1000	-	.	gene_id "MSTRG.166998"; transcript_id "MSTRG.166998.19"; exon_number "2";
chr6	StringTie	exon	110542188	110542691	1000	-	.	gene_id "MSTRG.166998"; transcript_id "MSTRG.166998.19"; exon_number "3";
chr6	StringTie	exon	110547520	110547624	1000	-	.	gene_id "MSTRG.166998"; transcript_id "MSTRG.166998.19"; exon_number "4";
chr6	StringTie	transcript	110517011	110547726	1000	-	.	gene_id "MSTRG.166998"; transcript_id "MSTRG.166998.2";
chr6	StringTie	exon	110517011	110522543	1000	-	.	gene_id "MSTRG.166998"; transcript_id "MSTRG.166998.2"; exon_number "1";
chr6	StringTie	exon	110523877	110523997	1000	-	.	gene_id "MSTRG.166998"; transcript_id "MSTRG.166998.2"; exon_number "2";
chr6	StringTie	exon	110537576	110537716	1000	-	.	gene_id "MSTRG.166998"; transcript_id "MSTRG.166998.2"; exon_number "3";
chr6	StringTie	exon	110542188	110542691	1000	-	.	gene_id "MSTRG.166998"; transcript_id "MSTRG.166998.2"; exon_number "4";
chr6	StringTie	exon	110543550	110543667	1000	-	.	gene_id "MSTRG.166998"; transcript_id "MSTRG.166998.2"; exon_number "5";
chr6	StringTie	exon	110544654	110544738	1000	-	.	gene_id "MSTRG.166998"; transcript_id "MSTRG.166998.2"; exon_number "6";
chr6	StringTie	exon	110547520	110547726	1000	-	.	gene_id "MSTRG.166998"; transcript_id "MSTRG.166998.2"; exon_number "7";
chr6	StringTie	transcript	110523823	110566614	1000	-	.	gene_id "MSTRG.166998"; transcript_id "MSTRG.166998.20";
chr6	StringTie	exon	110523823	110523997	1000	-	.	gene_id "MSTRG.166998"; transcript_id "MSTRG.166998.20"; exon_number "1";
chr6	StringTie	exon	110537576	110537716	1000	-	.	gene_id "MSTRG.166998"; transcript_id "MSTRG.166998.20"; exon_number "2";
chr6	StringTie	exon	110543542	110543667	1000	-	.	gene_id "MSTRG.166998"; transcript_id "MSTRG.166998.20"; exon_number "3";
chr6	StringTie	exon	110547520	110547573	1000	-	.	gene_id "MSTRG.166998"; transcript_id "MSTRG.166998.20"; exon_number "4";
chr6	StringTie	exon	110547802	110547963	1000	-	.	gene_id "MSTRG.166998"; transcript_id "MSTRG.166998.20"; exon_number "5";
chr6	StringTie	exon	110566458	110566614	1000	-	.	gene_id "MSTRG.166998"; transcript_id "MSTRG.166998.20"; exon_number "6";
chr6	StringTie	transcript	110523823	110566614	1000	-	.	gene_id "MSTRG.166998"; transcript_id "MSTRG.166998.21";
chr6	StringTie	exon	110523823	110523997	1000	-	.	gene_id "MSTRG.166998"; transcript_id "MSTRG.166998.21"; exon_number "1";
chr6	StringTie	exon	110537576	110537716	1000	-	.	gene_id "MSTRG.166998"; transcript_id "MSTRG.166998.21"; exon_number "2";
chr6	StringTie	exon	110542188	110542691	1000	-	.	gene_id "MSTRG.166998"; transcript_id "MSTRG.166998.21"; exon_number "3";
chr6	StringTie	exon	110543550	110543667	1000	-	.	gene_id "MSTRG.166998"; transcript_id "MSTRG.166998.21"; exon_number "4";
chr6	StringTie	exon	110566458	110566614	1000	-	.	gene_id "MSTRG.166998"; transcript_id "MSTRG.166998.21"; exon_number "5";
chr6	StringTie	transcript	110523823	110544692	1000	-	.	gene_id "MSTRG.166998"; transcript_id "MSTRG.166998.22";
chr6	StringTie	exon	110523823	110523997	1000	-	.	gene_id "MSTRG.166998"; transcript_id "MSTRG.166998.22"; exon_number "1";
chr6	StringTie	exon	110537576	110537716	1000	-	.	gene_id "MSTRG.166998"; transcript_id "MSTRG.166998.22"; exon_number "2";
chr6	StringTie	exon	110542188	110542691	1000	-	.	gene_id "MSTRG.166998"; transcript_id "MSTRG.166998.22"; exon_number "3";
chr6	StringTie	exon	110543546	110543667	1000	-	.	gene_id "MSTRG.166998"; transcript_id "MSTRG.166998.22"; exon_number "4";
chr6	StringTie	exon	110544654	110544692	1000	-	.	gene_id "MSTRG.166998"; transcript_id "MSTRG.166998.22"; exon_number "5";
chr6	StringTie	transcript	110523824	110566625	1000	-	.	gene_id "MSTRG.166998"; transcript_id "MSTRG.166998.23";
chr6	StringTie	exon	110523824	110523997	1000	-	.	gene_id "MSTRG.166998"; transcript_id "MSTRG.166998.23"; exon_number "1";
chr6	StringTie	exon	110537576	110537716	1000	-	.	gene_id "MSTRG.166998"; transcript_id "MSTRG.166998.23"; exon_number "2";
chr6	StringTie	exon	110547802	110547963	1000	-	.	gene_id "MSTRG.166998"; transcript_id "MSTRG.166998.23"; exon_number "3";
chr6	StringTie	exon	110566458	110566625	1000	-	.	gene_id "MSTRG.166998"; transcript_id "MSTRG.166998.23"; exon_number "4";
chr6	StringTie	transcript	110523824	110566617	1000	-	.	gene_id "MSTRG.166998"; transcript_id "MSTRG.166998.24";
chr6	StringTie	exon	110523824	110523997	1000	-	.	gene_id "MSTRG.166998"; transcript_id "MSTRG.166998.24"; exon_number "1";
chr6	StringTie	exon	110537576	110537716	1000	-	.	gene_id "MSTRG.166998"; transcript_id "MSTRG.166998.24"; exon_number "2";
chr6	StringTie	exon	110542188	110542691	1000	-	.	gene_id "MSTRG.166998"; transcript_id "MSTRG.166998.24"; exon_number "3";
chr6	StringTie	exon	110543546	110543667	1000	-	.	gene_id "MSTRG.166998"; transcript_id "MSTRG.166998.24"; exon_number "4";
chr6	StringTie	exon	110547520	110547573	1000	-	.	gene_id "MSTRG.166998"; transcript_id "MSTRG.166998.24"; exon_number "5";
chr6	StringTie	exon	110547802	110547963	1000	-	.	gene_id "MSTRG.166998"; transcript_id "MSTRG.166998.24"; exon_number "6";
chr6	StringTie	exon	110566458	110566617	1000	-	.	gene_id "MSTRG.166998"; transcript_id "MSTRG.166998.24"; exon_number "7";
chr6	StringTie	transcript	110523828	110547715	1000	-	.	gene_id "MSTRG.166998"; transcript_id "MSTRG.166998.25";
chr6	StringTie	exon	110523828	110523997	1000	-	.	gene_id "MSTRG.166998"; transcript_id "MSTRG.166998.25"; exon_number "1";
chr6	StringTie	exon	110537576	110537716	1000	-	.	gene_id "MSTRG.166998"; transcript_id "MSTRG.166998.25"; exon_number "2";
chr6	StringTie	exon	110539546	110542691	1000	-	.	gene_id "MSTRG.166998"; transcript_id "MSTRG.166998.25"; exon_number "3";
chr6	StringTie	exon	110543546	110543667	1000	-	.	gene_id "MSTRG.166998"; transcript_id "MSTRG.166998.25"; exon_number "4";
chr6	StringTie	exon	110545511	110545630	1000	-	.	gene_id "MSTRG.166998"; transcript_id "MSTRG.166998.25"; exon_number "5";
chr6	StringTie	exon	110547520	110547715	1000	-	.	gene_id "MSTRG.166998"; transcript_id "MSTRG.166998.25"; exon_number "6";
chr6	StringTie	transcript	110523835	110547635	1000	-	.	gene_id "MSTRG.166998"; transcript_id "MSTRG.166998.26";
chr6	StringTie	exon	110523835	110523997	1000	-	.	gene_id "MSTRG.166998"; transcript_id "MSTRG.166998.26"; exon_number "1";
chr6	StringTie	exon	110537576	110537716	1000	-	.	gene_id "MSTRG.166998"; transcript_id "MSTRG.166998.26"; exon_number "2";
chr6	StringTie	exon	110543550	110543667	1000	-	.	gene_id "MSTRG.166998"; transcript_id "MSTRG.166998.26"; exon_number "3";
chr6	StringTie	exon	110544654	110544738	1000	-	.	gene_id "MSTRG.166998"; transcript_id "MSTRG.166998.26"; exon_number "4";
chr6	StringTie	exon	110547611	110547635	1000	-	.	gene_id "MSTRG.166998"; transcript_id "MSTRG.166998.26"; exon_number "5";
chr6	StringTie	transcript	110523848	110566614	1000	-	.	gene_id "MSTRG.166998"; transcript_id "MSTRG.166998.27";
chr6	StringTie	exon	110523848	110523997	1000	-	.	gene_id "MSTRG.166998"; transcript_id "MSTRG.166998.27"; exon_number "1";
chr6	StringTie	exon	110537576	110537716	1000	-	.	gene_id "MSTRG.166998"; transcript_id "MSTRG.166998.27"; exon_number "2";
chr6	StringTie	exon	110542188	110542691	1000	-	.	gene_id "MSTRG.166998"; transcript_id "MSTRG.166998.27"; exon_number "3";
chr6	StringTie	exon	110543550	110543667	1000	-	.	gene_id "MSTRG.166998"; transcript_id "MSTRG.166998.27"; exon_number "4";
chr6	StringTie	exon	110547802	110547963	1000	-	.	gene_id "MSTRG.166998"; transcript_id "MSTRG.166998.27"; exon_number "5";
chr6	StringTie	exon	110566458	110566614	1000	-	.	gene_id "MSTRG.166998"; transcript_id "MSTRG.166998.27"; exon_number "6";
chr6	StringTie	transcript	110523896	110545593	1000	-	.	gene_id "MSTRG.166998"; transcript_id "MSTRG.166998.28";
chr6	StringTie	exon	110523896	110523997	1000	-	.	gene_id "MSTRG.166998"; transcript_id "MSTRG.166998.28"; exon_number "1";
chr6	StringTie	exon	110537576	110537716	1000	-	.	gene_id "MSTRG.166998"; transcript_id "MSTRG.166998.28"; exon_number "2";
chr6	StringTie	exon	110545541	110545593	1000	-	.	gene_id "MSTRG.166998"; transcript_id "MSTRG.166998.28"; exon_number "3";
chr6	StringTie	transcript	110530475	110547691	1000	-	.	gene_id "MSTRG.166998"; transcript_id "MSTRG.166998.29";
chr6	StringTie	exon	110530475	110530930	1000	-	.	gene_id "MSTRG.166998"; transcript_id "MSTRG.166998.29"; exon_number "1";
chr6	StringTie	exon	110537576	110537716	1000	-	.	gene_id "MSTRG.166998"; transcript_id "MSTRG.166998.29"; exon_number "2";
chr6	StringTie	exon	110543546	110543667	1000	-	.	gene_id "MSTRG.166998"; transcript_id "MSTRG.166998.29"; exon_number "3";
chr6	StringTie	exon	110544654	110544738	1000	-	.	gene_id "MSTRG.166998"; transcript_id "MSTRG.166998.29"; exon_number "4";
chr6	StringTie	exon	110547520	110547691	1000	-	.	gene_id "MSTRG.166998"; transcript_id "MSTRG.166998.29"; exon_number "5";
chr6	StringTie	transcript	110517169	110566619	1000	-	.	gene_id "MSTRG.166998"; transcript_id "MSTRG.166998.3";
chr6	StringTie	exon	110517169	110522543	1000	-	.	gene_id "MSTRG.166998"; transcript_id "MSTRG.166998.3"; exon_number "1";
chr6	StringTie	exon	110523877	110523997	1000	-	.	gene_id "MSTRG.166998"; transcript_id "MSTRG.166998.3"; exon_number "2";
chr6	StringTie	exon	110537576	110537716	1000	-	.	gene_id "MSTRG.166998"; transcript_id "MSTRG.166998.3"; exon_number "3";
chr6	StringTie	exon	110543550	110543667	1000	-	.	gene_id "MSTRG.166998"; transcript_id "MSTRG.166998.3"; exon_number "4";
chr6	StringTie	exon	110547802	110547963	1000	-	.	gene_id "MSTRG.166998"; transcript_id "MSTRG.166998.3"; exon_number "5";
chr6	StringTie	exon	110566458	110566619	1000	-	.	gene_id "MSTRG.166998"; transcript_id "MSTRG.166998.3"; exon_number "6";
chr6	StringTie	transcript	110530513	110566619	1000	-	.	gene_id "MSTRG.166998"; transcript_id "MSTRG.166998.30";
chr6	StringTie	exon	110530513	110530930	1000	-	.	gene_id "MSTRG.166998"; transcript_id "MSTRG.166998.30"; exon_number "1";
chr6	StringTie	exon	110537576	110537716	1000	-	.	gene_id "MSTRG.166998"; transcript_id "MSTRG.166998.30"; exon_number "2";
chr6	StringTie	exon	110543550	110543667	1000	-	.	gene_id "MSTRG.166998"; transcript_id "MSTRG.166998.30"; exon_number "3";
chr6	StringTie	exon	110547802	110547963	1000	-	.	gene_id "MSTRG.166998"; transcript_id "MSTRG.166998.30"; exon_number "4";
chr6	StringTie	exon	110566458	110566619	1000	-	.	gene_id "MSTRG.166998"; transcript_id "MSTRG.166998.30"; exon_number "5";
chr6	StringTie	transcript	110530513	110566614	1000	-	.	gene_id "MSTRG.166998"; transcript_id "MSTRG.166998.31";
chr6	StringTie	exon	110530513	110530942	1000	-	.	gene_id "MSTRG.166998"; transcript_id "MSTRG.166998.31"; exon_number "1";
chr6	StringTie	exon	110537576	110537716	1000	-	.	gene_id "MSTRG.166998"; transcript_id "MSTRG.166998.31"; exon_number "2";
chr6	StringTie	exon	110543546	110543667	1000	-	.	gene_id "MSTRG.166998"; transcript_id "MSTRG.166998.31"; exon_number "3";
chr6	StringTie	exon	110547520	110547573	1000	-	.	gene_id "MSTRG.166998"; transcript_id "MSTRG.166998.31"; exon_number "4";
chr6	StringTie	exon	110547802	110547963	1000	-	.	gene_id "MSTRG.166998"; transcript_id "MSTRG.166998.31"; exon_number "5";
chr6	StringTie	exon	110566458	110566614	1000	-	.	gene_id "MSTRG.166998"; transcript_id "MSTRG.166998.31"; exon_number "6";
chr6	StringTie	transcript	110530535	110547833	1000	-	.	gene_id "MSTRG.166998"; transcript_id "MSTRG.166998.32";
chr6	StringTie	exon	110530535	110530930	1000	-	.	gene_id "MSTRG.166998"; transcript_id "MSTRG.166998.32"; exon_number "1";
chr6	StringTie	exon	110537576	110537716	1000	-	.	gene_id "MSTRG.166998"; transcript_id "MSTRG.166998.32"; exon_number "2";
chr6	StringTie	exon	110542188	110542691	1000	-	.	gene_id "MSTRG.166998"; transcript_id "MSTRG.166998.32"; exon_number "3";
chr6	StringTie	exon	110547520	110547573	1000	-	.	gene_id "MSTRG.166998"; transcript_id "MSTRG.166998.32"; exon_number "4";
chr6	StringTie	exon	110547802	110547833	1000	-	.	gene_id "MSTRG.166998"; transcript_id "MSTRG.166998.32"; exon_number "5";
chr6	StringTie	transcript	110530540	110565420	1000	-	.	gene_id "MSTRG.166998"; transcript_id "MSTRG.166998.33";
chr6	StringTie	exon	110530540	110530930	1000	-	.	gene_id "MSTRG.166998"; transcript_id "MSTRG.166998.33"; exon_number "1";
chr6	StringTie	exon	110537576	110537716	1000	-	.	gene_id "MSTRG.166998"; transcript_id "MSTRG.166998.33"; exon_number "2";
chr6	StringTie	exon	110543550	110543667	1000	-	.	gene_id "MSTRG.166998"; transcript_id "MSTRG.166998.33"; exon_number "3";
chr6	StringTie	exon	110547520	110547573	1000	-	.	gene_id "MSTRG.166998"; transcript_id "MSTRG.166998.33"; exon_number "4";
chr6	StringTie	exon	110565399	110565420	1000	-	.	gene_id "MSTRG.166998"; transcript_id "MSTRG.166998.33"; exon_number "5";
chr6	StringTie	transcript	110530555	110566614	1000	-	.	gene_id "MSTRG.166998"; transcript_id "MSTRG.166998.34";
chr6	StringTie	exon	110530555	110530930	1000	-	.	gene_id "MSTRG.166998"; transcript_id "MSTRG.166998.34"; exon_number "1";
chr6	StringTie	exon	110537576	110537716	1000	-	.	gene_id "MSTRG.166998"; transcript_id "MSTRG.166998.34"; exon_number "2";
chr6	StringTie	exon	110542188	110542691	1000	-	.	gene_id "MSTRG.166998"; transcript_id "MSTRG.166998.34"; exon_number "3";
chr6	StringTie	exon	110543550	110543667	1000	-	.	gene_id "MSTRG.166998"; transcript_id "MSTRG.166998.34"; exon_number "4";
chr6	StringTie	exon	110547520	110547573	1000	-	.	gene_id "MSTRG.166998"; transcript_id "MSTRG.166998.34"; exon_number "5";
chr6	StringTie	exon	110547802	110547963	1000	-	.	gene_id "MSTRG.166998"; transcript_id "MSTRG.166998.34"; exon_number "6";
chr6	StringTie	exon	110566458	110566614	1000	-	.	gene_id "MSTRG.166998"; transcript_id "MSTRG.166998.34"; exon_number "7";
chr6	StringTie	transcript	110530555	110547734	1000	-	.	gene_id "MSTRG.166998"; transcript_id "MSTRG.166998.35";
chr6	StringTie	exon	110530555	110530942	1000	-	.	gene_id "MSTRG.166998"; transcript_id "MSTRG.166998.35"; exon_number "1";
chr6	StringTie	exon	110537576	110537716	1000	-	.	gene_id "MSTRG.166998"; transcript_id "MSTRG.166998.35"; exon_number "2";
chr6	StringTie	exon	110547520	110547734	1000	-	.	gene_id "MSTRG.166998"; transcript_id "MSTRG.166998.35"; exon_number "3";
chr6	StringTie	transcript	110530574	110566614	1000	-	.	gene_id "MSTRG.166998"; transcript_id "MSTRG.166998.36";
chr6	StringTie	exon	110530574	110530952	1000	-	.	gene_id "MSTRG.166998"; transcript_id "MSTRG.166998.36"; exon_number "1";
chr6	StringTie	exon	110537576	110537716	1000	-	.	gene_id "MSTRG.166998"; transcript_id "MSTRG.166998.36"; exon_number "2";
chr6	StringTie	exon	110543546	110543667	1000	-	.	gene_id "MSTRG.166998"; transcript_id "MSTRG.166998.36"; exon_number "3";
chr6	StringTie	exon	110547520	110547573	1000	-	.	gene_id "MSTRG.166998"; transcript_id "MSTRG.166998.36"; exon_number "4";
chr6	StringTie	exon	110547802	110547963	1000	-	.	gene_id "MSTRG.166998"; transcript_id "MSTRG.166998.36"; exon_number "5";
chr6	StringTie	exon	110566458	110566614	1000	-	.	gene_id "MSTRG.166998"; transcript_id "MSTRG.166998.36"; exon_number "6";
chr6	StringTie	transcript	110530582	110566614	1000	-	.	gene_id "MSTRG.166998"; transcript_id "MSTRG.166998.37";
chr6	StringTie	exon	110530582	110530930	1000	-	.	gene_id "MSTRG.166998"; transcript_id "MSTRG.166998.37"; exon_number "1";
chr6	StringTie	exon	110537576	110537716	1000	-	.	gene_id "MSTRG.166998"; transcript_id "MSTRG.166998.37"; exon_number "2";
chr6	StringTie	exon	110543546	110543667	1000	-	.	gene_id "MSTRG.166998"; transcript_id "MSTRG.166998.37"; exon_number "3";
chr6	StringTie	exon	110547520	110547573	1000	-	.	gene_id "MSTRG.166998"; transcript_id "MSTRG.166998.37"; exon_number "4";
chr6	StringTie	exon	110547802	110547963	1000	-	.	gene_id "MSTRG.166998"; transcript_id "MSTRG.166998.37"; exon_number "5";
chr6	StringTie	exon	110566458	110566614	1000	-	.	gene_id "MSTRG.166998"; transcript_id "MSTRG.166998.37"; exon_number "6";
chr6	StringTie	transcript	110530582	110566614	1000	-	.	gene_id "MSTRG.166998"; transcript_id "MSTRG.166998.38";
chr6	StringTie	exon	110530582	110530942	1000	-	.	gene_id "MSTRG.166998"; transcript_id "MSTRG.166998.38"; exon_number "1";
chr6	StringTie	exon	110537576	110537716	1000	-	.	gene_id "MSTRG.166998"; transcript_id "MSTRG.166998.38"; exon_number "2";
chr6	StringTie	exon	110543550	110543667	1000	-	.	gene_id "MSTRG.166998"; transcript_id "MSTRG.166998.38"; exon_number "3";
chr6	StringTie	exon	110566458	110566614	1000	-	.	gene_id "MSTRG.166998"; transcript_id "MSTRG.166998.38"; exon_number "4";
chr6	StringTie	transcript	110530586	110566676	1000	-	.	gene_id "MSTRG.166998"; transcript_id "MSTRG.166998.39";
chr6	StringTie	exon	110530586	110530942	1000	-	.	gene_id "MSTRG.166998"; transcript_id "MSTRG.166998.39"; exon_number "1";
chr6	StringTie	exon	110537576	110537716	1000	-	.	gene_id "MSTRG.166998"; transcript_id "MSTRG.166998.39"; exon_number "2";
chr6	StringTie	exon	110543546	110543667	1000	-	.	gene_id "MSTRG.166998"; transcript_id "MSTRG.166998.39"; exon_number "3";
chr6	StringTie	exon	110547520	110547573	1000	-	.	gene_id "MSTRG.166998"; transcript_id "MSTRG.166998.39"; exon_number "4";
chr6	StringTie	exon	110566458	110566676	1000	-	.	gene_id "MSTRG.166998"; transcript_id "MSTRG.166998.39"; exon_number "5";
chr6	StringTie	transcript	110519193	110566614	1000	-	.	gene_id "MSTRG.166998"; transcript_id "MSTRG.166998.4";
chr6	StringTie	exon	110519193	110522543	1000	-	.	gene_id "MSTRG.166998"; transcript_id "MSTRG.166998.4"; exon_number "1";
chr6	StringTie	exon	110523877	110523997	1000	-	.	gene_id "MSTRG.166998"; transcript_id "MSTRG.166998.4"; exon_number "2";
chr6	StringTie	exon	110537576	110537716	1000	-	.	gene_id "MSTRG.166998"; transcript_id "MSTRG.166998.4"; exon_number "3";
chr6	StringTie	exon	110543550	110543667	1000	-	.	gene_id "MSTRG.166998"; transcript_id "MSTRG.166998.4"; exon_number "4";
chr6	StringTie	exon	110547520	110547573	1000	-	.	gene_id "MSTRG.166998"; transcript_id "MSTRG.166998.4"; exon_number "5";
chr6	StringTie	exon	110566458	110566614	1000	-	.	gene_id "MSTRG.166998"; transcript_id "MSTRG.166998.4"; exon_number "6";
chr6	StringTie	transcript	110530586	110566662	1000	-	.	gene_id "MSTRG.166998"; transcript_id "MSTRG.166998.40";
chr6	StringTie	exon	110530586	110530942	1000	-	.	gene_id "MSTRG.166998"; transcript_id "MSTRG.166998.40"; exon_number "1";
chr6	StringTie	exon	110537576	110537716	1000	-	.	gene_id "MSTRG.166998"; transcript_id "MSTRG.166998.40"; exon_number "2";
chr6	StringTie	exon	110543550	110543667	1000	-	.	gene_id "MSTRG.166998"; transcript_id "MSTRG.166998.40"; exon_number "3";
chr6	StringTie	exon	110547520	110547573	1000	-	.	gene_id "MSTRG.166998"; transcript_id "MSTRG.166998.40"; exon_number "4";
chr6	StringTie	exon	110547802	110547963	1000	-	.	gene_id "MSTRG.166998"; transcript_id "MSTRG.166998.40"; exon_number "5";
chr6	StringTie	exon	110566458	110566662	1000	-	.	gene_id "MSTRG.166998"; transcript_id "MSTRG.166998.40"; exon_number "6";
chr6	StringTie	transcript	110530586	110566733	1000	-	.	gene_id "MSTRG.166998"; transcript_id "MSTRG.166998.41";
chr6	StringTie	exon	110530586	110530930	1000	-	.	gene_id "MSTRG.166998"; transcript_id "MSTRG.166998.41"; exon_number "1";
chr6	StringTie	exon	110537576	110537716	1000	-	.	gene_id "MSTRG.166998"; transcript_id "MSTRG.166998.41"; exon_number "2";
chr6	StringTie	exon	110543550	110543667	1000	-	.	gene_id "MSTRG.166998"; transcript_id "MSTRG.166998.41"; exon_number "3";
chr6	StringTie	exon	110547520	110547573	1000	-	.	gene_id "MSTRG.166998"; transcript_id "MSTRG.166998.41"; exon_number "4";
chr6	StringTie	exon	110547802	110547963	1000	-	.	gene_id "MSTRG.166998"; transcript_id "MSTRG.166998.41"; exon_number "5";
chr6	StringTie	exon	110566458	110566733	1000	-	.	gene_id "MSTRG.166998"; transcript_id "MSTRG.166998.41"; exon_number "6";
chr6	StringTie	transcript	110530586	110566619	1000	-	.	gene_id "MSTRG.166998"; transcript_id "MSTRG.166998.42";
chr6	StringTie	exon	110530586	110530952	1000	-	.	gene_id "MSTRG.166998"; transcript_id "MSTRG.166998.42"; exon_number "1";
chr6	StringTie	exon	110537576	110537716	1000	-	.	gene_id "MSTRG.166998"; transcript_id "MSTRG.166998.42"; exon_number "2";
chr6	StringTie	exon	110543550	110543667	1000	-	.	gene_id "MSTRG.166998"; transcript_id "MSTRG.166998.42"; exon_number "3";
chr6	StringTie	exon	110547520	110547573	1000	-	.	gene_id "MSTRG.166998"; transcript_id "MSTRG.166998.42"; exon_number "4";
chr6	StringTie	exon	110547802	110547963	1000	-	.	gene_id "MSTRG.166998"; transcript_id "MSTRG.166998.42"; exon_number "5";
chr6	StringTie	exon	110566458	110566619	1000	-	.	gene_id "MSTRG.166998"; transcript_id "MSTRG.166998.42"; exon_number "6";
chr6	StringTie	transcript	110530586	110547973	1000	-	.	gene_id "MSTRG.166998"; transcript_id "MSTRG.166998.43";
chr6	StringTie	exon	110530586	110530942	1000	-	.	gene_id "MSTRG.166998"; transcript_id "MSTRG.166998.43"; exon_number "1";
chr6	StringTie	exon	110537576	110537716	1000	-	.	gene_id "MSTRG.166998"; transcript_id "MSTRG.166998.43"; exon_number "2";
chr6	StringTie	exon	110543550	110543667	1000	-	.	gene_id "MSTRG.166998"; transcript_id "MSTRG.166998.43"; exon_number "3";
chr6	StringTie	exon	110544654	110544738	1000	-	.	gene_id "MSTRG.166998"; transcript_id "MSTRG.166998.43"; exon_number "4";
chr6	StringTie	exon	110547520	110547573	1000	-	.	gene_id "MSTRG.166998"; transcript_id "MSTRG.166998.43"; exon_number "5";
chr6	StringTie	exon	110547802	110547973	1000	-	.	gene_id "MSTRG.166998"; transcript_id "MSTRG.166998.43"; exon_number "6";
chr6	StringTie	transcript	110530586	110537949	1000	-	.	gene_id "MSTRG.166998"; transcript_id "MSTRG.166998.44";
chr6	StringTie	exon	110530586	110530930	1000	-	.	gene_id "MSTRG.166998"; transcript_id "MSTRG.166998.44"; exon_number "1";
chr6	StringTie	exon	110537576	110537716	1000	-	.	gene_id "MSTRG.166998"; transcript_id "MSTRG.166998.44"; exon_number "2";
chr6	StringTie	exon	110537832	110537949	1000	-	.	gene_id "MSTRG.166998"; transcript_id "MSTRG.166998.44"; exon_number "3";
chr6	StringTie	transcript	110530587	110566614	1000	-	.	gene_id "MSTRG.166998"; transcript_id "MSTRG.166998.45";
chr6	StringTie	exon	110530587	110530952	1000	-	.	gene_id "MSTRG.166998"; transcript_id "MSTRG.166998.45"; exon_number "1";
chr6	StringTie	exon	110537576	110537716	1000	-	.	gene_id "MSTRG.166998"; transcript_id "MSTRG.166998.45"; exon_number "2";
chr6	StringTie	exon	110542188	110542691	1000	-	.	gene_id "MSTRG.166998"; transcript_id "MSTRG.166998.45"; exon_number "3";
chr6	StringTie	exon	110543550	110543667	1000	-	.	gene_id "MSTRG.166998"; transcript_id "MSTRG.166998.45"; exon_number "4";
chr6	StringTie	exon	110547520	110547573	1000	-	.	gene_id "MSTRG.166998"; transcript_id "MSTRG.166998.45"; exon_number "5";
chr6	StringTie	exon	110547802	110547963	1000	-	.	gene_id "MSTRG.166998"; transcript_id "MSTRG.166998.45"; exon_number "6";
chr6	StringTie	exon	110566458	110566614	1000	-	.	gene_id "MSTRG.166998"; transcript_id "MSTRG.166998.45"; exon_number "7";
chr6	StringTie	transcript	110530587	110566614	1000	-	.	gene_id "MSTRG.166998"; transcript_id "MSTRG.166998.46";
chr6	StringTie	exon	110530587	110530942	1000	-	.	gene_id "MSTRG.166998"; transcript_id "MSTRG.166998.46"; exon_number "1";
chr6	StringTie	exon	110537576	110537716	1000	-	.	gene_id "MSTRG.166998"; transcript_id "MSTRG.166998.46"; exon_number "2";
chr6	StringTie	exon	110547802	110547963	1000	-	.	gene_id "MSTRG.166998"; transcript_id "MSTRG.166998.46"; exon_number "3";
chr6	StringTie	exon	110566458	110566614	1000	-	.	gene_id "MSTRG.166998"; transcript_id "MSTRG.166998.46"; exon_number "4";
chr6	StringTie	transcript	110530587	110566619	1000	-	.	gene_id "MSTRG.166998"; transcript_id "MSTRG.166998.47";
chr6	StringTie	exon	110530587	110530942	1000	-	.	gene_id "MSTRG.166998"; transcript_id "MSTRG.166998.47"; exon_number "1";
chr6	StringTie	exon	110537576	110537716	1000	-	.	gene_id "MSTRG.166998"; transcript_id "MSTRG.166998.47"; exon_number "2";
chr6	StringTie	exon	110543546	110543667	1000	-	.	gene_id "MSTRG.166998"; transcript_id "MSTRG.166998.47"; exon_number "3";
chr6	StringTie	exon	110547802	110547963	1000	-	.	gene_id "MSTRG.166998"; transcript_id "MSTRG.166998.47"; exon_number "4";
chr6	StringTie	exon	110566458	110566619	1000	-	.	gene_id "MSTRG.166998"; transcript_id "MSTRG.166998.47"; exon_number "5";
chr6	StringTie	transcript	110530591	110547708	1000	-	.	gene_id "MSTRG.166998"; transcript_id "MSTRG.166998.48";
chr6	StringTie	exon	110530591	110530952	1000	-	.	gene_id "MSTRG.166998"; transcript_id "MSTRG.166998.48"; exon_number "1";
chr6	StringTie	exon	110537576	110537716	1000	-	.	gene_id "MSTRG.166998"; transcript_id "MSTRG.166998.48"; exon_number "2";
chr6	StringTie	exon	110542188	110542691	1000	-	.	gene_id "MSTRG.166998"; transcript_id "MSTRG.166998.48"; exon_number "3";
chr6	StringTie	exon	110543550	110543667	1000	-	.	gene_id "MSTRG.166998"; transcript_id "MSTRG.166998.48"; exon_number "4";
chr6	StringTie	exon	110544654	110544738	1000	-	.	gene_id "MSTRG.166998"; transcript_id "MSTRG.166998.48"; exon_number "5";
chr6	StringTie	exon	110547520	110547708	1000	-	.	gene_id "MSTRG.166998"; transcript_id "MSTRG.166998.48"; exon_number "6";
chr6	StringTie	transcript	110530592	110566614	1000	-	.	gene_id "MSTRG.166998"; transcript_id "MSTRG.166998.49";
chr6	StringTie	exon	110530592	110530952	1000	-	.	gene_id "MSTRG.166998"; transcript_id "MSTRG.166998.49"; exon_number "1";
chr6	StringTie	exon	110537576	110537716	1000	-	.	gene_id "MSTRG.166998"; transcript_id "MSTRG.166998.49"; exon_number "2";
chr6	StringTie	exon	110542188	110542691	1000	-	.	gene_id "MSTRG.166998"; transcript_id "MSTRG.166998.49"; exon_number "3";
chr6	StringTie	exon	110543550	110543667	1000	-	.	gene_id "MSTRG.166998"; transcript_id "MSTRG.166998.49"; exon_number "4";
chr6	StringTie	exon	110547520	110547573	1000	-	.	gene_id "MSTRG.166998"; transcript_id "MSTRG.166998.49"; exon_number "5";
chr6	StringTie	exon	110566458	110566614	1000	-	.	gene_id "MSTRG.166998"; transcript_id "MSTRG.166998.49"; exon_number "6";
chr6	StringTie	transcript	110523138	110566626	1000	-	.	gene_id "MSTRG.166998"; transcript_id "MSTRG.166998.5";
chr6	StringTie	exon	110523138	110523997	1000	-	.	gene_id "MSTRG.166998"; transcript_id "MSTRG.166998.5"; exon_number "1";
chr6	StringTie	exon	110537576	110537716	1000	-	.	gene_id "MSTRG.166998"; transcript_id "MSTRG.166998.5"; exon_number "2";
chr6	StringTie	exon	110542188	110542691	1000	-	.	gene_id "MSTRG.166998"; transcript_id "MSTRG.166998.5"; exon_number "3";
chr6	StringTie	exon	110543550	110543667	1000	-	.	gene_id "MSTRG.166998"; transcript_id "MSTRG.166998.5"; exon_number "4";
chr6	StringTie	exon	110547520	110547573	1000	-	.	gene_id "MSTRG.166998"; transcript_id "MSTRG.166998.5"; exon_number "5";
chr6	StringTie	exon	110547802	110547963	1000	-	.	gene_id "MSTRG.166998"; transcript_id "MSTRG.166998.5"; exon_number "6";
chr6	StringTie	exon	110566458	110566626	1000	-	.	gene_id "MSTRG.166998"; transcript_id "MSTRG.166998.5"; exon_number "7";
chr6	StringTie	transcript	110530596	110566676	1000	-	.	gene_id "MSTRG.166998"; transcript_id "MSTRG.166998.50";
chr6	StringTie	exon	110530596	110530952	1000	-	.	gene_id "MSTRG.166998"; transcript_id "MSTRG.166998.50"; exon_number "1";
chr6	StringTie	exon	110537576	110537716	1000	-	.	gene_id "MSTRG.166998"; transcript_id "MSTRG.166998.50"; exon_number "2";
chr6	StringTie	exon	110547520	110547573	1000	-	.	gene_id "MSTRG.166998"; transcript_id "MSTRG.166998.50"; exon_number "3";
chr6	StringTie	exon	110547802	110547963	1000	-	.	gene_id "MSTRG.166998"; transcript_id "MSTRG.166998.50"; exon_number "4";
chr6	StringTie	exon	110566458	110566676	1000	-	.	gene_id "MSTRG.166998"; transcript_id "MSTRG.166998.50"; exon_number "5";
chr6	StringTie	transcript	110530607	110566676	1000	-	.	gene_id "MSTRG.166998"; transcript_id "MSTRG.166998.51";
chr6	StringTie	exon	110530607	110530942	1000	-	.	gene_id "MSTRG.166998"; transcript_id "MSTRG.166998.51"; exon_number "1";
chr6	StringTie	exon	110537576	110537716	1000	-	.	gene_id "MSTRG.166998"; transcript_id "MSTRG.166998.51"; exon_number "2";
chr6	StringTie	exon	110543550	110543667	1000	-	.	gene_id "MSTRG.166998"; transcript_id "MSTRG.166998.51"; exon_number "3";
chr6	StringTie	exon	110547802	110547963	1000	-	.	gene_id "MSTRG.166998"; transcript_id "MSTRG.166998.51"; exon_number "4";
chr6	StringTie	exon	110566458	110566676	1000	-	.	gene_id "MSTRG.166998"; transcript_id "MSTRG.166998.51"; exon_number "5";
chr6	StringTie	transcript	110530616	110545899	1000	-	.	gene_id "MSTRG.166998"; transcript_id "MSTRG.166998.52";
chr6	StringTie	exon	110530616	110530942	1000	-	.	gene_id "MSTRG.166998"; transcript_id "MSTRG.166998.52"; exon_number "1";
chr6	StringTie	exon	110537576	110537716	1000	-	.	gene_id "MSTRG.166998"; transcript_id "MSTRG.166998.52"; exon_number "2";
chr6	StringTie	exon	110543550	110543667	1000	-	.	gene_id "MSTRG.166998"; transcript_id "MSTRG.166998.52"; exon_number "3";
chr6	StringTie	exon	110545541	110545899	1000	-	.	gene_id "MSTRG.166998"; transcript_id "MSTRG.166998.52"; exon_number "4";
chr6	StringTie	transcript	110530616	110566614	1000	-	.	gene_id "MSTRG.166998"; transcript_id "MSTRG.166998.53";
chr6	StringTie	exon	110530616	110530952	1000	-	.	gene_id "MSTRG.166998"; transcript_id "MSTRG.166998.53"; exon_number "1";
chr6	StringTie	exon	110537576	110537716	1000	-	.	gene_id "MSTRG.166998"; transcript_id "MSTRG.166998.53"; exon_number "2";
chr6	StringTie	exon	110543550	110543667	1000	-	.	gene_id "MSTRG.166998"; transcript_id "MSTRG.166998.53"; exon_number "3";
chr6	StringTie	exon	110547802	110547963	1000	-	.	gene_id "MSTRG.166998"; transcript_id "MSTRG.166998.53"; exon_number "4";
chr6	StringTie	exon	110566458	110566614	1000	-	.	gene_id "MSTRG.166998"; transcript_id "MSTRG.166998.53"; exon_number "5";
chr6	StringTie	transcript	110530619	110566676	1000	-	.	gene_id "MSTRG.166998"; transcript_id "MSTRG.166998.54";
chr6	StringTie	exon	110530619	110530930	1000	-	.	gene_id "MSTRG.166998"; transcript_id "MSTRG.166998.54"; exon_number "1";
chr6	StringTie	exon	110537576	110537716	1000	-	.	gene_id "MSTRG.166998"; transcript_id "MSTRG.166998.54"; exon_number "2";
chr6	StringTie	exon	110547802	110547963	1000	-	.	gene_id "MSTRG.166998"; transcript_id "MSTRG.166998.54"; exon_number "3";
chr6	StringTie	exon	110566458	110566676	1000	-	.	gene_id "MSTRG.166998"; transcript_id "MSTRG.166998.54"; exon_number "4";
chr6	StringTie	transcript	110530619	110547726	1000	-	.	gene_id "MSTRG.166998"; transcript_id "MSTRG.166998.55";
chr6	StringTie	exon	110530619	110530942	1000	-	.	gene_id "MSTRG.166998"; transcript_id "MSTRG.166998.55"; exon_number "1";
chr6	StringTie	exon	110537576	110537716	1000	-	.	gene_id "MSTRG.166998"; transcript_id "MSTRG.166998.55"; exon_number "2";
chr6	StringTie	exon	110542188	110542691	1000	-	.	gene_id "MSTRG.166998"; transcript_id "MSTRG.166998.55"; exon_number "3";
chr6	StringTie	exon	110547520	110547726	1000	-	.	gene_id "MSTRG.166998"; transcript_id "MSTRG.166998.55"; exon_number "4";
chr6	StringTie	transcript	110530632	110537958	1000	-	.	gene_id "MSTRG.166998"; transcript_id "MSTRG.166998.56";
chr6	StringTie	exon	110530632	110530942	1000	-	.	gene_id "MSTRG.166998"; transcript_id "MSTRG.166998.56"; exon_number "1";
chr6	StringTie	exon	110537576	110537716	1000	-	.	gene_id "MSTRG.166998"; transcript_id "MSTRG.166998.56"; exon_number "2";
chr6	StringTie	exon	110537832	110537958	1000	-	.	gene_id "MSTRG.166998"; transcript_id "MSTRG.166998.56"; exon_number "3";
chr6	StringTie	transcript	110530633	110547627	1000	-	.	gene_id "MSTRG.166998"; transcript_id "MSTRG.166998.57";
chr6	StringTie	exon	110530633	110530930	1000	-	.	gene_id "MSTRG.166998"; transcript_id "MSTRG.166998.57"; exon_number "1";
chr6	StringTie	exon	110537576	110537716	1000	-	.	gene_id "MSTRG.166998"; transcript_id "MSTRG.166998.57"; exon_number "2";
chr6	StringTie	exon	110543550	110543667	1000	-	.	gene_id "MSTRG.166998"; transcript_id "MSTRG.166998.57"; exon_number "3";
chr6	StringTie	exon	110544654	110544738	1000	-	.	gene_id "MSTRG.166998"; transcript_id "MSTRG.166998.57"; exon_number "4";
chr6	StringTie	exon	110547520	110547627	1000	-	.	gene_id "MSTRG.166998"; transcript_id "MSTRG.166998.57"; exon_number "5";
chr6	StringTie	transcript	110530634	110547721	1000	-	.	gene_id "MSTRG.166998"; transcript_id "MSTRG.166998.58";
chr6	StringTie	exon	110530634	110530952	1000	-	.	gene_id "MSTRG.166998"; transcript_id "MSTRG.166998.58"; exon_number "1";
chr6	StringTie	exon	110537576	110537716	1000	-	.	gene_id "MSTRG.166998"; transcript_id "MSTRG.166998.58"; exon_number "2";
chr6	StringTie	exon	110543550	110543667	1000	-	.	gene_id "MSTRG.166998"; transcript_id "MSTRG.166998.58"; exon_number "3";
chr6	StringTie	exon	110544654	110544738	1000	-	.	gene_id "MSTRG.166998"; transcript_id "MSTRG.166998.58"; exon_number "4";
chr6	StringTie	exon	110547520	110547721	1000	-	.	gene_id "MSTRG.166998"; transcript_id "MSTRG.166998.58"; exon_number "5";
chr6	StringTie	transcript	110530634	110547721	1000	-	.	gene_id "MSTRG.166998"; transcript_id "MSTRG.166998.59";
chr6	StringTie	exon	110530634	110530942	1000	-	.	gene_id "MSTRG.166998"; transcript_id "MSTRG.166998.59"; exon_number "1";
chr6	StringTie	exon	110537576	110537716	1000	-	.	gene_id "MSTRG.166998"; transcript_id "MSTRG.166998.59"; exon_number "2";
chr6	StringTie	exon	110542188	110542691	1000	-	.	gene_id "MSTRG.166998"; transcript_id "MSTRG.166998.59"; exon_number "3";
chr6	StringTie	exon	110543546	110543667	1000	-	.	gene_id "MSTRG.166998"; transcript_id "MSTRG.166998.59"; exon_number "4";
chr6	StringTie	exon	110544654	110544738	1000	-	.	gene_id "MSTRG.166998"; transcript_id "MSTRG.166998.59"; exon_number "5";
chr6	StringTie	exon	110547520	110547721	1000	-	.	gene_id "MSTRG.166998"; transcript_id "MSTRG.166998.59"; exon_number "6";
chr6	StringTie	transcript	110523150	110566614	1000	-	.	gene_id "MSTRG.166998"; transcript_id "MSTRG.166998.6";
chr6	StringTie	exon	110523150	110523997	1000	-	.	gene_id "MSTRG.166998"; transcript_id "MSTRG.166998.6"; exon_number "1";
chr6	StringTie	exon	110537576	110537716	1000	-	.	gene_id "MSTRG.166998"; transcript_id "MSTRG.166998.6"; exon_number "2";
chr6	StringTie	exon	110543546	110543667	1000	-	.	gene_id "MSTRG.166998"; transcript_id "MSTRG.166998.6"; exon_number "3";
chr6	StringTie	exon	110547520	110547573	1000	-	.	gene_id "MSTRG.166998"; transcript_id "MSTRG.166998.6"; exon_number "4";
chr6	StringTie	exon	110547802	110547963	1000	-	.	gene_id "MSTRG.166998"; transcript_id "MSTRG.166998.6"; exon_number "5";
chr6	StringTie	exon	110566458	110566614	1000	-	.	gene_id "MSTRG.166998"; transcript_id "MSTRG.166998.6"; exon_number "6";
chr6	StringTie	transcript	110530636	110566617	1000	-	.	gene_id "MSTRG.166998"; transcript_id "MSTRG.166998.60";
chr6	StringTie	exon	110530636	110530930	1000	-	.	gene_id "MSTRG.166998"; transcript_id "MSTRG.166998.60"; exon_number "1";
chr6	StringTie	exon	110537576	110537716	1000	-	.	gene_id "MSTRG.166998"; transcript_id "MSTRG.166998.60"; exon_number "2";
chr6	StringTie	exon	110542188	110542691	1000	-	.	gene_id "MSTRG.166998"; transcript_id "MSTRG.166998.60"; exon_number "3";
chr6	StringTie	exon	110543546	110543667	1000	-	.	gene_id "MSTRG.166998"; transcript_id "MSTRG.166998.60"; exon_number "4";
chr6	StringTie	exon	110547520	110547573	1000	-	.	gene_id "MSTRG.166998"; transcript_id "MSTRG.166998.60"; exon_number "5";
chr6	StringTie	exon	110547802	110547963	1000	-	.	gene_id "MSTRG.166998"; transcript_id "MSTRG.166998.60"; exon_number "6";
chr6	StringTie	exon	110566458	110566617	1000	-	.	gene_id "MSTRG.166998"; transcript_id "MSTRG.166998.60"; exon_number "7";
chr6	StringTie	transcript	110530648	110537917	1000	-	.	gene_id "MSTRG.166998"; transcript_id "MSTRG.166998.61";
chr6	StringTie	exon	110530648	110530952	1000	-	.	gene_id "MSTRG.166998"; transcript_id "MSTRG.166998.61"; exon_number "1";
chr6	StringTie	exon	110537576	110537716	1000	-	.	gene_id "MSTRG.166998"; transcript_id "MSTRG.166998.61"; exon_number "2";
chr6	StringTie	exon	110537832	110537917	1000	-	.	gene_id "MSTRG.166998"; transcript_id "MSTRG.166998.61"; exon_number "3";
chr6	StringTie	transcript	110530656	110547663	1000	-	.	gene_id "MSTRG.166998"; transcript_id "MSTRG.166998.62";
chr6	StringTie	exon	110530656	110530930	1000	-	.	gene_id "MSTRG.166998"; transcript_id "MSTRG.166998.62"; exon_number "1";
chr6	StringTie	exon	110537576	110537716	1000	-	.	gene_id "MSTRG.166998"; transcript_id "MSTRG.166998.62"; exon_number "2";
chr6	StringTie	exon	110541390	110542691	1000	-	.	gene_id "MSTRG.166998"; transcript_id "MSTRG.166998.62"; exon_number "3";
chr6	StringTie	exon	110543546	110543667	1000	-	.	gene_id "MSTRG.166998"; transcript_id "MSTRG.166998.62"; exon_number "4";
chr6	StringTie	exon	110547520	110547663	1000	-	.	gene_id "MSTRG.166998"; transcript_id "MSTRG.166998.62"; exon_number "5";
chr6	StringTie	transcript	110530660	110545729	1000	-	.	gene_id "MSTRG.166998"; transcript_id "MSTRG.166998.63";
chr6	StringTie	exon	110530660	110530930	1000	-	.	gene_id "MSTRG.166998"; transcript_id "MSTRG.166998.63"; exon_number "1";
chr6	StringTie	exon	110537576	110537716	1000	-	.	gene_id "MSTRG.166998"; transcript_id "MSTRG.166998.63"; exon_number "2";
chr6	StringTie	exon	110543550	110543667	1000	-	.	gene_id "MSTRG.166998"; transcript_id "MSTRG.166998.63"; exon_number "3";
chr6	StringTie	exon	110545541	110545729	1000	-	.	gene_id "MSTRG.166998"; transcript_id "MSTRG.166998.63"; exon_number "4";
chr6	StringTie	transcript	110530663	110566614	1000	-	.	gene_id "MSTRG.166998"; transcript_id "MSTRG.166998.64";
chr6	StringTie	exon	110530663	110530942	1000	-	.	gene_id "MSTRG.166998"; transcript_id "MSTRG.166998.64"; exon_number "1";
chr6	StringTie	exon	110537576	110537716	1000	-	.	gene_id "MSTRG.166998"; transcript_id "MSTRG.166998.64"; exon_number "2";
chr6	StringTie	exon	110542188	110542691	1000	-	.	gene_id "MSTRG.166998"; transcript_id "MSTRG.166998.64"; exon_number "3";
chr6	StringTie	exon	110543546	110543667	1000	-	.	gene_id "MSTRG.166998"; transcript_id "MSTRG.166998.64"; exon_number "4";
chr6	StringTie	exon	110547520	110547573	1000	-	.	gene_id "MSTRG.166998"; transcript_id "MSTRG.166998.64"; exon_number "5";
chr6	StringTie	exon	110547802	110547963	1000	-	.	gene_id "MSTRG.166998"; transcript_id "MSTRG.166998.64"; exon_number "6";
chr6	StringTie	exon	110566458	110566614	1000	-	.	gene_id "MSTRG.166998"; transcript_id "MSTRG.166998.64"; exon_number "7";
chr6	StringTie	transcript	110530666	110548202	1000	-	.	gene_id "MSTRG.166998"; transcript_id "MSTRG.166998.65";
chr6	StringTie	exon	110530666	110530942	1000	-	.	gene_id "MSTRG.166998"; transcript_id "MSTRG.166998.65"; exon_number "1";
chr6	StringTie	exon	110537576	110537716	1000	-	.	gene_id "MSTRG.166998"; transcript_id "MSTRG.166998.65"; exon_number "2";
chr6	StringTie	exon	110542188	110542691	1000	-	.	gene_id "MSTRG.166998"; transcript_id "MSTRG.166998.65"; exon_number "3";
chr6	StringTie	exon	110543550	110543667	1000	-	.	gene_id "MSTRG.166998"; transcript_id "MSTRG.166998.65"; exon_number "4";
chr6	StringTie	exon	110547520	110548202	1000	-	.	gene_id "MSTRG.166998"; transcript_id "MSTRG.166998.65"; exon_number "5";
chr6	StringTie	transcript	110530672	110566614	1000	-	.	gene_id "MSTRG.166998"; transcript_id "MSTRG.166998.66";
chr6	StringTie	exon	110530672	110530942	1000	-	.	gene_id "MSTRG.166998"; transcript_id "MSTRG.166998.66"; exon_number "1";
chr6	StringTie	exon	110537576	110537716	1000	-	.	gene_id "MSTRG.166998"; transcript_id "MSTRG.166998.66"; exon_number "2";
chr6	StringTie	exon	110543546	110543667	1000	-	.	gene_id "MSTRG.166998"; transcript_id "MSTRG.166998.66"; exon_number "3";
chr6	StringTie	exon	110544654	110544738	1000	-	.	gene_id "MSTRG.166998"; transcript_id "MSTRG.166998.66"; exon_number "4";
chr6	StringTie	exon	110547520	110547573	1000	-	.	gene_id "MSTRG.166998"; transcript_id "MSTRG.166998.66"; exon_number "5";
chr6	StringTie	exon	110547802	110547963	1000	-	.	gene_id "MSTRG.166998"; transcript_id "MSTRG.166998.66"; exon_number "6";
chr6	StringTie	exon	110566458	110566614	1000	-	.	gene_id "MSTRG.166998"; transcript_id "MSTRG.166998.66"; exon_number "7";
chr6	StringTie	transcript	110530672	110545668	1000	-	.	gene_id "MSTRG.166998"; transcript_id "MSTRG.166998.67";
chr6	StringTie	exon	110530672	110530930	1000	-	.	gene_id "MSTRG.166998"; transcript_id "MSTRG.166998.67"; exon_number "1";
chr6	StringTie	exon	110537576	110537716	1000	-	.	gene_id "MSTRG.166998"; transcript_id "MSTRG.166998.67"; exon_number "2";
chr6	StringTie	exon	110543546	110543667	1000	-	.	gene_id "MSTRG.166998"; transcript_id "MSTRG.166998.67"; exon_number "3";
chr6	StringTie	exon	110544654	110544738	1000	-	.	gene_id "MSTRG.166998"; transcript_id "MSTRG.166998.67"; exon_number "4";
chr6	StringTie	exon	110545541	110545668	1000	-	.	gene_id "MSTRG.166998"; transcript_id "MSTRG.166998.67"; exon_number "5";
chr6	StringTie	transcript	110530674	110547851	1000	-	.	gene_id "MSTRG.166998"; transcript_id "MSTRG.166998.68";
chr6	StringTie	exon	110530674	110530930	1000	-	.	gene_id "MSTRG.166998"; transcript_id "MSTRG.166998.68"; exon_number "1";
chr6	StringTie	exon	110547802	110547851	1000	-	.	gene_id "MSTRG.166998"; transcript_id "MSTRG.166998.68"; exon_number "2";
chr6	StringTie	transcript	110530676	110566606	1000	-	.	gene_id "MSTRG.166998"; transcript_id "MSTRG.166998.69";
chr6	StringTie	exon	110530676	110530942	1000	-	.	gene_id "MSTRG.166998"; transcript_id "MSTRG.166998.69"; exon_number "1";
chr6	StringTie	exon	110537576	110537716	1000	-	.	gene_id "MSTRG.166998"; transcript_id "MSTRG.166998.69"; exon_number "2";
chr6	StringTie	exon	110543546	110543667	1000	-	.	gene_id "MSTRG.166998"; transcript_id "MSTRG.166998.69"; exon_number "3";
chr6	StringTie	exon	110566458	110566606	1000	-	.	gene_id "MSTRG.166998"; transcript_id "MSTRG.166998.69"; exon_number "4";
chr6	StringTie	transcript	110523150	110548266	1000	-	.	gene_id "MSTRG.166998"; transcript_id "MSTRG.166998.7";
chr6	StringTie	exon	110523150	110523997	1000	-	.	gene_id "MSTRG.166998"; transcript_id "MSTRG.166998.7"; exon_number "1";
chr6	StringTie	exon	110537576	110537716	1000	-	.	gene_id "MSTRG.166998"; transcript_id "MSTRG.166998.7"; exon_number "2";
chr6	StringTie	exon	110543546	110543667	1000	-	.	gene_id "MSTRG.166998"; transcript_id "MSTRG.166998.7"; exon_number "3";
chr6	StringTie	exon	110544654	110544738	1000	-	.	gene_id "MSTRG.166998"; transcript_id "MSTRG.166998.7"; exon_number "4";
chr6	StringTie	exon	110547520	110548266	1000	-	.	gene_id "MSTRG.166998"; transcript_id "MSTRG.166998.7"; exon_number "5";
chr6	StringTie	transcript	110530676	110547641	1000	-	.	gene_id "MSTRG.166998"; transcript_id "MSTRG.166998.70";
chr6	StringTie	exon	110530676	110530942	1000	-	.	gene_id "MSTRG.166998"; transcript_id "MSTRG.166998.70"; exon_number "1";
chr6	StringTie	exon	110537576	110537716	1000	-	.	gene_id "MSTRG.166998"; transcript_id "MSTRG.166998.70"; exon_number "2";
chr6	StringTie	exon	110543550	110543667	1000	-	.	gene_id "MSTRG.166998"; transcript_id "MSTRG.166998.70"; exon_number "3";
chr6	StringTie	exon	110547611	110547641	1000	-	.	gene_id "MSTRG.166998"; transcript_id "MSTRG.166998.70"; exon_number "4";
chr6	StringTie	transcript	110530678	110566676	1000	-	.	gene_id "MSTRG.166998"; transcript_id "MSTRG.166998.71";
chr6	StringTie	exon	110530678	110530930	1000	-	.	gene_id "MSTRG.166998"; transcript_id "MSTRG.166998.71"; exon_number "1";
chr6	StringTie	exon	110537576	110537716	1000	-	.	gene_id "MSTRG.166998"; transcript_id "MSTRG.166998.71"; exon_number "2";
chr6	StringTie	exon	110543546	110543667	1000	-	.	gene_id "MSTRG.166998"; transcript_id "MSTRG.166998.71"; exon_number "3";
chr6	StringTie	exon	110547802	110547963	1000	-	.	gene_id "MSTRG.166998"; transcript_id "MSTRG.166998.71"; exon_number "4";
chr6	StringTie	exon	110566458	110566676	1000	-	.	gene_id "MSTRG.166998"; transcript_id "MSTRG.166998.71"; exon_number "5";
chr6	StringTie	transcript	110530678	110545593	1000	-	.	gene_id "MSTRG.166998"; transcript_id "MSTRG.166998.72";
chr6	StringTie	exon	110530678	110530930	1000	-	.	gene_id "MSTRG.166998"; transcript_id "MSTRG.166998.72"; exon_number "1";
chr6	StringTie	exon	110537576	110537716	1000	-	.	gene_id "MSTRG.166998"; transcript_id "MSTRG.166998.72"; exon_number "2";
chr6	StringTie	exon	110543550	110543667	1000	-	.	gene_id "MSTRG.166998"; transcript_id "MSTRG.166998.72"; exon_number "3";
chr6	StringTie	exon	110545511	110545593	1000	-	.	gene_id "MSTRG.166998"; transcript_id "MSTRG.166998.72"; exon_number "4";
chr6	StringTie	transcript	110530682	110547651	1000	-	.	gene_id "MSTRG.166998"; transcript_id "MSTRG.166998.73";
chr6	StringTie	exon	110530682	110530942	1000	-	.	gene_id "MSTRG.166998"; transcript_id "MSTRG.166998.73"; exon_number "1";
chr6	StringTie	exon	110537576	110537716	1000	-	.	gene_id "MSTRG.166998"; transcript_id "MSTRG.166998.73"; exon_number "2";
chr6	StringTie	exon	110543542	110543667	1000	-	.	gene_id "MSTRG.166998"; transcript_id "MSTRG.166998.73"; exon_number "3";
chr6	StringTie	exon	110547520	110547651	1000	-	.	gene_id "MSTRG.166998"; transcript_id "MSTRG.166998.73"; exon_number "4";
chr6	StringTie	transcript	110530682	110545593	1000	-	.	gene_id "MSTRG.166998"; transcript_id "MSTRG.166998.74";
chr6	StringTie	exon	110530682	110530930	1000	-	.	gene_id "MSTRG.166998"; transcript_id "MSTRG.166998.74"; exon_number "1";
chr6	StringTie	exon	110537576	110537716	1000	-	.	gene_id "MSTRG.166998"; transcript_id "MSTRG.166998.74"; exon_number "2";
chr6	StringTie	exon	110543546	110543667	1000	-	.	gene_id "MSTRG.166998"; transcript_id "MSTRG.166998.74"; exon_number "3";
chr6	StringTie	exon	110545541	110545593	1000	-	.	gene_id "MSTRG.166998"; transcript_id "MSTRG.166998.74"; exon_number "4";
chr6	StringTie	transcript	110530682	110547733	1000	-	.	gene_id "MSTRG.166998"; transcript_id "MSTRG.166998.75";
chr6	StringTie	exon	110530682	110530952	1000	-	.	gene_id "MSTRG.166998"; transcript_id "MSTRG.166998.75"; exon_number "1";
chr6	StringTie	exon	110537576	110537716	1000	-	.	gene_id "MSTRG.166998"; transcript_id "MSTRG.166998.75"; exon_number "2";
chr6	StringTie	exon	110542188	110542691	1000	-	.	gene_id "MSTRG.166998"; transcript_id "MSTRG.166998.75"; exon_number "3";
chr6	StringTie	exon	110547520	110547733	1000	-	.	gene_id "MSTRG.166998"; transcript_id "MSTRG.166998.75"; exon_number "4";
chr6	StringTie	transcript	110530682	110566662	1000	-	.	gene_id "MSTRG.166998"; transcript_id "MSTRG.166998.76";
chr6	StringTie	exon	110530682	110530952	1000	-	.	gene_id "MSTRG.166998"; transcript_id "MSTRG.166998.76"; exon_number "1";
chr6	StringTie	exon	110537576	110537716	1000	-	.	gene_id "MSTRG.166998"; transcript_id "MSTRG.166998.76"; exon_number "2";
chr6	StringTie	exon	110547802	110547963	1000	-	.	gene_id "MSTRG.166998"; transcript_id "MSTRG.166998.76"; exon_number "3";
chr6	StringTie	exon	110566458	110566662	1000	-	.	gene_id "MSTRG.166998"; transcript_id "MSTRG.166998.76"; exon_number "4";
chr6	StringTie	transcript	110530682	110547717	1000	-	.	gene_id "MSTRG.166998"; transcript_id "MSTRG.166998.77";
chr6	StringTie	exon	110530682	110530942	1000	-	.	gene_id "MSTRG.166998"; transcript_id "MSTRG.166998.77"; exon_number "1";
chr6	StringTie	exon	110537576	110537716	1000	-	.	gene_id "MSTRG.166998"; transcript_id "MSTRG.166998.77"; exon_number "2";
chr6	StringTie	exon	110543546	110543667	1000	-	.	gene_id "MSTRG.166998"; transcript_id "MSTRG.166998.77"; exon_number "3";
chr6	StringTie	exon	110545541	110545630	1000	-	.	gene_id "MSTRG.166998"; transcript_id "MSTRG.166998.77"; exon_number "4";
chr6	StringTie	exon	110547520	110547717	1000	-	.	gene_id "MSTRG.166998"; transcript_id "MSTRG.166998.77"; exon_number "5";
chr6	StringTie	transcript	110530682	110566662	1000	-	.	gene_id "MSTRG.166998"; transcript_id "MSTRG.166998.78";
chr6	StringTie	exon	110530682	110530930	1000	-	.	gene_id "MSTRG.166998"; transcript_id "MSTRG.166998.78"; exon_number "1";
chr6	StringTie	exon	110537576	110537716	1000	-	.	gene_id "MSTRG.166998"; transcript_id "MSTRG.166998.78"; exon_number "2";
chr6	StringTie	exon	110542188	110542691	1000	-	.	gene_id "MSTRG.166998"; transcript_id "MSTRG.166998.78"; exon_number "3";
chr6	StringTie	exon	110543550	110543667	1000	-	.	gene_id "MSTRG.166998"; transcript_id "MSTRG.166998.78"; exon_number "4";
chr6	StringTie	exon	110547802	110547963	1000	-	.	gene_id "MSTRG.166998"; transcript_id "MSTRG.166998.78"; exon_number "5";
chr6	StringTie	exon	110566458	110566662	1000	-	.	gene_id "MSTRG.166998"; transcript_id "MSTRG.166998.78"; exon_number "6";
chr6	StringTie	transcript	110530682	110547734	1000	-	.	gene_id "MSTRG.166998"; transcript_id "MSTRG.166998.79";
chr6	StringTie	exon	110530682	110530930	1000	-	.	gene_id "MSTRG.166998"; transcript_id "MSTRG.166998.79"; exon_number "1";
chr6	StringTie	exon	110537576	110537716	1000	-	.	gene_id "MSTRG.166998"; transcript_id "MSTRG.166998.79"; exon_number "2";
chr6	StringTie	exon	110542188	110542691	1000	-	.	gene_id "MSTRG.166998"; transcript_id "MSTRG.166998.79"; exon_number "3";
chr6	StringTie	exon	110543546	110543667	1000	-	.	gene_id "MSTRG.166998"; transcript_id "MSTRG.166998.79"; exon_number "4";
chr6	StringTie	exon	110544654	110544738	1000	-	.	gene_id "MSTRG.166998"; transcript_id "MSTRG.166998.79"; exon_number "5";
chr6	StringTie	exon	110547520	110547734	1000	-	.	gene_id "MSTRG.166998"; transcript_id "MSTRG.166998.79"; exon_number "6";
chr6	StringTie	transcript	110523196	110545807	1000	-	.	gene_id "MSTRG.166998"; transcript_id "MSTRG.166998.8";
chr6	StringTie	exon	110523196	110523997	1000	-	.	gene_id "MSTRG.166998"; transcript_id "MSTRG.166998.8"; exon_number "1";
chr6	StringTie	exon	110537576	110537716	1000	-	.	gene_id "MSTRG.166998"; transcript_id "MSTRG.166998.8"; exon_number "2";
chr6	StringTie	exon	110542188	110542691	1000	-	.	gene_id "MSTRG.166998"; transcript_id "MSTRG.166998.8"; exon_number "3";
chr6	StringTie	exon	110543546	110543667	1000	-	.	gene_id "MSTRG.166998"; transcript_id "MSTRG.166998.8"; exon_number "4";
chr6	StringTie	exon	110545541	110545807	1000	-	.	gene_id "MSTRG.166998"; transcript_id "MSTRG.166998.8"; exon_number "5";
chr6	StringTie	transcript	110530682	110547903	1000	-	.	gene_id "MSTRG.166998"; transcript_id "MSTRG.166998.80";
chr6	StringTie	exon	110530682	110530952	1000	-	.	gene_id "MSTRG.166998"; transcript_id "MSTRG.166998.80"; exon_number "1";
chr6	StringTie	exon	110537576	110537716	1000	-	.	gene_id "MSTRG.166998"; transcript_id "MSTRG.166998.80"; exon_number "2";
chr6	StringTie	exon	110543550	110543667	1000	-	.	gene_id "MSTRG.166998"; transcript_id "MSTRG.166998.80"; exon_number "3";
chr6	StringTie	exon	110545541	110545630	1000	-	.	gene_id "MSTRG.166998"; transcript_id "MSTRG.166998.80"; exon_number "4";
chr6	StringTie	exon	110547520	110547573	1000	-	.	gene_id "MSTRG.166998"; transcript_id "MSTRG.166998.80"; exon_number "5";
chr6	StringTie	exon	110547802	110547903	1000	-	.	gene_id "MSTRG.166998"; transcript_id "MSTRG.166998.80"; exon_number "6";
chr6	StringTie	transcript	110530684	110566614	1000	-	.	gene_id "MSTRG.166998"; transcript_id "MSTRG.166998.81";
chr6	StringTie	exon	110530684	110530930	1000	-	.	gene_id "MSTRG.166998"; transcript_id "MSTRG.166998.81"; exon_number "1";
chr6	StringTie	exon	110537576	110537716	1000	-	.	gene_id "MSTRG.166998"; transcript_id "MSTRG.166998.81"; exon_number "2";
chr6	StringTie	exon	110547520	110547573	1000	-	.	gene_id "MSTRG.166998"; transcript_id "MSTRG.166998.81"; exon_number "3";
chr6	StringTie	exon	110547802	110547963	1000	-	.	gene_id "MSTRG.166998"; transcript_id "MSTRG.166998.81"; exon_number "4";
chr6	StringTie	exon	110566458	110566614	1000	-	.	gene_id "MSTRG.166998"; transcript_id "MSTRG.166998.81"; exon_number "5";
chr6	StringTie	transcript	110530684	110545624	1000	-	.	gene_id "MSTRG.166998"; transcript_id "MSTRG.166998.82";
chr6	StringTie	exon	110530684	110530952	1000	-	.	gene_id "MSTRG.166998"; transcript_id "MSTRG.166998.82"; exon_number "1";
chr6	StringTie	exon	110537576	110537716	1000	-	.	gene_id "MSTRG.166998"; transcript_id "MSTRG.166998.82"; exon_number "2";
chr6	StringTie	exon	110543546	110543667	1000	-	.	gene_id "MSTRG.166998"; transcript_id "MSTRG.166998.82"; exon_number "3";
chr6	StringTie	exon	110545541	110545624	1000	-	.	gene_id "MSTRG.166998"; transcript_id "MSTRG.166998.82"; exon_number "4";
chr6	StringTie	transcript	110530684	110545644	1000	-	.	gene_id "MSTRG.166998"; transcript_id "MSTRG.166998.83";
chr6	StringTie	exon	110530684	110530952	1000	-	.	gene_id "MSTRG.166998"; transcript_id "MSTRG.166998.83"; exon_number "1";
chr6	StringTie	exon	110537576	110537716	1000	-	.	gene_id "MSTRG.166998"; transcript_id "MSTRG.166998.83"; exon_number "2";
chr6	StringTie	exon	110542188	110542691	1000	-	.	gene_id "MSTRG.166998"; transcript_id "MSTRG.166998.83"; exon_number "3";
chr6	StringTie	exon	110543546	110543667	1000	-	.	gene_id "MSTRG.166998"; transcript_id "MSTRG.166998.83"; exon_number "4";
chr6	StringTie	exon	110545541	110545644	1000	-	.	gene_id "MSTRG.166998"; transcript_id "MSTRG.166998.83"; exon_number "5";
chr6	StringTie	transcript	110530684	110545864	1000	-	.	gene_id "MSTRG.166998"; transcript_id "MSTRG.166998.84";
chr6	StringTie	exon	110530684	110530930	1000	-	.	gene_id "MSTRG.166998"; transcript_id "MSTRG.166998.84"; exon_number "1";
chr6	StringTie	exon	110537576	110537716	1000	-	.	gene_id "MSTRG.166998"; transcript_id "MSTRG.166998.84"; exon_number "2";
chr6	StringTie	exon	110542188	110542691	1000	-	.	gene_id "MSTRG.166998"; transcript_id "MSTRG.166998.84"; exon_number "3";
chr6	StringTie	exon	110543546	110543667	1000	-	.	gene_id "MSTRG.166998"; transcript_id "MSTRG.166998.84"; exon_number "4";
chr6	StringTie	exon	110544654	110544738	1000	-	.	gene_id "MSTRG.166998"; transcript_id "MSTRG.166998.84"; exon_number "5";
chr6	StringTie	exon	110545541	110545864	1000	-	.	gene_id "MSTRG.166998"; transcript_id "MSTRG.166998.84"; exon_number "6";
chr6	StringTie	transcript	110530685	110534685	1000	-	.	gene_id "MSTRG.166998"; transcript_id "MSTRG.166998.85";
chr6	StringTie	exon	110530685	110530930	1000	-	.	gene_id "MSTRG.166998"; transcript_id "MSTRG.166998.85"; exon_number "1";
chr6	StringTie	exon	110534649	110534685	1000	-	.	gene_id "MSTRG.166998"; transcript_id "MSTRG.166998.85"; exon_number "2";
chr6	StringTie	transcript	110530687	110545752	1000	-	.	gene_id "MSTRG.166998"; transcript_id "MSTRG.166998.86";
chr6	StringTie	exon	110530687	110530930	1000	-	.	gene_id "MSTRG.166998"; transcript_id "MSTRG.166998.86"; exon_number "1";
chr6	StringTie	exon	110537576	110537716	1000	-	.	gene_id "MSTRG.166998"; transcript_id "MSTRG.166998.86"; exon_number "2";
chr6	StringTie	exon	110542188	110542691	1000	-	.	gene_id "MSTRG.166998"; transcript_id "MSTRG.166998.86"; exon_number "3";
chr6	StringTie	exon	110543550	110543667	1000	-	.	gene_id "MSTRG.166998"; transcript_id "MSTRG.166998.86"; exon_number "4";
chr6	StringTie	exon	110545541	110545752	1000	-	.	gene_id "MSTRG.166998"; transcript_id "MSTRG.166998.86"; exon_number "5";
chr6	StringTie	transcript	110530687	110566617	1000	-	.	gene_id "MSTRG.166998"; transcript_id "MSTRG.166998.87";
chr6	StringTie	exon	110530687	110530952	1000	-	.	gene_id "MSTRG.166998"; transcript_id "MSTRG.166998.87"; exon_number "1";
chr6	StringTie	exon	110537576	110537716	1000	-	.	gene_id "MSTRG.166998"; transcript_id "MSTRG.166998.87"; exon_number "2";
chr6	StringTie	exon	110543542	110543667	1000	-	.	gene_id "MSTRG.166998"; transcript_id "MSTRG.166998.87"; exon_number "3";
chr6	StringTie	exon	110547520	110547573	1000	-	.	gene_id "MSTRG.166998"; transcript_id "MSTRG.166998.87"; exon_number "4";
chr6	StringTie	exon	110547802	110547963	1000	-	.	gene_id "MSTRG.166998"; transcript_id "MSTRG.166998.87"; exon_number "5";
chr6	StringTie	exon	110566458	110566617	1000	-	.	gene_id "MSTRG.166998"; transcript_id "MSTRG.166998.87"; exon_number "6";
chr6	StringTie	transcript	110530688	110546988	1000	-	.	gene_id "MSTRG.166998"; transcript_id "MSTRG.166998.88";
chr6	StringTie	exon	110530688	110530952	1000	-	.	gene_id "MSTRG.166998"; transcript_id "MSTRG.166998.88"; exon_number "1";
chr6	StringTie	exon	110537576	110537716	1000	-	.	gene_id "MSTRG.166998"; transcript_id "MSTRG.166998.88"; exon_number "2";
chr6	StringTie	exon	110543542	110543667	1000	-	.	gene_id "MSTRG.166998"; transcript_id "MSTRG.166998.88"; exon_number "3";
chr6	StringTie	exon	110545541	110546988	1000	-	.	gene_id "MSTRG.166998"; transcript_id "MSTRG.166998.88"; exon_number "4";
chr6	StringTie	transcript	110530688	110547729	1000	-	.	gene_id "MSTRG.166998"; transcript_id "MSTRG.166998.89";
chr6	StringTie	exon	110530688	110530952	1000	-	.	gene_id "MSTRG.166998"; transcript_id "MSTRG.166998.89"; exon_number "1";
chr6	StringTie	exon	110537576	110537716	1000	-	.	gene_id "MSTRG.166998"; transcript_id "MSTRG.166998.89"; exon_number "2";
chr6	StringTie	exon	110543546	110543667	1000	-	.	gene_id "MSTRG.166998"; transcript_id "MSTRG.166998.89"; exon_number "3";
chr6	StringTie	exon	110547611	110547729	1000	-	.	gene_id "MSTRG.166998"; transcript_id "MSTRG.166998.89"; exon_number "4";
chr6	StringTie	transcript	110523413	110545864	1000	-	.	gene_id "MSTRG.166998"; transcript_id "MSTRG.166998.9";
chr6	StringTie	exon	110523413	110523997	1000	-	.	gene_id "MSTRG.166998"; transcript_id "MSTRG.166998.9"; exon_number "1";
chr6	StringTie	exon	110537576	110537716	1000	-	.	gene_id "MSTRG.166998"; transcript_id "MSTRG.166998.9"; exon_number "2";
chr6	StringTie	exon	110543550	110543667	1000	-	.	gene_id "MSTRG.166998"; transcript_id "MSTRG.166998.9"; exon_number "3";
chr6	StringTie	exon	110544654	110544738	1000	-	.	gene_id "MSTRG.166998"; transcript_id "MSTRG.166998.9"; exon_number "4";
chr6	StringTie	exon	110545541	110545864	1000	-	.	gene_id "MSTRG.166998"; transcript_id "MSTRG.166998.9"; exon_number "5";
chr6	StringTie	transcript	110530690	110566614	1000	-	.	gene_id "MSTRG.166998"; transcript_id "MSTRG.166998.90";
chr6	StringTie	exon	110530690	110530930	1000	-	.	gene_id "MSTRG.166998"; transcript_id "MSTRG.166998.90"; exon_number "1";
chr6	StringTie	exon	110537576	110537716	1000	-	.	gene_id "MSTRG.166998"; transcript_id "MSTRG.166998.90"; exon_number "2";
chr6	StringTie	exon	110543546	110543667	1000	-	.	gene_id "MSTRG.166998"; transcript_id "MSTRG.166998.90"; exon_number "3";
chr6	StringTie	exon	110566458	110566614	1000	-	.	gene_id "MSTRG.166998"; transcript_id "MSTRG.166998.90"; exon_number "4";
chr6	StringTie	transcript	110530690	110545592	1000	-	.	gene_id "MSTRG.166998"; transcript_id "MSTRG.166998.91";
chr6	StringTie	exon	110530690	110530942	1000	-	.	gene_id "MSTRG.166998"; transcript_id "MSTRG.166998.91"; exon_number "1";
chr6	StringTie	exon	110537576	110537716	1000	-	.	gene_id "MSTRG.166998"; transcript_id "MSTRG.166998.91"; exon_number "2";
chr6	StringTie	exon	110543550	110543667	1000	-	.	gene_id "MSTRG.166998"; transcript_id "MSTRG.166998.91"; exon_number "3";
chr6	StringTie	exon	110545511	110545592	1000	-	.	gene_id "MSTRG.166998"; transcript_id "MSTRG.166998.91"; exon_number "4";
chr6	StringTie	transcript	110530694	110535478	1000	-	.	gene_id "MSTRG.166998"; transcript_id "MSTRG.166998.92";
chr6	StringTie	exon	110530694	110530930	1000	-	.	gene_id "MSTRG.166998"; transcript_id "MSTRG.166998.92"; exon_number "1";
chr6	StringTie	exon	110534397	110535478	1000	-	.	gene_id "MSTRG.166998"; transcript_id "MSTRG.166998.92"; exon_number "2";
chr6	StringTie	transcript	110530699	110566610	1000	-	.	gene_id "MSTRG.166998"; transcript_id "MSTRG.166998.93";
chr6	StringTie	exon	110530699	110530942	1000	-	.	gene_id "MSTRG.166998"; transcript_id "MSTRG.166998.93"; exon_number "1";
chr6	StringTie	exon	110537576	110537716	1000	-	.	gene_id "MSTRG.166998"; transcript_id "MSTRG.166998.93"; exon_number "2";
chr6	StringTie	exon	110543550	110543667	1000	-	.	gene_id "MSTRG.166998"; transcript_id "MSTRG.166998.93"; exon_number "3";
chr6	StringTie	exon	110547520	110547573	1000	-	.	gene_id "MSTRG.166998"; transcript_id "MSTRG.166998.93"; exon_number "4";
chr6	StringTie	exon	110566458	110566610	1000	-	.	gene_id "MSTRG.166998"; transcript_id "MSTRG.166998.93"; exon_number "5";
chr6	StringTie	transcript	110530734	110547635	1000	-	.	gene_id "MSTRG.166998"; transcript_id "MSTRG.166998.94";
chr6	StringTie	exon	110530734	110536202	1000	-	.	gene_id "MSTRG.166998"; transcript_id "MSTRG.166998.94"; exon_number "1";
chr6	StringTie	exon	110537576	110537716	1000	-	.	gene_id "MSTRG.166998"; transcript_id "MSTRG.166998.94"; exon_number "2";
chr6	StringTie	exon	110543550	110543667	1000	-	.	gene_id "MSTRG.166998"; transcript_id "MSTRG.166998.94"; exon_number "3";
chr6	StringTie	exon	110547520	110547635	1000	-	.	gene_id "MSTRG.166998"; transcript_id "MSTRG.166998.94"; exon_number "4";
chr6	StringTie	transcript	110530736	110537991	1000	-	.	gene_id "MSTRG.166998"; transcript_id "MSTRG.166998.95";
chr6	StringTie	exon	110530736	110530952	1000	-	.	gene_id "MSTRG.166998"; transcript_id "MSTRG.166998.95"; exon_number "1";
chr6	StringTie	exon	110535968	110536202	1000	-	.	gene_id "MSTRG.166998"; transcript_id "MSTRG.166998.95"; exon_number "2";
chr6	StringTie	exon	110537576	110537716	1000	-	.	gene_id "MSTRG.166998"; transcript_id "MSTRG.166998.95"; exon_number "3";
chr6	StringTie	exon	110537832	110537991	1000	-	.	gene_id "MSTRG.166998"; transcript_id "MSTRG.166998.95"; exon_number "4";
chr6	StringTie	transcript	110530739	110566604	1000	-	.	gene_id "MSTRG.166998"; transcript_id "MSTRG.166998.96";
chr6	StringTie	exon	110530739	110530952	1000	-	.	gene_id "MSTRG.166998"; transcript_id "MSTRG.166998.96"; exon_number "1";
chr6	StringTie	exon	110537576	110537716	1000	-	.	gene_id "MSTRG.166998"; transcript_id "MSTRG.166998.96"; exon_number "2";
chr6	StringTie	exon	110543550	110543667	1000	-	.	gene_id "MSTRG.166998"; transcript_id "MSTRG.166998.96"; exon_number "3";
chr6	StringTie	exon	110547520	110547573	1000	-	.	gene_id "MSTRG.166998"; transcript_id "MSTRG.166998.96"; exon_number "4";
chr6	StringTie	exon	110566458	110566604	1000	-	.	gene_id "MSTRG.166998"; transcript_id "MSTRG.166998.96"; exon_number "5";
chr6	StringTie	transcript	110530894	110566619	1000	-	.	gene_id "MSTRG.166998"; transcript_id "MSTRG.166998.97";
chr6	StringTie	exon	110530894	110530952	1000	-	.	gene_id "MSTRG.166998"; transcript_id "MSTRG.166998.97"; exon_number "1";
chr6	StringTie	exon	110537576	110537716	1000	-	.	gene_id "MSTRG.166998"; transcript_id "MSTRG.166998.97"; exon_number "2";
chr6	StringTie	exon	110542579	110542691	1000	-	.	gene_id "MSTRG.166998"; transcript_id "MSTRG.166998.97"; exon_number "3";
chr6	StringTie	exon	110543550	110543667	1000	-	.	gene_id "MSTRG.166998"; transcript_id "MSTRG.166998.97"; exon_number "4";
chr6	StringTie	exon	110547611	110547963	1000	-	.	gene_id "MSTRG.166998"; transcript_id "MSTRG.166998.97"; exon_number "5";
chr6	StringTie	exon	110566458	110566619	1000	-	.	gene_id "MSTRG.166998"; transcript_id "MSTRG.166998.97"; exon_number "6";
chr6	StringTie	transcript	110536008	110566620	1000	-	.	gene_id "MSTRG.166998"; transcript_id "MSTRG.166998.98";
chr6	StringTie	exon	110536008	110536202	1000	-	.	gene_id "MSTRG.166998"; transcript_id "MSTRG.166998.98"; exon_number "1";
chr6	StringTie	exon	110537576	110537716	1000	-	.	gene_id "MSTRG.166998"; transcript_id "MSTRG.166998.98"; exon_number "2";
chr6	StringTie	exon	110543550	110543667	1000	-	.	gene_id "MSTRG.166998"; transcript_id "MSTRG.166998.98"; exon_number "3";
chr6	StringTie	exon	110547802	110547963	1000	-	.	gene_id "MSTRG.166998"; transcript_id "MSTRG.166998.98"; exon_number "4";
chr6	StringTie	exon	110566458	110566620	1000	-	.	gene_id "MSTRG.166998"; transcript_id "MSTRG.166998.98"; exon_number "5";
chr6	StringTie	transcript	110536527	110543666	1000	-	.	gene_id "MSTRG.166998"; transcript_id "MSTRG.166998.99";
chr6	StringTie	exon	110536527	110536666	1000	-	.	gene_id "MSTRG.166998"; transcript_id "MSTRG.166998.99"; exon_number "1";
chr6	StringTie	exon	110537576	110537716	1000	-	.	gene_id "MSTRG.166998"; transcript_id "MSTRG.166998.99"; exon_number "2";
chr6	StringTie	exon	110543546	110543666	1000	-	.	gene_id "MSTRG.166998"; transcript_id "MSTRG.166998.99"; exon_number "3";
chr6	StringTie	transcript	110549518	110556158	1000	+	.	gene_id "MSTRG.166999"; transcript_id "MSTRG.166999.1";
chr6	StringTie	exon	110549518	110549640	1000	+	.	gene_id "MSTRG.166999"; transcript_id "MSTRG.166999.1"; exon_number "1";
chr6	StringTie	exon	110550316	110550712	1000	+	.	gene_id "MSTRG.166999"; transcript_id "MSTRG.166999.1"; exon_number "2";
chr6	StringTie	exon	110553001	110554207	1000	+	.	gene_id "MSTRG.166999"; transcript_id "MSTRG.166999.1"; exon_number "3";
chr6	StringTie	exon	110555188	110555460	1000	+	.	gene_id "MSTRG.166999"; transcript_id "MSTRG.166999.1"; exon_number "4";
chr6	StringTie	exon	110555993	110556158	1000	+	.	gene_id "MSTRG.166999"; transcript_id "MSTRG.166999.1"; exon_number "5";
chr6	StringTie	transcript	110549569	110556192	1000	+	.	gene_id "MSTRG.166999"; transcript_id "MSTRG.166999.10";
chr6	StringTie	exon	110549569	110549640	1000	+	.	gene_id "MSTRG.166999"; transcript_id "MSTRG.166999.10"; exon_number "1";
chr6	StringTie	exon	110550316	110550412	1000	+	.	gene_id "MSTRG.166999"; transcript_id "MSTRG.166999.10"; exon_number "2";
chr6	StringTie	exon	110550616	110550712	1000	+	.	gene_id "MSTRG.166999"; transcript_id "MSTRG.166999.10"; exon_number "3";
chr6	StringTie	exon	110553001	110553074	1000	+	.	gene_id "MSTRG.166999"; transcript_id "MSTRG.166999.10"; exon_number "4";
chr6	StringTie	exon	110553700	110554207	1000	+	.	gene_id "MSTRG.166999"; transcript_id "MSTRG.166999.10"; exon_number "5";
chr6	StringTie	exon	110555188	110556192	1000	+	.	gene_id "MSTRG.166999"; transcript_id "MSTRG.166999.10"; exon_number "6";
chr6	StringTie	transcript	110549581	110555489	1000	+	.	gene_id "MSTRG.166999"; transcript_id "MSTRG.166999.11";
chr6	StringTie	exon	110549581	110549640	1000	+	.	gene_id "MSTRG.166999"; transcript_id "MSTRG.166999.11"; exon_number "1";
chr6	StringTie	exon	110550316	110550712	1000	+	.	gene_id "MSTRG.166999"; transcript_id "MSTRG.166999.11"; exon_number "2";
chr6	StringTie	exon	110553001	110553074	1000	+	.	gene_id "MSTRG.166999"; transcript_id "MSTRG.166999.11"; exon_number "3";
chr6	StringTie	exon	110553700	110554207	1000	+	.	gene_id "MSTRG.166999"; transcript_id "MSTRG.166999.11"; exon_number "4";
chr6	StringTie	exon	110555188	110555489	1000	+	.	gene_id "MSTRG.166999"; transcript_id "MSTRG.166999.11"; exon_number "5";
chr6	StringTie	transcript	110549582	110555500	1000	+	.	gene_id "MSTRG.166999"; transcript_id "MSTRG.166999.12";
chr6	StringTie	exon	110549582	110549640	1000	+	.	gene_id "MSTRG.166999"; transcript_id "MSTRG.166999.12"; exon_number "1";
chr6	StringTie	exon	110550316	110550412	1000	+	.	gene_id "MSTRG.166999"; transcript_id "MSTRG.166999.12"; exon_number "2";
chr6	StringTie	exon	110554108	110554207	1000	+	.	gene_id "MSTRG.166999"; transcript_id "MSTRG.166999.12"; exon_number "3";
chr6	StringTie	exon	110555188	110555500	1000	+	.	gene_id "MSTRG.166999"; transcript_id "MSTRG.166999.12"; exon_number "4";
chr6	StringTie	transcript	110549585	110555759	1000	+	.	gene_id "MSTRG.166999"; transcript_id "MSTRG.166999.13";
chr6	StringTie	exon	110549585	110549640	1000	+	.	gene_id "MSTRG.166999"; transcript_id "MSTRG.166999.13"; exon_number "1";
chr6	StringTie	exon	110550316	110550712	1000	+	.	gene_id "MSTRG.166999"; transcript_id "MSTRG.166999.13"; exon_number "2";
chr6	StringTie	exon	110553001	110553074	1000	+	.	gene_id "MSTRG.166999"; transcript_id "MSTRG.166999.13"; exon_number "3";
chr6	StringTie	exon	110554108	110554207	1000	+	.	gene_id "MSTRG.166999"; transcript_id "MSTRG.166999.13"; exon_number "4";
chr6	StringTie	exon	110555188	110555759	1000	+	.	gene_id "MSTRG.166999"; transcript_id "MSTRG.166999.13"; exon_number "5";
chr6	StringTie	transcript	110549585	110555497	1000	+	.	gene_id "MSTRG.166999"; transcript_id "MSTRG.166999.14";
chr6	StringTie	exon	110549585	110549640	1000	+	.	gene_id "MSTRG.166999"; transcript_id "MSTRG.166999.14"; exon_number "1";
chr6	StringTie	exon	110550316	110550412	1000	+	.	gene_id "MSTRG.166999"; transcript_id "MSTRG.166999.14"; exon_number "2";
chr6	StringTie	exon	110550628	110550712	1000	+	.	gene_id "MSTRG.166999"; transcript_id "MSTRG.166999.14"; exon_number "3";
chr6	StringTie	exon	110553001	110554207	1000	+	.	gene_id "MSTRG.166999"; transcript_id "MSTRG.166999.14"; exon_number "4";
chr6	StringTie	exon	110555188	110555497	1000	+	.	gene_id "MSTRG.166999"; transcript_id "MSTRG.166999.14"; exon_number "5";
chr6	StringTie	transcript	110549585	110555759	1000	+	.	gene_id "MSTRG.166999"; transcript_id "MSTRG.166999.15";
chr6	StringTie	exon	110549585	110549640	1000	+	.	gene_id "MSTRG.166999"; transcript_id "MSTRG.166999.15"; exon_number "1";
chr6	StringTie	exon	110550316	110550712	1000	+	.	gene_id "MSTRG.166999"; transcript_id "MSTRG.166999.15"; exon_number "2";
chr6	StringTie	exon	110553001	110553481	1000	+	.	gene_id "MSTRG.166999"; transcript_id "MSTRG.166999.15"; exon_number "3";
chr6	StringTie	exon	110554108	110554207	1000	+	.	gene_id "MSTRG.166999"; transcript_id "MSTRG.166999.15"; exon_number "4";
chr6	StringTie	exon	110555188	110555759	1000	+	.	gene_id "MSTRG.166999"; transcript_id "MSTRG.166999.15"; exon_number "5";
chr6	StringTie	transcript	110550411	110555471	1000	+	.	gene_id "MSTRG.166999"; transcript_id "MSTRG.166999.16";
chr6	StringTie	exon	110550411	110550712	1000	+	.	gene_id "MSTRG.166999"; transcript_id "MSTRG.166999.16"; exon_number "1";
chr6	StringTie	exon	110553001	110553074	1000	+	.	gene_id "MSTRG.166999"; transcript_id "MSTRG.166999.16"; exon_number "2";
chr6	StringTie	exon	110553700	110553772	1000	+	.	gene_id "MSTRG.166999"; transcript_id "MSTRG.166999.16"; exon_number "3";
chr6	StringTie	exon	110554108	110554207	1000	+	.	gene_id "MSTRG.166999"; transcript_id "MSTRG.166999.16"; exon_number "4";
chr6	StringTie	exon	110555188	110555471	1000	+	.	gene_id "MSTRG.166999"; transcript_id "MSTRG.166999.16"; exon_number "5";
chr6	StringTie	transcript	110551018	110555501	1000	+	.	gene_id "MSTRG.166999"; transcript_id "MSTRG.166999.17";
chr6	StringTie	exon	110551018	110551567	1000	+	.	gene_id "MSTRG.166999"; transcript_id "MSTRG.166999.17"; exon_number "1";
chr6	StringTie	exon	110554108	110554264	1000	+	.	gene_id "MSTRG.166999"; transcript_id "MSTRG.166999.17"; exon_number "2";
chr6	StringTie	exon	110555188	110555501	1000	+	.	gene_id "MSTRG.166999"; transcript_id "MSTRG.166999.17"; exon_number "3";
chr6	StringTie	transcript	110549549	110559441	1000	+	.	gene_id "MSTRG.166999"; transcript_id "MSTRG.166999.2";
chr6	StringTie	exon	110549549	110549640	1000	+	.	gene_id "MSTRG.166999"; transcript_id "MSTRG.166999.2"; exon_number "1";
chr6	StringTie	exon	110550316	110550712	1000	+	.	gene_id "MSTRG.166999"; transcript_id "MSTRG.166999.2"; exon_number "2";
chr6	StringTie	exon	110553001	110553772	1000	+	.	gene_id "MSTRG.166999"; transcript_id "MSTRG.166999.2"; exon_number "3";
chr6	StringTie	exon	110554108	110554207	1000	+	.	gene_id "MSTRG.166999"; transcript_id "MSTRG.166999.2"; exon_number "4";
chr6	StringTie	exon	110555188	110559441	1000	+	.	gene_id "MSTRG.166999"; transcript_id "MSTRG.166999.2"; exon_number "5";
chr6	StringTie	transcript	110549569	110556922	1000	+	.	gene_id "MSTRG.166999"; transcript_id "MSTRG.166999.3";
chr6	StringTie	exon	110549569	110549640	1000	+	.	gene_id "MSTRG.166999"; transcript_id "MSTRG.166999.3"; exon_number "1";
chr6	StringTie	exon	110550316	110551567	1000	+	.	gene_id "MSTRG.166999"; transcript_id "MSTRG.166999.3"; exon_number "2";
chr6	StringTie	exon	110553001	110553772	1000	+	.	gene_id "MSTRG.166999"; transcript_id "MSTRG.166999.3"; exon_number "3";
chr6	StringTie	exon	110554108	110554207	1000	+	.	gene_id "MSTRG.166999"; transcript_id "MSTRG.166999.3"; exon_number "4";
chr6	StringTie	exon	110555188	110556922	1000	+	.	gene_id "MSTRG.166999"; transcript_id "MSTRG.166999.3"; exon_number "5";
chr6	StringTie	transcript	110549569	110557818	1000	+	.	gene_id "MSTRG.166999"; transcript_id "MSTRG.166999.4";
chr6	StringTie	exon	110549569	110549640	1000	+	.	gene_id "MSTRG.166999"; transcript_id "MSTRG.166999.4"; exon_number "1";
chr6	StringTie	exon	110550316	110550412	1000	+	.	gene_id "MSTRG.166999"; transcript_id "MSTRG.166999.4"; exon_number "2";
chr6	StringTie	exon	110550628	110551567	1000	+	.	gene_id "MSTRG.166999"; transcript_id "MSTRG.166999.4"; exon_number "3";
chr6	StringTie	exon	110554108	110554207	1000	+	.	gene_id "MSTRG.166999"; transcript_id "MSTRG.166999.4"; exon_number "4";
chr6	StringTie	exon	110555188	110557818	1000	+	.	gene_id "MSTRG.166999"; transcript_id "MSTRG.166999.4"; exon_number "5";
chr6	StringTie	transcript	110549569	110559134	1000	+	.	gene_id "MSTRG.166999"; transcript_id "MSTRG.166999.5";
chr6	StringTie	exon	110549569	110549640	1000	+	.	gene_id "MSTRG.166999"; transcript_id "MSTRG.166999.5"; exon_number "1";
chr6	StringTie	exon	110550316	110550712	1000	+	.	gene_id "MSTRG.166999"; transcript_id "MSTRG.166999.5"; exon_number "2";
chr6	StringTie	exon	110554108	110554207	1000	+	.	gene_id "MSTRG.166999"; transcript_id "MSTRG.166999.5"; exon_number "3";
chr6	StringTie	exon	110555188	110559134	1000	+	.	gene_id "MSTRG.166999"; transcript_id "MSTRG.166999.5"; exon_number "4";
chr6	StringTie	transcript	110549569	110559134	1000	+	.	gene_id "MSTRG.166999"; transcript_id "MSTRG.166999.6";
chr6	StringTie	exon	110549569	110549640	1000	+	.	gene_id "MSTRG.166999"; transcript_id "MSTRG.166999.6"; exon_number "1";
chr6	StringTie	exon	110550316	110550712	1000	+	.	gene_id "MSTRG.166999"; transcript_id "MSTRG.166999.6"; exon_number "2";
chr6	StringTie	exon	110555188	110559134	1000	+	.	gene_id "MSTRG.166999"; transcript_id "MSTRG.166999.6"; exon_number "3";
chr6	StringTie	transcript	110549569	110555507	1000	+	.	gene_id "MSTRG.166999"; transcript_id "MSTRG.166999.7";
chr6	StringTie	exon	110549569	110549640	1000	+	.	gene_id "MSTRG.166999"; transcript_id "MSTRG.166999.7"; exon_number "1";
chr6	StringTie	exon	110550316	110551567	1000	+	.	gene_id "MSTRG.166999"; transcript_id "MSTRG.166999.7"; exon_number "2";
chr6	StringTie	exon	110553001	110553074	1000	+	.	gene_id "MSTRG.166999"; transcript_id "MSTRG.166999.7"; exon_number "3";
chr6	StringTie	exon	110554108	110554207	1000	+	.	gene_id "MSTRG.166999"; transcript_id "MSTRG.166999.7"; exon_number "4";
chr6	StringTie	exon	110555188	110555507	1000	+	.	gene_id "MSTRG.166999"; transcript_id "MSTRG.166999.7"; exon_number "5";
chr6	StringTie	transcript	110549569	110555493	1000	+	.	gene_id "MSTRG.166999"; transcript_id "MSTRG.166999.8";
chr6	StringTie	exon	110549569	110549640	1000	+	.	gene_id "MSTRG.166999"; transcript_id "MSTRG.166999.8"; exon_number "1";
chr6	StringTie	exon	110550316	110550712	1000	+	.	gene_id "MSTRG.166999"; transcript_id "MSTRG.166999.8"; exon_number "2";
chr6	StringTie	exon	110554113	110554207	1000	+	.	gene_id "MSTRG.166999"; transcript_id "MSTRG.166999.8"; exon_number "3";
chr6	StringTie	exon	110555188	110555493	1000	+	.	gene_id "MSTRG.166999"; transcript_id "MSTRG.166999.8"; exon_number "4";
chr6	StringTie	transcript	110549569	110555513	1000	+	.	gene_id "MSTRG.166999"; transcript_id "MSTRG.166999.9";
chr6	StringTie	exon	110549569	110549640	1000	+	.	gene_id "MSTRG.166999"; transcript_id "MSTRG.166999.9"; exon_number "1";
chr6	StringTie	exon	110550316	110550712	1000	+	.	gene_id "MSTRG.166999"; transcript_id "MSTRG.166999.9"; exon_number "2";
chr6	StringTie	exon	110554113	110554207	1000	+	.	gene_id "MSTRG.166999"; transcript_id "MSTRG.166999.9"; exon_number "3";
chr6	StringTie	exon	110555188	110555274	1000	+	.	gene_id "MSTRG.166999"; transcript_id "MSTRG.166999.9"; exon_number "4";
chr6	StringTie	exon	110555388	110555513	1000	+	.	gene_id "MSTRG.166999"; transcript_id "MSTRG.166999.9"; exon_number "5";
chr1	StringTie	transcript	3921493	3922379	1000	-	.	gene_id "MSTRG.167"; transcript_id "MSTRG.167.1";
chr1	StringTie	exon	3921493	3922094	1000	-	.	gene_id "MSTRG.167"; transcript_id "MSTRG.167.1"; exon_number "1";
chr1	StringTie	exon	3922174	3922379	1000	-	.	gene_id "MSTRG.167"; transcript_id "MSTRG.167.1"; exon_number "2";
chr1	StringTie	transcript	3921673	3922353	1000	-	.	gene_id "MSTRG.167"; transcript_id "MSTRG.167.2";
chr1	StringTie	exon	3921673	3922094	1000	-	.	gene_id "MSTRG.167"; transcript_id "MSTRG.167.2"; exon_number "1";
chr1	StringTie	exon	3922288	3922353	1000	-	.	gene_id "MSTRG.167"; transcript_id "MSTRG.167.2"; exon_number "2";
chr1	StringTie	transcript	3921673	3922264	1000	-	.	gene_id "MSTRG.167"; transcript_id "MSTRG.167.3";
chr1	StringTie	exon	3921673	3922087	1000	-	.	gene_id "MSTRG.167"; transcript_id "MSTRG.167.3"; exon_number "1";
chr1	StringTie	exon	3922174	3922264	1000	-	.	gene_id "MSTRG.167"; transcript_id "MSTRG.167.3"; exon_number "2";
chr1	StringTie	transcript	21161475	21162081	1000	+	.	gene_id "MSTRG.1670"; transcript_id "ENST00000430808"; gene_name "HSPE1P27"; ref_gene_id "ENSG00000235112";
chr1	StringTie	exon	21161475	21161676	1000	+	.	gene_id "MSTRG.1670"; transcript_id "ENST00000430808"; exon_number "1"; gene_name "HSPE1P27"; ref_gene_id "ENSG00000235112";
chr1	StringTie	exon	21161988	21162081	1000	+	.	gene_id "MSTRG.1670"; transcript_id "ENST00000430808"; exon_number "2"; gene_name "HSPE1P27"; ref_gene_id "ENSG00000235112";
chr1	StringTie	transcript	231451062	231451341	1000	.	.	gene_id "MSTRG.16700"; transcript_id "MSTRG.16700.1";
chr1	StringTie	exon	231451062	231451341	1000	.	.	gene_id "MSTRG.16700"; transcript_id "MSTRG.16700.1"; exon_number "1";
chr6	StringTie	transcript	110560229	110594553	1000	+	.	gene_id "MSTRG.167000"; transcript_id "MSTRG.167000.1";
chr6	StringTie	exon	110560229	110560256	1000	+	.	gene_id "MSTRG.167000"; transcript_id "MSTRG.167000.1"; exon_number "1";
chr6	StringTie	exon	110575375	110575523	1000	+	.	gene_id "MSTRG.167000"; transcript_id "MSTRG.167000.1"; exon_number "2";
chr6	StringTie	exon	110584239	110584346	1000	+	.	gene_id "MSTRG.167000"; transcript_id "MSTRG.167000.1"; exon_number "3";
chr6	StringTie	exon	110585506	110585679	1000	+	.	gene_id "MSTRG.167000"; transcript_id "MSTRG.167000.1"; exon_number "4";
chr6	StringTie	exon	110586546	110586718	1000	+	.	gene_id "MSTRG.167000"; transcript_id "MSTRG.167000.1"; exon_number "5";
chr6	StringTie	exon	110588879	110594553	1000	+	.	gene_id "MSTRG.167000"; transcript_id "MSTRG.167000.1"; exon_number "6";
chr6	StringTie	transcript	110575294	110594553	1000	+	.	gene_id "MSTRG.167000"; transcript_id "MSTRG.167000.10";
chr6	StringTie	exon	110575294	110575523	1000	+	.	gene_id "MSTRG.167000"; transcript_id "MSTRG.167000.10"; exon_number "1";
chr6	StringTie	exon	110585506	110585679	1000	+	.	gene_id "MSTRG.167000"; transcript_id "MSTRG.167000.10"; exon_number "2";
chr6	StringTie	exon	110586546	110586718	1000	+	.	gene_id "MSTRG.167000"; transcript_id "MSTRG.167000.10"; exon_number "3";
chr6	StringTie	exon	110588879	110590024	1000	+	.	gene_id "MSTRG.167000"; transcript_id "MSTRG.167000.10"; exon_number "4";
chr6	StringTie	exon	110590756	110594553	1000	+	.	gene_id "MSTRG.167000"; transcript_id "MSTRG.167000.10"; exon_number "5";
chr6	StringTie	transcript	110575299	110594442	1000	+	.	gene_id "MSTRG.167000"; transcript_id "MSTRG.167000.11";
chr6	StringTie	exon	110575299	110575523	1000	+	.	gene_id "MSTRG.167000"; transcript_id "MSTRG.167000.11"; exon_number "1";
chr6	StringTie	exon	110585506	110585679	1000	+	.	gene_id "MSTRG.167000"; transcript_id "MSTRG.167000.11"; exon_number "2";
chr6	StringTie	exon	110586546	110586718	1000	+	.	gene_id "MSTRG.167000"; transcript_id "MSTRG.167000.11"; exon_number "3";
chr6	StringTie	exon	110588879	110590024	1000	+	.	gene_id "MSTRG.167000"; transcript_id "MSTRG.167000.11"; exon_number "4";
chr6	StringTie	exon	110593857	110594442	1000	+	.	gene_id "MSTRG.167000"; transcript_id "MSTRG.167000.11"; exon_number "5";
chr6	StringTie	transcript	110575411	110594240	1000	+	.	gene_id "MSTRG.167000"; transcript_id "MSTRG.167000.12";
chr6	StringTie	exon	110575411	110575523	1000	+	.	gene_id "MSTRG.167000"; transcript_id "MSTRG.167000.12"; exon_number "1";
chr6	StringTie	exon	110584239	110584346	1000	+	.	gene_id "MSTRG.167000"; transcript_id "MSTRG.167000.12"; exon_number "2";
chr6	StringTie	exon	110584502	110584619	1000	+	.	gene_id "MSTRG.167000"; transcript_id "MSTRG.167000.12"; exon_number "3";
chr6	StringTie	exon	110585506	110586077	1000	+	.	gene_id "MSTRG.167000"; transcript_id "MSTRG.167000.12"; exon_number "4";
chr6	StringTie	exon	110586546	110586718	1000	+	.	gene_id "MSTRG.167000"; transcript_id "MSTRG.167000.12"; exon_number "5";
chr6	StringTie	exon	110588879	110590024	1000	+	.	gene_id "MSTRG.167000"; transcript_id "MSTRG.167000.12"; exon_number "6";
chr6	StringTie	exon	110590756	110594240	1000	+	.	gene_id "MSTRG.167000"; transcript_id "MSTRG.167000.12"; exon_number "7";
chr6	StringTie	transcript	110575411	110599994	1000	+	.	gene_id "MSTRG.167000"; transcript_id "MSTRG.167000.13";
chr6	StringTie	exon	110575411	110575523	1000	+	.	gene_id "MSTRG.167000"; transcript_id "MSTRG.167000.13"; exon_number "1";
chr6	StringTie	exon	110584239	110584346	1000	+	.	gene_id "MSTRG.167000"; transcript_id "MSTRG.167000.13"; exon_number "2";
chr6	StringTie	exon	110584502	110584619	1000	+	.	gene_id "MSTRG.167000"; transcript_id "MSTRG.167000.13"; exon_number "3";
chr6	StringTie	exon	110585506	110586077	1000	+	.	gene_id "MSTRG.167000"; transcript_id "MSTRG.167000.13"; exon_number "4";
chr6	StringTie	exon	110586546	110586718	1000	+	.	gene_id "MSTRG.167000"; transcript_id "MSTRG.167000.13"; exon_number "5";
chr6	StringTie	exon	110588879	110590024	1000	+	.	gene_id "MSTRG.167000"; transcript_id "MSTRG.167000.13"; exon_number "6";
chr6	StringTie	exon	110599825	110599994	1000	+	.	gene_id "MSTRG.167000"; transcript_id "MSTRG.167000.13"; exon_number "7";
chr6	StringTie	transcript	110582998	110589081	1000	+	.	gene_id "MSTRG.167000"; transcript_id "MSTRG.167000.14";
chr6	StringTie	exon	110582998	110583206	1000	+	.	gene_id "MSTRG.167000"; transcript_id "MSTRG.167000.14"; exon_number "1";
chr6	StringTie	exon	110584239	110584346	1000	+	.	gene_id "MSTRG.167000"; transcript_id "MSTRG.167000.14"; exon_number "2";
chr6	StringTie	exon	110585506	110585679	1000	+	.	gene_id "MSTRG.167000"; transcript_id "MSTRG.167000.14"; exon_number "3";
chr6	StringTie	exon	110586546	110586718	1000	+	.	gene_id "MSTRG.167000"; transcript_id "MSTRG.167000.14"; exon_number "4";
chr6	StringTie	exon	110588879	110589081	1000	+	.	gene_id "MSTRG.167000"; transcript_id "MSTRG.167000.14"; exon_number "5";
chr6	StringTie	transcript	110585042	110589076	1000	+	.	gene_id "MSTRG.167000"; transcript_id "MSTRG.167000.15";
chr6	StringTie	exon	110585042	110585124	1000	+	.	gene_id "MSTRG.167000"; transcript_id "MSTRG.167000.15"; exon_number "1";
chr6	StringTie	exon	110585506	110585679	1000	+	.	gene_id "MSTRG.167000"; transcript_id "MSTRG.167000.15"; exon_number "2";
chr6	StringTie	exon	110586546	110586718	1000	+	.	gene_id "MSTRG.167000"; transcript_id "MSTRG.167000.15"; exon_number "3";
chr6	StringTie	exon	110588879	110589076	1000	+	.	gene_id "MSTRG.167000"; transcript_id "MSTRG.167000.15"; exon_number "4";
chr6	StringTie	transcript	110585888	110594369	1000	+	.	gene_id "MSTRG.167000"; transcript_id "MSTRG.167000.16";
chr6	StringTie	exon	110585888	110586077	1000	+	.	gene_id "MSTRG.167000"; transcript_id "MSTRG.167000.16"; exon_number "1";
chr6	StringTie	exon	110586546	110586718	1000	+	.	gene_id "MSTRG.167000"; transcript_id "MSTRG.167000.16"; exon_number "2";
chr6	StringTie	exon	110588879	110591543	1000	+	.	gene_id "MSTRG.167000"; transcript_id "MSTRG.167000.16"; exon_number "3";
chr6	StringTie	exon	110593857	110594369	1000	+	.	gene_id "MSTRG.167000"; transcript_id "MSTRG.167000.16"; exon_number "4";
chr6	StringTie	transcript	110585894	110594349	1000	+	.	gene_id "MSTRG.167000"; transcript_id "MSTRG.167000.17";
chr6	StringTie	exon	110585894	110586077	1000	+	.	gene_id "MSTRG.167000"; transcript_id "MSTRG.167000.17"; exon_number "1";
chr6	StringTie	exon	110586546	110586718	1000	+	.	gene_id "MSTRG.167000"; transcript_id "MSTRG.167000.17"; exon_number "2";
chr6	StringTie	exon	110588879	110590024	1000	+	.	gene_id "MSTRG.167000"; transcript_id "MSTRG.167000.17"; exon_number "3";
chr6	StringTie	exon	110590756	110591543	1000	+	.	gene_id "MSTRG.167000"; transcript_id "MSTRG.167000.17"; exon_number "4";
chr6	StringTie	exon	110593857	110594349	1000	+	.	gene_id "MSTRG.167000"; transcript_id "MSTRG.167000.17"; exon_number "5";
chr6	StringTie	transcript	110585931	110589912	1000	+	.	gene_id "MSTRG.167000"; transcript_id "MSTRG.167000.18";
chr6	StringTie	exon	110585931	110586077	1000	+	.	gene_id "MSTRG.167000"; transcript_id "MSTRG.167000.18"; exon_number "1";
chr6	StringTie	exon	110586546	110586718	1000	+	.	gene_id "MSTRG.167000"; transcript_id "MSTRG.167000.18"; exon_number "2";
chr6	StringTie	exon	110588879	110589067	1000	+	.	gene_id "MSTRG.167000"; transcript_id "MSTRG.167000.18"; exon_number "3";
chr6	StringTie	exon	110589892	110589912	1000	+	.	gene_id "MSTRG.167000"; transcript_id "MSTRG.167000.18"; exon_number "4";
chr6	StringTie	transcript	110599057	110600003	1000	+	.	gene_id "MSTRG.167000"; transcript_id "MSTRG.167000.19";
chr6	StringTie	exon	110599057	110599204	1000	+	.	gene_id "MSTRG.167000"; transcript_id "MSTRG.167000.19"; exon_number "1";
chr6	StringTie	exon	110599825	110600003	1000	+	.	gene_id "MSTRG.167000"; transcript_id "MSTRG.167000.19"; exon_number "2";
chr6	StringTie	transcript	110568133	110571408	1000	+	.	gene_id "MSTRG.167000"; transcript_id "MSTRG.167000.2";
chr6	StringTie	exon	110568133	110568379	1000	+	.	gene_id "MSTRG.167000"; transcript_id "MSTRG.167000.2"; exon_number "1";
chr6	StringTie	exon	110569738	110569805	1000	+	.	gene_id "MSTRG.167000"; transcript_id "MSTRG.167000.2"; exon_number "2";
chr6	StringTie	exon	110570376	110571408	1000	+	.	gene_id "MSTRG.167000"; transcript_id "MSTRG.167000.2"; exon_number "3";
chr6	StringTie	transcript	110569020	110594468	1000	+	.	gene_id "MSTRG.167000"; transcript_id "MSTRG.167000.3";
chr6	StringTie	exon	110569020	110569805	1000	+	.	gene_id "MSTRG.167000"; transcript_id "MSTRG.167000.3"; exon_number "1";
chr6	StringTie	exon	110575375	110575523	1000	+	.	gene_id "MSTRG.167000"; transcript_id "MSTRG.167000.3"; exon_number "2";
chr6	StringTie	exon	110584239	110584346	1000	+	.	gene_id "MSTRG.167000"; transcript_id "MSTRG.167000.3"; exon_number "3";
chr6	StringTie	exon	110585506	110585679	1000	+	.	gene_id "MSTRG.167000"; transcript_id "MSTRG.167000.3"; exon_number "4";
chr6	StringTie	exon	110586546	110586718	1000	+	.	gene_id "MSTRG.167000"; transcript_id "MSTRG.167000.3"; exon_number "5";
chr6	StringTie	exon	110588879	110590024	1000	+	.	gene_id "MSTRG.167000"; transcript_id "MSTRG.167000.3"; exon_number "6";
chr6	StringTie	exon	110590756	110594468	1000	+	.	gene_id "MSTRG.167000"; transcript_id "MSTRG.167000.3"; exon_number "7";
chr6	StringTie	transcript	110572653	110594366	1000	+	.	gene_id "MSTRG.167000"; transcript_id "MSTRG.167000.4";
chr6	StringTie	exon	110572653	110575523	1000	+	.	gene_id "MSTRG.167000"; transcript_id "MSTRG.167000.4"; exon_number "1";
chr6	StringTie	exon	110585506	110585679	1000	+	.	gene_id "MSTRG.167000"; transcript_id "MSTRG.167000.4"; exon_number "2";
chr6	StringTie	exon	110586546	110586718	1000	+	.	gene_id "MSTRG.167000"; transcript_id "MSTRG.167000.4"; exon_number "3";
chr6	StringTie	exon	110588879	110594366	1000	+	.	gene_id "MSTRG.167000"; transcript_id "MSTRG.167000.4"; exon_number "4";
chr6	StringTie	transcript	110575210	110594323	1000	+	.	gene_id "MSTRG.167000"; transcript_id "MSTRG.167000.5";
chr6	StringTie	exon	110575210	110575523	1000	+	.	gene_id "MSTRG.167000"; transcript_id "MSTRG.167000.5"; exon_number "1";
chr6	StringTie	exon	110584239	110584346	1000	+	.	gene_id "MSTRG.167000"; transcript_id "MSTRG.167000.5"; exon_number "2";
chr6	StringTie	exon	110585506	110585679	1000	+	.	gene_id "MSTRG.167000"; transcript_id "MSTRG.167000.5"; exon_number "3";
chr6	StringTie	exon	110586010	110586077	1000	+	.	gene_id "MSTRG.167000"; transcript_id "MSTRG.167000.5"; exon_number "4";
chr6	StringTie	exon	110586546	110586718	1000	+	.	gene_id "MSTRG.167000"; transcript_id "MSTRG.167000.5"; exon_number "5";
chr6	StringTie	exon	110588879	110590024	1000	+	.	gene_id "MSTRG.167000"; transcript_id "MSTRG.167000.5"; exon_number "6";
chr6	StringTie	exon	110593857	110594323	1000	+	.	gene_id "MSTRG.167000"; transcript_id "MSTRG.167000.5"; exon_number "7";
chr6	StringTie	transcript	110575211	110595705	1000	+	.	gene_id "MSTRG.167000"; transcript_id "MSTRG.167000.6";
chr6	StringTie	exon	110575211	110575523	1000	+	.	gene_id "MSTRG.167000"; transcript_id "MSTRG.167000.6"; exon_number "1";
chr6	StringTie	exon	110584239	110584346	1000	+	.	gene_id "MSTRG.167000"; transcript_id "MSTRG.167000.6"; exon_number "2";
chr6	StringTie	exon	110585506	110585679	1000	+	.	gene_id "MSTRG.167000"; transcript_id "MSTRG.167000.6"; exon_number "3";
chr6	StringTie	exon	110586546	110586718	1000	+	.	gene_id "MSTRG.167000"; transcript_id "MSTRG.167000.6"; exon_number "4";
chr6	StringTie	exon	110588879	110590024	1000	+	.	gene_id "MSTRG.167000"; transcript_id "MSTRG.167000.6"; exon_number "5";
chr6	StringTie	exon	110593857	110595705	1000	+	.	gene_id "MSTRG.167000"; transcript_id "MSTRG.167000.6"; exon_number "6";
chr6	StringTie	transcript	110575248	110594366	1000	+	.	gene_id "MSTRG.167000"; transcript_id "MSTRG.167000.7";
chr6	StringTie	exon	110575248	110575523	1000	+	.	gene_id "MSTRG.167000"; transcript_id "MSTRG.167000.7"; exon_number "1";
chr6	StringTie	exon	110582999	110583206	1000	+	.	gene_id "MSTRG.167000"; transcript_id "MSTRG.167000.7"; exon_number "2";
chr6	StringTie	exon	110585506	110585679	1000	+	.	gene_id "MSTRG.167000"; transcript_id "MSTRG.167000.7"; exon_number "3";
chr6	StringTie	exon	110586546	110586718	1000	+	.	gene_id "MSTRG.167000"; transcript_id "MSTRG.167000.7"; exon_number "4";
chr6	StringTie	exon	110588879	110590024	1000	+	.	gene_id "MSTRG.167000"; transcript_id "MSTRG.167000.7"; exon_number "5";
chr6	StringTie	exon	110593857	110594366	1000	+	.	gene_id "MSTRG.167000"; transcript_id "MSTRG.167000.7"; exon_number "6";
chr6	StringTie	transcript	110575275	110594708	1000	+	.	gene_id "MSTRG.167000"; transcript_id "MSTRG.167000.8";
chr6	StringTie	exon	110575275	110575523	1000	+	.	gene_id "MSTRG.167000"; transcript_id "MSTRG.167000.8"; exon_number "1";
chr6	StringTie	exon	110585506	110586077	1000	+	.	gene_id "MSTRG.167000"; transcript_id "MSTRG.167000.8"; exon_number "2";
chr6	StringTie	exon	110586546	110586718	1000	+	.	gene_id "MSTRG.167000"; transcript_id "MSTRG.167000.8"; exon_number "3";
chr6	StringTie	exon	110588879	110590024	1000	+	.	gene_id "MSTRG.167000"; transcript_id "MSTRG.167000.8"; exon_number "4";
chr6	StringTie	exon	110593857	110594708	1000	+	.	gene_id "MSTRG.167000"; transcript_id "MSTRG.167000.8"; exon_number "5";
chr6	StringTie	transcript	110575275	110594442	1000	+	.	gene_id "MSTRG.167000"; transcript_id "MSTRG.167000.9";
chr6	StringTie	exon	110575275	110575523	1000	+	.	gene_id "MSTRG.167000"; transcript_id "MSTRG.167000.9"; exon_number "1";
chr6	StringTie	exon	110584239	110584346	1000	+	.	gene_id "MSTRG.167000"; transcript_id "MSTRG.167000.9"; exon_number "2";
chr6	StringTie	exon	110584502	110584619	1000	+	.	gene_id "MSTRG.167000"; transcript_id "MSTRG.167000.9"; exon_number "3";
chr6	StringTie	exon	110585506	110585679	1000	+	.	gene_id "MSTRG.167000"; transcript_id "MSTRG.167000.9"; exon_number "4";
chr6	StringTie	exon	110586546	110586718	1000	+	.	gene_id "MSTRG.167000"; transcript_id "MSTRG.167000.9"; exon_number "5";
chr6	StringTie	exon	110588879	110594442	1000	+	.	gene_id "MSTRG.167000"; transcript_id "MSTRG.167000.9"; exon_number "6";
chr6	StringTie	transcript	110562175	110562615	1000	-	.	gene_id "MSTRG.167001"; transcript_id "ENST00000405355"; gene_name "RP11-346C16.4"; ref_gene_id "ENSG00000219559";
chr6	StringTie	exon	110562175	110562615	1000	-	.	gene_id "MSTRG.167001"; transcript_id "ENST00000405355"; exon_number "1"; gene_name "RP11-346C16.4"; ref_gene_id "ENSG00000219559";
chr6	StringTie	transcript	110598093	110598705	1000	+	.	gene_id "MSTRG.167002"; transcript_id "ENST00000603085"; gene_name "RP11-346C16.6"; ref_gene_id "ENSG00000270934";
chr6	StringTie	exon	110598093	110598705	1000	+	.	gene_id "MSTRG.167002"; transcript_id "ENST00000603085"; exon_number "1"; gene_name "RP11-346C16.6"; ref_gene_id "ENSG00000270934";
chr6	StringTie	transcript	110601474	110609335	1000	-	.	gene_id "MSTRG.167003"; transcript_id "MSTRG.167003.1";
chr6	StringTie	exon	110601474	110603523	1000	-	.	gene_id "MSTRG.167003"; transcript_id "MSTRG.167003.1"; exon_number "1";
chr6	StringTie	exon	110607429	110607577	1000	-	.	gene_id "MSTRG.167003"; transcript_id "MSTRG.167003.1"; exon_number "2";
chr6	StringTie	exon	110609087	110609335	1000	-	.	gene_id "MSTRG.167003"; transcript_id "MSTRG.167003.1"; exon_number "3";
chr6	StringTie	transcript	110603244	110609199	1000	-	.	gene_id "MSTRG.167003"; transcript_id "MSTRG.167003.2";
chr6	StringTie	exon	110603244	110603523	1000	-	.	gene_id "MSTRG.167003"; transcript_id "MSTRG.167003.2"; exon_number "1";
chr6	StringTie	exon	110606784	110606923	1000	-	.	gene_id "MSTRG.167003"; transcript_id "MSTRG.167003.2"; exon_number "2";
chr6	StringTie	exon	110607429	110607577	1000	-	.	gene_id "MSTRG.167003"; transcript_id "MSTRG.167003.2"; exon_number "3";
chr6	StringTie	exon	110609087	110609199	1000	-	.	gene_id "MSTRG.167003"; transcript_id "MSTRG.167003.2"; exon_number "4";
chr6	StringTie	transcript	110603278	110607263	1000	-	.	gene_id "MSTRG.167003"; transcript_id "MSTRG.167003.3";
chr6	StringTie	exon	110603278	110603523	1000	-	.	gene_id "MSTRG.167003"; transcript_id "MSTRG.167003.3"; exon_number "1";
chr6	StringTie	exon	110607233	110607263	1000	-	.	gene_id "MSTRG.167003"; transcript_id "MSTRG.167003.3"; exon_number "2";
chr6	StringTie	transcript	110609978	110815637	1000	-	.	gene_id "MSTRG.167004"; transcript_id "ENST00000323817"; gene_name "CDK19"; ref_gene_id "ENSG00000155111";
chr6	StringTie	exon	110609978	110614666	1000	-	.	gene_id "MSTRG.167004"; transcript_id "ENST00000323817"; exon_number "1"; gene_name "CDK19"; ref_gene_id "ENSG00000155111";
chr6	StringTie	exon	110621104	110621370	1000	-	.	gene_id "MSTRG.167004"; transcript_id "ENST00000323817"; exon_number "2"; gene_name "CDK19"; ref_gene_id "ENSG00000155111";
chr6	StringTie	exon	110622088	110622166	1000	-	.	gene_id "MSTRG.167004"; transcript_id "ENST00000323817"; exon_number "3"; gene_name "CDK19"; ref_gene_id "ENSG00000155111";
chr6	StringTie	exon	110622815	110622912	1000	-	.	gene_id "MSTRG.167004"; transcript_id "ENST00000323817"; exon_number "4"; gene_name "CDK19"; ref_gene_id "ENSG00000155111";
chr6	StringTie	exon	110623290	110623362	1000	-	.	gene_id "MSTRG.167004"; transcript_id "ENST00000323817"; exon_number "5"; gene_name "CDK19"; ref_gene_id "ENSG00000155111";
chr6	StringTie	exon	110626776	110626845	1000	-	.	gene_id "MSTRG.167004"; transcript_id "ENST00000323817"; exon_number "6"; gene_name "CDK19"; ref_gene_id "ENSG00000155111";
chr6	StringTie	exon	110627002	110627145	1000	-	.	gene_id "MSTRG.167004"; transcript_id "ENST00000323817"; exon_number "7"; gene_name "CDK19"; ref_gene_id "ENSG00000155111";
chr6	StringTie	exon	110632030	110632161	1000	-	.	gene_id "MSTRG.167004"; transcript_id "ENST00000323817"; exon_number "8"; gene_name "CDK19"; ref_gene_id "ENSG00000155111";
chr6	StringTie	exon	110638649	110638706	1000	-	.	gene_id "MSTRG.167004"; transcript_id "ENST00000323817"; exon_number "9"; gene_name "CDK19"; ref_gene_id "ENSG00000155111";
chr6	StringTie	exon	110667434	110667574	1000	-	.	gene_id "MSTRG.167004"; transcript_id "ENST00000323817"; exon_number "10"; gene_name "CDK19"; ref_gene_id "ENSG00000155111";
chr6	StringTie	exon	110670431	110670541	1000	-	.	gene_id "MSTRG.167004"; transcript_id "ENST00000323817"; exon_number "11"; gene_name "CDK19"; ref_gene_id "ENSG00000155111";
chr6	StringTie	exon	110746126	110746201	1000	-	.	gene_id "MSTRG.167004"; transcript_id "ENST00000323817"; exon_number "12"; gene_name "CDK19"; ref_gene_id "ENSG00000155111";
chr6	StringTie	exon	110773876	110773937	1000	-	.	gene_id "MSTRG.167004"; transcript_id "ENST00000323817"; exon_number "13"; gene_name "CDK19"; ref_gene_id "ENSG00000155111";
chr6	StringTie	exon	110815571	110815637	1000	-	.	gene_id "MSTRG.167004"; transcript_id "ENST00000323817"; exon_number "14"; gene_name "CDK19"; ref_gene_id "ENSG00000155111";
chr6	StringTie	transcript	110609978	110815316	1000	-	.	gene_id "MSTRG.167004"; transcript_id "ENST00000368911"; gene_name "CDK19"; ref_gene_id "ENSG00000155111";
chr6	StringTie	exon	110609978	110614666	1000	-	.	gene_id "MSTRG.167004"; transcript_id "ENST00000368911"; exon_number "1"; gene_name "CDK19"; ref_gene_id "ENSG00000155111";
chr6	StringTie	exon	110621104	110621370	1000	-	.	gene_id "MSTRG.167004"; transcript_id "ENST00000368911"; exon_number "2"; gene_name "CDK19"; ref_gene_id "ENSG00000155111";
chr6	StringTie	exon	110622088	110622166	1000	-	.	gene_id "MSTRG.167004"; transcript_id "ENST00000368911"; exon_number "3"; gene_name "CDK19"; ref_gene_id "ENSG00000155111";
chr6	StringTie	exon	110622815	110622912	1000	-	.	gene_id "MSTRG.167004"; transcript_id "ENST00000368911"; exon_number "4"; gene_name "CDK19"; ref_gene_id "ENSG00000155111";
chr6	StringTie	exon	110623290	110623362	1000	-	.	gene_id "MSTRG.167004"; transcript_id "ENST00000368911"; exon_number "5"; gene_name "CDK19"; ref_gene_id "ENSG00000155111";
chr6	StringTie	exon	110626776	110626845	1000	-	.	gene_id "MSTRG.167004"; transcript_id "ENST00000368911"; exon_number "6"; gene_name "CDK19"; ref_gene_id "ENSG00000155111";
chr6	StringTie	exon	110627002	110627145	1000	-	.	gene_id "MSTRG.167004"; transcript_id "ENST00000368911"; exon_number "7"; gene_name "CDK19"; ref_gene_id "ENSG00000155111";
chr6	StringTie	exon	110632030	110632161	1000	-	.	gene_id "MSTRG.167004"; transcript_id "ENST00000368911"; exon_number "8"; gene_name "CDK19"; ref_gene_id "ENSG00000155111";
chr6	StringTie	exon	110638649	110638706	1000	-	.	gene_id "MSTRG.167004"; transcript_id "ENST00000368911"; exon_number "9"; gene_name "CDK19"; ref_gene_id "ENSG00000155111";
chr6	StringTie	exon	110667434	110667574	1000	-	.	gene_id "MSTRG.167004"; transcript_id "ENST00000368911"; exon_number "10"; gene_name "CDK19"; ref_gene_id "ENSG00000155111";
chr6	StringTie	exon	110670431	110670541	1000	-	.	gene_id "MSTRG.167004"; transcript_id "ENST00000368911"; exon_number "11"; gene_name "CDK19"; ref_gene_id "ENSG00000155111";
chr6	StringTie	exon	110746126	110746201	1000	-	.	gene_id "MSTRG.167004"; transcript_id "ENST00000368911"; exon_number "12"; gene_name "CDK19"; ref_gene_id "ENSG00000155111";
chr6	StringTie	exon	110815009	110815316	1000	-	.	gene_id "MSTRG.167004"; transcript_id "ENST00000368911"; exon_number "13"; gene_name "CDK19"; ref_gene_id "ENSG00000155111";
chr6	StringTie	transcript	110609978	110815209	1000	-	.	gene_id "MSTRG.167004"; transcript_id "ENST00000413605"; gene_name "CDK19"; ref_gene_id "ENSG00000155111";
chr6	StringTie	exon	110609978	110614666	1000	-	.	gene_id "MSTRG.167004"; transcript_id "ENST00000413605"; exon_number "1"; gene_name "CDK19"; ref_gene_id "ENSG00000155111";
chr6	StringTie	exon	110621104	110621370	1000	-	.	gene_id "MSTRG.167004"; transcript_id "ENST00000413605"; exon_number "2"; gene_name "CDK19"; ref_gene_id "ENSG00000155111";
chr6	StringTie	exon	110622088	110622166	1000	-	.	gene_id "MSTRG.167004"; transcript_id "ENST00000413605"; exon_number "3"; gene_name "CDK19"; ref_gene_id "ENSG00000155111";
chr6	StringTie	exon	110622815	110622912	1000	-	.	gene_id "MSTRG.167004"; transcript_id "ENST00000413605"; exon_number "4"; gene_name "CDK19"; ref_gene_id "ENSG00000155111";
chr6	StringTie	exon	110623290	110623362	1000	-	.	gene_id "MSTRG.167004"; transcript_id "ENST00000413605"; exon_number "5"; gene_name "CDK19"; ref_gene_id "ENSG00000155111";
chr6	StringTie	exon	110626776	110626845	1000	-	.	gene_id "MSTRG.167004"; transcript_id "ENST00000413605"; exon_number "6"; gene_name "CDK19"; ref_gene_id "ENSG00000155111";
chr6	StringTie	exon	110627002	110627145	1000	-	.	gene_id "MSTRG.167004"; transcript_id "ENST00000413605"; exon_number "7"; gene_name "CDK19"; ref_gene_id "ENSG00000155111";
chr6	StringTie	exon	110638649	110638706	1000	-	.	gene_id "MSTRG.167004"; transcript_id "ENST00000413605"; exon_number "8"; gene_name "CDK19"; ref_gene_id "ENSG00000155111";
chr6	StringTie	exon	110667434	110667574	1000	-	.	gene_id "MSTRG.167004"; transcript_id "ENST00000413605"; exon_number "9"; gene_name "CDK19"; ref_gene_id "ENSG00000155111";
chr6	StringTie	exon	110670431	110670541	1000	-	.	gene_id "MSTRG.167004"; transcript_id "ENST00000413605"; exon_number "10"; gene_name "CDK19"; ref_gene_id "ENSG00000155111";
chr6	StringTie	exon	110746126	110746201	1000	-	.	gene_id "MSTRG.167004"; transcript_id "ENST00000413605"; exon_number "11"; gene_name "CDK19"; ref_gene_id "ENSG00000155111";
chr6	StringTie	exon	110815009	110815209	1000	-	.	gene_id "MSTRG.167004"; transcript_id "ENST00000413605"; exon_number "12"; gene_name "CDK19"; ref_gene_id "ENSG00000155111";
chr6	StringTie	transcript	110623290	110815096	1000	-	.	gene_id "MSTRG.167004"; transcript_id "ENST00000457688"; gene_name "CDK19"; ref_gene_id "ENSG00000155111";
chr6	StringTie	exon	110623290	110623362	1000	-	.	gene_id "MSTRG.167004"; transcript_id "ENST00000457688"; exon_number "1"; gene_name "CDK19"; ref_gene_id "ENSG00000155111";
chr6	StringTie	exon	110626776	110626845	1000	-	.	gene_id "MSTRG.167004"; transcript_id "ENST00000457688"; exon_number "2"; gene_name "CDK19"; ref_gene_id "ENSG00000155111";
chr6	StringTie	exon	110627002	110627145	1000	-	.	gene_id "MSTRG.167004"; transcript_id "ENST00000457688"; exon_number "3"; gene_name "CDK19"; ref_gene_id "ENSG00000155111";
chr6	StringTie	exon	110632030	110632161	1000	-	.	gene_id "MSTRG.167004"; transcript_id "ENST00000457688"; exon_number "4"; gene_name "CDK19"; ref_gene_id "ENSG00000155111";
chr6	StringTie	exon	110638649	110638706	1000	-	.	gene_id "MSTRG.167004"; transcript_id "ENST00000457688"; exon_number "5"; gene_name "CDK19"; ref_gene_id "ENSG00000155111";
chr6	StringTie	exon	110667434	110667574	1000	-	.	gene_id "MSTRG.167004"; transcript_id "ENST00000457688"; exon_number "6"; gene_name "CDK19"; ref_gene_id "ENSG00000155111";
chr6	StringTie	exon	110670431	110670541	1000	-	.	gene_id "MSTRG.167004"; transcript_id "ENST00000457688"; exon_number "7"; gene_name "CDK19"; ref_gene_id "ENSG00000155111";
chr6	StringTie	exon	110746126	110746201	1000	-	.	gene_id "MSTRG.167004"; transcript_id "ENST00000457688"; exon_number "8"; gene_name "CDK19"; ref_gene_id "ENSG00000155111";
chr6	StringTie	exon	110773876	110773937	1000	-	.	gene_id "MSTRG.167004"; transcript_id "ENST00000457688"; exon_number "9"; gene_name "CDK19"; ref_gene_id "ENSG00000155111";
chr6	StringTie	exon	110815009	110815096	1000	-	.	gene_id "MSTRG.167004"; transcript_id "ENST00000457688"; exon_number "10"; gene_name "CDK19"; ref_gene_id "ENSG00000155111";
chr6	StringTie	transcript	110667434	110815204	1000	-	.	gene_id "MSTRG.167004"; transcript_id "ENST00000460913"; gene_name "CDK19"; ref_gene_id "ENSG00000155111";
chr6	StringTie	exon	110667434	110667574	1000	-	.	gene_id "MSTRG.167004"; transcript_id "ENST00000460913"; exon_number "1"; gene_name "CDK19"; ref_gene_id "ENSG00000155111";
chr6	StringTie	exon	110670431	110670541	1000	-	.	gene_id "MSTRG.167004"; transcript_id "ENST00000460913"; exon_number "2"; gene_name "CDK19"; ref_gene_id "ENSG00000155111";
chr6	StringTie	exon	110815009	110815204	1000	-	.	gene_id "MSTRG.167004"; transcript_id "ENST00000460913"; exon_number "3"; gene_name "CDK19"; ref_gene_id "ENSG00000155111";
chr6	StringTie	transcript	110627002	110746201	1000	-	.	gene_id "MSTRG.167004"; transcript_id "ENST00000463016"; gene_name "CDK19"; ref_gene_id "ENSG00000155111";
chr6	StringTie	exon	110627002	110627145	1000	-	.	gene_id "MSTRG.167004"; transcript_id "ENST00000463016"; exon_number "1"; gene_name "CDK19"; ref_gene_id "ENSG00000155111";
chr6	StringTie	exon	110632030	110632161	1000	-	.	gene_id "MSTRG.167004"; transcript_id "ENST00000463016"; exon_number "2"; gene_name "CDK19"; ref_gene_id "ENSG00000155111";
chr6	StringTie	exon	110667434	110667574	1000	-	.	gene_id "MSTRG.167004"; transcript_id "ENST00000463016"; exon_number "3"; gene_name "CDK19"; ref_gene_id "ENSG00000155111";
chr6	StringTie	exon	110670431	110670541	1000	-	.	gene_id "MSTRG.167004"; transcript_id "ENST00000463016"; exon_number "4"; gene_name "CDK19"; ref_gene_id "ENSG00000155111";
chr6	StringTie	exon	110746126	110746201	1000	-	.	gene_id "MSTRG.167004"; transcript_id "ENST00000463016"; exon_number "5"; gene_name "CDK19"; ref_gene_id "ENSG00000155111";
chr6	StringTie	transcript	110813159	110815125	1000	-	.	gene_id "MSTRG.167004"; transcript_id "ENST00000468997"; gene_name "CDK19"; ref_gene_id "ENSG00000155111";
chr6	StringTie	exon	110813159	110814124	1000	-	.	gene_id "MSTRG.167004"; transcript_id "ENST00000468997"; exon_number "1"; gene_name "CDK19"; ref_gene_id "ENSG00000155111";
chr6	StringTie	exon	110815009	110815125	1000	-	.	gene_id "MSTRG.167004"; transcript_id "ENST00000468997"; exon_number "2"; gene_name "CDK19"; ref_gene_id "ENSG00000155111";
chr6	StringTie	transcript	110813159	110815958	1000	-	.	gene_id "MSTRG.167004"; transcript_id "ENST00000497709"; gene_name "CDK19"; ref_gene_id "ENSG00000155111";
chr6	StringTie	exon	110813159	110814124	1000	-	.	gene_id "MSTRG.167004"; transcript_id "ENST00000497709"; exon_number "1"; gene_name "CDK19"; ref_gene_id "ENSG00000155111";
chr6	StringTie	exon	110815808	110815958	1000	-	.	gene_id "MSTRG.167004"; transcript_id "ENST00000497709"; exon_number "2"; gene_name "CDK19"; ref_gene_id "ENSG00000155111";
chr6	StringTie	transcript	110609546	110815204	1000	-	.	gene_id "MSTRG.167004"; transcript_id "MSTRG.167004.1";
chr6	StringTie	exon	110609546	110614666	1000	-	.	gene_id "MSTRG.167004"; transcript_id "MSTRG.167004.1"; exon_number "1";
chr6	StringTie	exon	110621104	110621370	1000	-	.	gene_id "MSTRG.167004"; transcript_id "MSTRG.167004.1"; exon_number "2";
chr6	StringTie	exon	110622088	110622166	1000	-	.	gene_id "MSTRG.167004"; transcript_id "MSTRG.167004.1"; exon_number "3";
chr6	StringTie	exon	110622815	110622912	1000	-	.	gene_id "MSTRG.167004"; transcript_id "MSTRG.167004.1"; exon_number "4";
chr6	StringTie	exon	110623290	110623362	1000	-	.	gene_id "MSTRG.167004"; transcript_id "MSTRG.167004.1"; exon_number "5";
chr6	StringTie	exon	110626776	110626845	1000	-	.	gene_id "MSTRG.167004"; transcript_id "MSTRG.167004.1"; exon_number "6";
chr6	StringTie	exon	110627002	110627145	1000	-	.	gene_id "MSTRG.167004"; transcript_id "MSTRG.167004.1"; exon_number "7";
chr6	StringTie	exon	110632030	110632161	1000	-	.	gene_id "MSTRG.167004"; transcript_id "MSTRG.167004.1"; exon_number "8";
chr6	StringTie	exon	110638649	110638706	1000	-	.	gene_id "MSTRG.167004"; transcript_id "MSTRG.167004.1"; exon_number "9";
chr6	StringTie	exon	110643191	110643294	1000	-	.	gene_id "MSTRG.167004"; transcript_id "MSTRG.167004.1"; exon_number "10";
chr6	StringTie	exon	110667434	110667574	1000	-	.	gene_id "MSTRG.167004"; transcript_id "MSTRG.167004.1"; exon_number "11";
chr6	StringTie	exon	110670431	110670541	1000	-	.	gene_id "MSTRG.167004"; transcript_id "MSTRG.167004.1"; exon_number "12";
chr6	StringTie	exon	110815009	110815204	1000	-	.	gene_id "MSTRG.167004"; transcript_id "MSTRG.167004.1"; exon_number "13";
chr6	StringTie	transcript	110609911	110671148	1000	-	.	gene_id "MSTRG.167004"; transcript_id "MSTRG.167004.10";
chr6	StringTie	exon	110609911	110614666	1000	-	.	gene_id "MSTRG.167004"; transcript_id "MSTRG.167004.10"; exon_number "1";
chr6	StringTie	exon	110621104	110621370	1000	-	.	gene_id "MSTRG.167004"; transcript_id "MSTRG.167004.10"; exon_number "2";
chr6	StringTie	exon	110622088	110622166	1000	-	.	gene_id "MSTRG.167004"; transcript_id "MSTRG.167004.10"; exon_number "3";
chr6	StringTie	exon	110622815	110622912	1000	-	.	gene_id "MSTRG.167004"; transcript_id "MSTRG.167004.10"; exon_number "4";
chr6	StringTie	exon	110623290	110623362	1000	-	.	gene_id "MSTRG.167004"; transcript_id "MSTRG.167004.10"; exon_number "5";
chr6	StringTie	exon	110626776	110626845	1000	-	.	gene_id "MSTRG.167004"; transcript_id "MSTRG.167004.10"; exon_number "6";
chr6	StringTie	exon	110627002	110627145	1000	-	.	gene_id "MSTRG.167004"; transcript_id "MSTRG.167004.10"; exon_number "7";
chr6	StringTie	exon	110632030	110632161	1000	-	.	gene_id "MSTRG.167004"; transcript_id "MSTRG.167004.10"; exon_number "8";
chr6	StringTie	exon	110638649	110638706	1000	-	.	gene_id "MSTRG.167004"; transcript_id "MSTRG.167004.10"; exon_number "9";
chr6	StringTie	exon	110643191	110643294	1000	-	.	gene_id "MSTRG.167004"; transcript_id "MSTRG.167004.10"; exon_number "10";
chr6	StringTie	exon	110667434	110667574	1000	-	.	gene_id "MSTRG.167004"; transcript_id "MSTRG.167004.10"; exon_number "11";
chr6	StringTie	exon	110670431	110670541	1000	-	.	gene_id "MSTRG.167004"; transcript_id "MSTRG.167004.10"; exon_number "12";
chr6	StringTie	exon	110671124	110671148	1000	-	.	gene_id "MSTRG.167004"; transcript_id "MSTRG.167004.10"; exon_number "13";
chr6	StringTie	transcript	110609930	110643014	1000	-	.	gene_id "MSTRG.167004"; transcript_id "MSTRG.167004.11";
chr6	StringTie	exon	110609930	110614666	1000	-	.	gene_id "MSTRG.167004"; transcript_id "MSTRG.167004.11"; exon_number "1";
chr6	StringTie	exon	110621104	110621370	1000	-	.	gene_id "MSTRG.167004"; transcript_id "MSTRG.167004.11"; exon_number "2";
chr6	StringTie	exon	110622088	110622166	1000	-	.	gene_id "MSTRG.167004"; transcript_id "MSTRG.167004.11"; exon_number "3";
chr6	StringTie	exon	110622815	110622912	1000	-	.	gene_id "MSTRG.167004"; transcript_id "MSTRG.167004.11"; exon_number "4";
chr6	StringTie	exon	110623290	110623362	1000	-	.	gene_id "MSTRG.167004"; transcript_id "MSTRG.167004.11"; exon_number "5";
chr6	StringTie	exon	110626776	110626845	1000	-	.	gene_id "MSTRG.167004"; transcript_id "MSTRG.167004.11"; exon_number "6";
chr6	StringTie	exon	110627002	110627145	1000	-	.	gene_id "MSTRG.167004"; transcript_id "MSTRG.167004.11"; exon_number "7";
chr6	StringTie	exon	110632030	110632161	1000	-	.	gene_id "MSTRG.167004"; transcript_id "MSTRG.167004.11"; exon_number "8";
chr6	StringTie	exon	110638649	110638706	1000	-	.	gene_id "MSTRG.167004"; transcript_id "MSTRG.167004.11"; exon_number "9";
chr6	StringTie	exon	110642694	110643014	1000	-	.	gene_id "MSTRG.167004"; transcript_id "MSTRG.167004.11"; exon_number "10";
chr6	StringTie	transcript	110609934	110688801	1000	-	.	gene_id "MSTRG.167004"; transcript_id "MSTRG.167004.12";
chr6	StringTie	exon	110609934	110614666	1000	-	.	gene_id "MSTRG.167004"; transcript_id "MSTRG.167004.12"; exon_number "1";
chr6	StringTie	exon	110621104	110621370	1000	-	.	gene_id "MSTRG.167004"; transcript_id "MSTRG.167004.12"; exon_number "2";
chr6	StringTie	exon	110622088	110623362	1000	-	.	gene_id "MSTRG.167004"; transcript_id "MSTRG.167004.12"; exon_number "3";
chr6	StringTie	exon	110626776	110626845	1000	-	.	gene_id "MSTRG.167004"; transcript_id "MSTRG.167004.12"; exon_number "4";
chr6	StringTie	exon	110627002	110627145	1000	-	.	gene_id "MSTRG.167004"; transcript_id "MSTRG.167004.12"; exon_number "5";
chr6	StringTie	exon	110632030	110632161	1000	-	.	gene_id "MSTRG.167004"; transcript_id "MSTRG.167004.12"; exon_number "6";
chr6	StringTie	exon	110638649	110638706	1000	-	.	gene_id "MSTRG.167004"; transcript_id "MSTRG.167004.12"; exon_number "7";
chr6	StringTie	exon	110667434	110667574	1000	-	.	gene_id "MSTRG.167004"; transcript_id "MSTRG.167004.12"; exon_number "8";
chr6	StringTie	exon	110670431	110670541	1000	-	.	gene_id "MSTRG.167004"; transcript_id "MSTRG.167004.12"; exon_number "9";
chr6	StringTie	exon	110688776	110688801	1000	-	.	gene_id "MSTRG.167004"; transcript_id "MSTRG.167004.12"; exon_number "10";
chr6	StringTie	transcript	110609947	110670627	1000	-	.	gene_id "MSTRG.167004"; transcript_id "MSTRG.167004.13";
chr6	StringTie	exon	110609947	110614666	1000	-	.	gene_id "MSTRG.167004"; transcript_id "MSTRG.167004.13"; exon_number "1";
chr6	StringTie	exon	110621104	110621370	1000	-	.	gene_id "MSTRG.167004"; transcript_id "MSTRG.167004.13"; exon_number "2";
chr6	StringTie	exon	110622088	110622166	1000	-	.	gene_id "MSTRG.167004"; transcript_id "MSTRG.167004.13"; exon_number "3";
chr6	StringTie	exon	110622815	110622912	1000	-	.	gene_id "MSTRG.167004"; transcript_id "MSTRG.167004.13"; exon_number "4";
chr6	StringTie	exon	110623363	110623478	1000	-	.	gene_id "MSTRG.167004"; transcript_id "MSTRG.167004.13"; exon_number "5";
chr6	StringTie	exon	110626776	110626845	1000	-	.	gene_id "MSTRG.167004"; transcript_id "MSTRG.167004.13"; exon_number "6";
chr6	StringTie	exon	110627002	110627145	1000	-	.	gene_id "MSTRG.167004"; transcript_id "MSTRG.167004.13"; exon_number "7";
chr6	StringTie	exon	110632030	110632161	1000	-	.	gene_id "MSTRG.167004"; transcript_id "MSTRG.167004.13"; exon_number "8";
chr6	StringTie	exon	110638649	110638706	1000	-	.	gene_id "MSTRG.167004"; transcript_id "MSTRG.167004.13"; exon_number "9";
chr6	StringTie	exon	110667434	110667574	1000	-	.	gene_id "MSTRG.167004"; transcript_id "MSTRG.167004.13"; exon_number "10";
chr6	StringTie	exon	110670431	110670627	1000	-	.	gene_id "MSTRG.167004"; transcript_id "MSTRG.167004.13"; exon_number "11";
chr6	StringTie	transcript	110609949	110686118	1000	-	.	gene_id "MSTRG.167004"; transcript_id "MSTRG.167004.14";
chr6	StringTie	exon	110609949	110614666	1000	-	.	gene_id "MSTRG.167004"; transcript_id "MSTRG.167004.14"; exon_number "1";
chr6	StringTie	exon	110621104	110621370	1000	-	.	gene_id "MSTRG.167004"; transcript_id "MSTRG.167004.14"; exon_number "2";
chr6	StringTie	exon	110622088	110622166	1000	-	.	gene_id "MSTRG.167004"; transcript_id "MSTRG.167004.14"; exon_number "3";
chr6	StringTie	exon	110622815	110622912	1000	-	.	gene_id "MSTRG.167004"; transcript_id "MSTRG.167004.14"; exon_number "4";
chr6	StringTie	exon	110623290	110623362	1000	-	.	gene_id "MSTRG.167004"; transcript_id "MSTRG.167004.14"; exon_number "5";
chr6	StringTie	exon	110626776	110626845	1000	-	.	gene_id "MSTRG.167004"; transcript_id "MSTRG.167004.14"; exon_number "6";
chr6	StringTie	exon	110627002	110627145	1000	-	.	gene_id "MSTRG.167004"; transcript_id "MSTRG.167004.14"; exon_number "7";
chr6	StringTie	exon	110632030	110632161	1000	-	.	gene_id "MSTRG.167004"; transcript_id "MSTRG.167004.14"; exon_number "8";
chr6	StringTie	exon	110638649	110638706	1000	-	.	gene_id "MSTRG.167004"; transcript_id "MSTRG.167004.14"; exon_number "9";
chr6	StringTie	exon	110667434	110667574	1000	-	.	gene_id "MSTRG.167004"; transcript_id "MSTRG.167004.14"; exon_number "10";
chr6	StringTie	exon	110670431	110670541	1000	-	.	gene_id "MSTRG.167004"; transcript_id "MSTRG.167004.14"; exon_number "11";
chr6	StringTie	exon	110685931	110686118	1000	-	.	gene_id "MSTRG.167004"; transcript_id "MSTRG.167004.14"; exon_number "12";
chr6	StringTie	transcript	110609971	110693198	1000	-	.	gene_id "MSTRG.167004"; transcript_id "MSTRG.167004.15";
chr6	StringTie	exon	110609971	110614666	1000	-	.	gene_id "MSTRG.167004"; transcript_id "MSTRG.167004.15"; exon_number "1";
chr6	StringTie	exon	110621104	110621370	1000	-	.	gene_id "MSTRG.167004"; transcript_id "MSTRG.167004.15"; exon_number "2";
chr6	StringTie	exon	110622088	110622166	1000	-	.	gene_id "MSTRG.167004"; transcript_id "MSTRG.167004.15"; exon_number "3";
chr6	StringTie	exon	110622815	110622912	1000	-	.	gene_id "MSTRG.167004"; transcript_id "MSTRG.167004.15"; exon_number "4";
chr6	StringTie	exon	110623290	110623362	1000	-	.	gene_id "MSTRG.167004"; transcript_id "MSTRG.167004.15"; exon_number "5";
chr6	StringTie	exon	110626776	110626845	1000	-	.	gene_id "MSTRG.167004"; transcript_id "MSTRG.167004.15"; exon_number "6";
chr6	StringTie	exon	110627002	110627145	1000	-	.	gene_id "MSTRG.167004"; transcript_id "MSTRG.167004.15"; exon_number "7";
chr6	StringTie	exon	110632030	110632161	1000	-	.	gene_id "MSTRG.167004"; transcript_id "MSTRG.167004.15"; exon_number "8";
chr6	StringTie	exon	110638649	110638706	1000	-	.	gene_id "MSTRG.167004"; transcript_id "MSTRG.167004.15"; exon_number "9";
chr6	StringTie	exon	110667434	110667574	1000	-	.	gene_id "MSTRG.167004"; transcript_id "MSTRG.167004.15"; exon_number "10";
chr6	StringTie	exon	110670431	110670541	1000	-	.	gene_id "MSTRG.167004"; transcript_id "MSTRG.167004.15"; exon_number "11";
chr6	StringTie	exon	110692563	110693198	1000	-	.	gene_id "MSTRG.167004"; transcript_id "MSTRG.167004.15"; exon_number "12";
chr6	StringTie	transcript	110609974	110671993	1000	-	.	gene_id "MSTRG.167004"; transcript_id "MSTRG.167004.16";
chr6	StringTie	exon	110609974	110614666	1000	-	.	gene_id "MSTRG.167004"; transcript_id "MSTRG.167004.16"; exon_number "1";
chr6	StringTie	exon	110621104	110621370	1000	-	.	gene_id "MSTRG.167004"; transcript_id "MSTRG.167004.16"; exon_number "2";
chr6	StringTie	exon	110622088	110622166	1000	-	.	gene_id "MSTRG.167004"; transcript_id "MSTRG.167004.16"; exon_number "3";
chr6	StringTie	exon	110622815	110622912	1000	-	.	gene_id "MSTRG.167004"; transcript_id "MSTRG.167004.16"; exon_number "4";
chr6	StringTie	exon	110623290	110623362	1000	-	.	gene_id "MSTRG.167004"; transcript_id "MSTRG.167004.16"; exon_number "5";
chr6	StringTie	exon	110626776	110626845	1000	-	.	gene_id "MSTRG.167004"; transcript_id "MSTRG.167004.16"; exon_number "6";
chr6	StringTie	exon	110627002	110627145	1000	-	.	gene_id "MSTRG.167004"; transcript_id "MSTRG.167004.16"; exon_number "7";
chr6	StringTie	exon	110632030	110632161	1000	-	.	gene_id "MSTRG.167004"; transcript_id "MSTRG.167004.16"; exon_number "8";
chr6	StringTie	exon	110638649	110638706	1000	-	.	gene_id "MSTRG.167004"; transcript_id "MSTRG.167004.16"; exon_number "9";
chr6	StringTie	exon	110667434	110667574	1000	-	.	gene_id "MSTRG.167004"; transcript_id "MSTRG.167004.16"; exon_number "10";
chr6	StringTie	exon	110670431	110670541	1000	-	.	gene_id "MSTRG.167004"; transcript_id "MSTRG.167004.16"; exon_number "11";
chr6	StringTie	exon	110671764	110671993	1000	-	.	gene_id "MSTRG.167004"; transcript_id "MSTRG.167004.16"; exon_number "12";
chr6	StringTie	transcript	110609977	110693385	1000	-	.	gene_id "MSTRG.167004"; transcript_id "MSTRG.167004.17";
chr6	StringTie	exon	110609977	110614666	1000	-	.	gene_id "MSTRG.167004"; transcript_id "MSTRG.167004.17"; exon_number "1";
chr6	StringTie	exon	110621104	110621370	1000	-	.	gene_id "MSTRG.167004"; transcript_id "MSTRG.167004.17"; exon_number "2";
chr6	StringTie	exon	110622088	110622166	1000	-	.	gene_id "MSTRG.167004"; transcript_id "MSTRG.167004.17"; exon_number "3";
chr6	StringTie	exon	110622815	110622912	1000	-	.	gene_id "MSTRG.167004"; transcript_id "MSTRG.167004.17"; exon_number "4";
chr6	StringTie	exon	110623290	110623362	1000	-	.	gene_id "MSTRG.167004"; transcript_id "MSTRG.167004.17"; exon_number "5";
chr6	StringTie	exon	110626776	110626845	1000	-	.	gene_id "MSTRG.167004"; transcript_id "MSTRG.167004.17"; exon_number "6";
chr6	StringTie	exon	110627002	110627145	1000	-	.	gene_id "MSTRG.167004"; transcript_id "MSTRG.167004.17"; exon_number "7";
chr6	StringTie	exon	110632030	110632161	1000	-	.	gene_id "MSTRG.167004"; transcript_id "MSTRG.167004.17"; exon_number "8";
chr6	StringTie	exon	110638649	110638706	1000	-	.	gene_id "MSTRG.167004"; transcript_id "MSTRG.167004.17"; exon_number "9";
chr6	StringTie	exon	110664322	110664506	1000	-	.	gene_id "MSTRG.167004"; transcript_id "MSTRG.167004.17"; exon_number "10";
chr6	StringTie	exon	110667434	110667574	1000	-	.	gene_id "MSTRG.167004"; transcript_id "MSTRG.167004.17"; exon_number "11";
chr6	StringTie	exon	110670431	110670541	1000	-	.	gene_id "MSTRG.167004"; transcript_id "MSTRG.167004.17"; exon_number "12";
chr6	StringTie	exon	110692563	110692641	1000	-	.	gene_id "MSTRG.167004"; transcript_id "MSTRG.167004.17"; exon_number "13";
chr6	StringTie	exon	110693355	110693385	1000	-	.	gene_id "MSTRG.167004"; transcript_id "MSTRG.167004.17"; exon_number "14";
chr6	StringTie	transcript	110609977	110678999	1000	-	.	gene_id "MSTRG.167004"; transcript_id "MSTRG.167004.18";
chr6	StringTie	exon	110609977	110614666	1000	-	.	gene_id "MSTRG.167004"; transcript_id "MSTRG.167004.18"; exon_number "1";
chr6	StringTie	exon	110621104	110621370	1000	-	.	gene_id "MSTRG.167004"; transcript_id "MSTRG.167004.18"; exon_number "2";
chr6	StringTie	exon	110622088	110622166	1000	-	.	gene_id "MSTRG.167004"; transcript_id "MSTRG.167004.18"; exon_number "3";
chr6	StringTie	exon	110622815	110622912	1000	-	.	gene_id "MSTRG.167004"; transcript_id "MSTRG.167004.18"; exon_number "4";
chr6	StringTie	exon	110623290	110623362	1000	-	.	gene_id "MSTRG.167004"; transcript_id "MSTRG.167004.18"; exon_number "5";
chr6	StringTie	exon	110626776	110626845	1000	-	.	gene_id "MSTRG.167004"; transcript_id "MSTRG.167004.18"; exon_number "6";
chr6	StringTie	exon	110627002	110627145	1000	-	.	gene_id "MSTRG.167004"; transcript_id "MSTRG.167004.18"; exon_number "7";
chr6	StringTie	exon	110632030	110632161	1000	-	.	gene_id "MSTRG.167004"; transcript_id "MSTRG.167004.18"; exon_number "8";
chr6	StringTie	exon	110638649	110638706	1000	-	.	gene_id "MSTRG.167004"; transcript_id "MSTRG.167004.18"; exon_number "9";
chr6	StringTie	exon	110667434	110667574	1000	-	.	gene_id "MSTRG.167004"; transcript_id "MSTRG.167004.18"; exon_number "10";
chr6	StringTie	exon	110670431	110670541	1000	-	.	gene_id "MSTRG.167004"; transcript_id "MSTRG.167004.18"; exon_number "11";
chr6	StringTie	exon	110678958	110678999	1000	-	.	gene_id "MSTRG.167004"; transcript_id "MSTRG.167004.18"; exon_number "12";
chr6	StringTie	transcript	110609978	110773980	1000	-	.	gene_id "MSTRG.167004"; transcript_id "MSTRG.167004.19";
chr6	StringTie	exon	110609978	110614666	1000	-	.	gene_id "MSTRG.167004"; transcript_id "MSTRG.167004.19"; exon_number "1";
chr6	StringTie	exon	110621104	110621370	1000	-	.	gene_id "MSTRG.167004"; transcript_id "MSTRG.167004.19"; exon_number "2";
chr6	StringTie	exon	110622088	110622166	1000	-	.	gene_id "MSTRG.167004"; transcript_id "MSTRG.167004.19"; exon_number "3";
chr6	StringTie	exon	110622815	110622912	1000	-	.	gene_id "MSTRG.167004"; transcript_id "MSTRG.167004.19"; exon_number "4";
chr6	StringTie	exon	110623290	110623362	1000	-	.	gene_id "MSTRG.167004"; transcript_id "MSTRG.167004.19"; exon_number "5";
chr6	StringTie	exon	110626776	110626845	1000	-	.	gene_id "MSTRG.167004"; transcript_id "MSTRG.167004.19"; exon_number "6";
chr6	StringTie	exon	110627002	110627145	1000	-	.	gene_id "MSTRG.167004"; transcript_id "MSTRG.167004.19"; exon_number "7";
chr6	StringTie	exon	110632030	110632161	1000	-	.	gene_id "MSTRG.167004"; transcript_id "MSTRG.167004.19"; exon_number "8";
chr6	StringTie	exon	110667434	110667574	1000	-	.	gene_id "MSTRG.167004"; transcript_id "MSTRG.167004.19"; exon_number "9";
chr6	StringTie	exon	110670431	110670541	1000	-	.	gene_id "MSTRG.167004"; transcript_id "MSTRG.167004.19"; exon_number "10";
chr6	StringTie	exon	110746126	110746201	1000	-	.	gene_id "MSTRG.167004"; transcript_id "MSTRG.167004.19"; exon_number "11";
chr6	StringTie	exon	110773876	110773980	1000	-	.	gene_id "MSTRG.167004"; transcript_id "MSTRG.167004.19"; exon_number "12";
chr6	StringTie	transcript	110609839	110815461	1000	-	.	gene_id "MSTRG.167004"; transcript_id "MSTRG.167004.2";
chr6	StringTie	exon	110609839	110614666	1000	-	.	gene_id "MSTRG.167004"; transcript_id "MSTRG.167004.2"; exon_number "1";
chr6	StringTie	exon	110621104	110621370	1000	-	.	gene_id "MSTRG.167004"; transcript_id "MSTRG.167004.2"; exon_number "2";
chr6	StringTie	exon	110622088	110622166	1000	-	.	gene_id "MSTRG.167004"; transcript_id "MSTRG.167004.2"; exon_number "3";
chr6	StringTie	exon	110622815	110622912	1000	-	.	gene_id "MSTRG.167004"; transcript_id "MSTRG.167004.2"; exon_number "4";
chr6	StringTie	exon	110623290	110623362	1000	-	.	gene_id "MSTRG.167004"; transcript_id "MSTRG.167004.2"; exon_number "5";
chr6	StringTie	exon	110626776	110626845	1000	-	.	gene_id "MSTRG.167004"; transcript_id "MSTRG.167004.2"; exon_number "6";
chr6	StringTie	exon	110627002	110627145	1000	-	.	gene_id "MSTRG.167004"; transcript_id "MSTRG.167004.2"; exon_number "7";
chr6	StringTie	exon	110632030	110632161	1000	-	.	gene_id "MSTRG.167004"; transcript_id "MSTRG.167004.2"; exon_number "8";
chr6	StringTie	exon	110638649	110638706	1000	-	.	gene_id "MSTRG.167004"; transcript_id "MSTRG.167004.2"; exon_number "9";
chr6	StringTie	exon	110667434	110667574	1000	-	.	gene_id "MSTRG.167004"; transcript_id "MSTRG.167004.2"; exon_number "10";
chr6	StringTie	exon	110670431	110670541	1000	-	.	gene_id "MSTRG.167004"; transcript_id "MSTRG.167004.2"; exon_number "11";
chr6	StringTie	exon	110746126	110746201	1000	-	.	gene_id "MSTRG.167004"; transcript_id "MSTRG.167004.2"; exon_number "12";
chr6	StringTie	exon	110773876	110773937	1000	-	.	gene_id "MSTRG.167004"; transcript_id "MSTRG.167004.2"; exon_number "13";
chr6	StringTie	exon	110815009	110815461	1000	-	.	gene_id "MSTRG.167004"; transcript_id "MSTRG.167004.2"; exon_number "14";
chr6	StringTie	transcript	110646548	110681914	1000	-	.	gene_id "MSTRG.167004"; transcript_id "MSTRG.167004.25";
chr6	StringTie	exon	110646548	110646568	1000	-	.	gene_id "MSTRG.167004"; transcript_id "MSTRG.167004.25"; exon_number "1";
chr6	StringTie	exon	110667434	110667574	1000	-	.	gene_id "MSTRG.167004"; transcript_id "MSTRG.167004.25"; exon_number "2";
chr6	StringTie	exon	110670431	110670541	1000	-	.	gene_id "MSTRG.167004"; transcript_id "MSTRG.167004.25"; exon_number "3";
chr6	StringTie	exon	110681810	110681914	1000	-	.	gene_id "MSTRG.167004"; transcript_id "MSTRG.167004.25"; exon_number "4";
chr6	StringTie	transcript	110664222	110681673	1000	-	.	gene_id "MSTRG.167004"; transcript_id "MSTRG.167004.26";
chr6	StringTie	exon	110664222	110664511	1000	-	.	gene_id "MSTRG.167004"; transcript_id "MSTRG.167004.26"; exon_number "1";
chr6	StringTie	exon	110667434	110667574	1000	-	.	gene_id "MSTRG.167004"; transcript_id "MSTRG.167004.26"; exon_number "2";
chr6	StringTie	exon	110670431	110670541	1000	-	.	gene_id "MSTRG.167004"; transcript_id "MSTRG.167004.26"; exon_number "3";
chr6	StringTie	exon	110681535	110681673	1000	-	.	gene_id "MSTRG.167004"; transcript_id "MSTRG.167004.26"; exon_number "4";
chr6	StringTie	transcript	110664481	110686020	1000	-	.	gene_id "MSTRG.167004"; transcript_id "MSTRG.167004.27";
chr6	StringTie	exon	110664481	110664506	1000	-	.	gene_id "MSTRG.167004"; transcript_id "MSTRG.167004.27"; exon_number "1";
chr6	StringTie	exon	110667434	110667574	1000	-	.	gene_id "MSTRG.167004"; transcript_id "MSTRG.167004.27"; exon_number "2";
chr6	StringTie	exon	110670431	110670541	1000	-	.	gene_id "MSTRG.167004"; transcript_id "MSTRG.167004.27"; exon_number "3";
chr6	StringTie	exon	110685931	110686020	1000	-	.	gene_id "MSTRG.167004"; transcript_id "MSTRG.167004.27"; exon_number "4";
chr6	StringTie	transcript	110710417	110815545	1000	-	.	gene_id "MSTRG.167004"; transcript_id "MSTRG.167004.29";
chr6	StringTie	exon	110710417	110715731	1000	-	.	gene_id "MSTRG.167004"; transcript_id "MSTRG.167004.29"; exon_number "1";
chr6	StringTie	exon	110736124	110736313	1000	-	.	gene_id "MSTRG.167004"; transcript_id "MSTRG.167004.29"; exon_number "2";
chr6	StringTie	exon	110746126	110746201	1000	-	.	gene_id "MSTRG.167004"; transcript_id "MSTRG.167004.29"; exon_number "3";
chr6	StringTie	exon	110772207	110772311	1000	-	.	gene_id "MSTRG.167004"; transcript_id "MSTRG.167004.29"; exon_number "4";
chr6	StringTie	exon	110773876	110773937	1000	-	.	gene_id "MSTRG.167004"; transcript_id "MSTRG.167004.29"; exon_number "5";
chr6	StringTie	exon	110815009	110815545	1000	-	.	gene_id "MSTRG.167004"; transcript_id "MSTRG.167004.29"; exon_number "6";
chr6	StringTie	transcript	110609844	110816788	1000	-	.	gene_id "MSTRG.167004"; transcript_id "MSTRG.167004.3";
chr6	StringTie	exon	110609844	110614666	1000	-	.	gene_id "MSTRG.167004"; transcript_id "MSTRG.167004.3"; exon_number "1";
chr6	StringTie	exon	110621104	110621370	1000	-	.	gene_id "MSTRG.167004"; transcript_id "MSTRG.167004.3"; exon_number "2";
chr6	StringTie	exon	110622088	110622166	1000	-	.	gene_id "MSTRG.167004"; transcript_id "MSTRG.167004.3"; exon_number "3";
chr6	StringTie	exon	110622815	110623362	1000	-	.	gene_id "MSTRG.167004"; transcript_id "MSTRG.167004.3"; exon_number "4";
chr6	StringTie	exon	110626776	110626845	1000	-	.	gene_id "MSTRG.167004"; transcript_id "MSTRG.167004.3"; exon_number "5";
chr6	StringTie	exon	110627002	110627145	1000	-	.	gene_id "MSTRG.167004"; transcript_id "MSTRG.167004.3"; exon_number "6";
chr6	StringTie	exon	110632030	110632161	1000	-	.	gene_id "MSTRG.167004"; transcript_id "MSTRG.167004.3"; exon_number "7";
chr6	StringTie	exon	110638649	110638706	1000	-	.	gene_id "MSTRG.167004"; transcript_id "MSTRG.167004.3"; exon_number "8";
chr6	StringTie	exon	110667434	110667574	1000	-	.	gene_id "MSTRG.167004"; transcript_id "MSTRG.167004.3"; exon_number "9";
chr6	StringTie	exon	110670431	110670541	1000	-	.	gene_id "MSTRG.167004"; transcript_id "MSTRG.167004.3"; exon_number "10";
chr6	StringTie	exon	110746126	110746201	1000	-	.	gene_id "MSTRG.167004"; transcript_id "MSTRG.167004.3"; exon_number "11";
chr6	StringTie	exon	110773876	110773937	1000	-	.	gene_id "MSTRG.167004"; transcript_id "MSTRG.167004.3"; exon_number "12";
chr6	StringTie	exon	110815009	110816788	1000	-	.	gene_id "MSTRG.167004"; transcript_id "MSTRG.167004.3"; exon_number "13";
chr6	StringTie	transcript	110609882	110656671	1000	-	.	gene_id "MSTRG.167004"; transcript_id "MSTRG.167004.4";
chr6	StringTie	exon	110609882	110614666	1000	-	.	gene_id "MSTRG.167004"; transcript_id "MSTRG.167004.4"; exon_number "1";
chr6	StringTie	exon	110621104	110621370	1000	-	.	gene_id "MSTRG.167004"; transcript_id "MSTRG.167004.4"; exon_number "2";
chr6	StringTie	exon	110622088	110622166	1000	-	.	gene_id "MSTRG.167004"; transcript_id "MSTRG.167004.4"; exon_number "3";
chr6	StringTie	exon	110622815	110622912	1000	-	.	gene_id "MSTRG.167004"; transcript_id "MSTRG.167004.4"; exon_number "4";
chr6	StringTie	exon	110623290	110623362	1000	-	.	gene_id "MSTRG.167004"; transcript_id "MSTRG.167004.4"; exon_number "5";
chr6	StringTie	exon	110626776	110626845	1000	-	.	gene_id "MSTRG.167004"; transcript_id "MSTRG.167004.4"; exon_number "6";
chr6	StringTie	exon	110627002	110627145	1000	-	.	gene_id "MSTRG.167004"; transcript_id "MSTRG.167004.4"; exon_number "7";
chr6	StringTie	exon	110632030	110632161	1000	-	.	gene_id "MSTRG.167004"; transcript_id "MSTRG.167004.4"; exon_number "8";
chr6	StringTie	exon	110638649	110638706	1000	-	.	gene_id "MSTRG.167004"; transcript_id "MSTRG.167004.4"; exon_number "9";
chr6	StringTie	exon	110656050	110656671	1000	-	.	gene_id "MSTRG.167004"; transcript_id "MSTRG.167004.4"; exon_number "10";
chr6	StringTie	transcript	110609885	110682055	1000	-	.	gene_id "MSTRG.167004"; transcript_id "MSTRG.167004.5";
chr6	StringTie	exon	110609885	110614666	1000	-	.	gene_id "MSTRG.167004"; transcript_id "MSTRG.167004.5"; exon_number "1";
chr6	StringTie	exon	110621104	110621370	1000	-	.	gene_id "MSTRG.167004"; transcript_id "MSTRG.167004.5"; exon_number "2";
chr6	StringTie	exon	110622088	110622166	1000	-	.	gene_id "MSTRG.167004"; transcript_id "MSTRG.167004.5"; exon_number "3";
chr6	StringTie	exon	110622815	110622912	1000	-	.	gene_id "MSTRG.167004"; transcript_id "MSTRG.167004.5"; exon_number "4";
chr6	StringTie	exon	110623290	110623362	1000	-	.	gene_id "MSTRG.167004"; transcript_id "MSTRG.167004.5"; exon_number "5";
chr6	StringTie	exon	110626776	110626845	1000	-	.	gene_id "MSTRG.167004"; transcript_id "MSTRG.167004.5"; exon_number "6";
chr6	StringTie	exon	110627002	110627145	1000	-	.	gene_id "MSTRG.167004"; transcript_id "MSTRG.167004.5"; exon_number "7";
chr6	StringTie	exon	110632030	110632161	1000	-	.	gene_id "MSTRG.167004"; transcript_id "MSTRG.167004.5"; exon_number "8";
chr6	StringTie	exon	110638649	110638706	1000	-	.	gene_id "MSTRG.167004"; transcript_id "MSTRG.167004.5"; exon_number "9";
chr6	StringTie	exon	110667434	110667574	1000	-	.	gene_id "MSTRG.167004"; transcript_id "MSTRG.167004.5"; exon_number "10";
chr6	StringTie	exon	110670431	110670541	1000	-	.	gene_id "MSTRG.167004"; transcript_id "MSTRG.167004.5"; exon_number "11";
chr6	StringTie	exon	110681810	110682055	1000	-	.	gene_id "MSTRG.167004"; transcript_id "MSTRG.167004.5"; exon_number "12";
chr6	StringTie	transcript	110609896	110643496	1000	-	.	gene_id "MSTRG.167004"; transcript_id "MSTRG.167004.6";
chr6	StringTie	exon	110609896	110614666	1000	-	.	gene_id "MSTRG.167004"; transcript_id "MSTRG.167004.6"; exon_number "1";
chr6	StringTie	exon	110621104	110621370	1000	-	.	gene_id "MSTRG.167004"; transcript_id "MSTRG.167004.6"; exon_number "2";
chr6	StringTie	exon	110622088	110622166	1000	-	.	gene_id "MSTRG.167004"; transcript_id "MSTRG.167004.6"; exon_number "3";
chr6	StringTie	exon	110622815	110622912	1000	-	.	gene_id "MSTRG.167004"; transcript_id "MSTRG.167004.6"; exon_number "4";
chr6	StringTie	exon	110623290	110623362	1000	-	.	gene_id "MSTRG.167004"; transcript_id "MSTRG.167004.6"; exon_number "5";
chr6	StringTie	exon	110626776	110626839	1000	-	.	gene_id "MSTRG.167004"; transcript_id "MSTRG.167004.6"; exon_number "6";
chr6	StringTie	exon	110627002	110627145	1000	-	.	gene_id "MSTRG.167004"; transcript_id "MSTRG.167004.6"; exon_number "7";
chr6	StringTie	exon	110632030	110632161	1000	-	.	gene_id "MSTRG.167004"; transcript_id "MSTRG.167004.6"; exon_number "8";
chr6	StringTie	exon	110643191	110643496	1000	-	.	gene_id "MSTRG.167004"; transcript_id "MSTRG.167004.6"; exon_number "9";
chr6	StringTie	transcript	110609902	110643564	1000	-	.	gene_id "MSTRG.167004"; transcript_id "MSTRG.167004.7";
chr6	StringTie	exon	110609902	110614666	1000	-	.	gene_id "MSTRG.167004"; transcript_id "MSTRG.167004.7"; exon_number "1";
chr6	StringTie	exon	110621104	110621370	1000	-	.	gene_id "MSTRG.167004"; transcript_id "MSTRG.167004.7"; exon_number "2";
chr6	StringTie	exon	110622088	110622166	1000	-	.	gene_id "MSTRG.167004"; transcript_id "MSTRG.167004.7"; exon_number "3";
chr6	StringTie	exon	110622815	110622912	1000	-	.	gene_id "MSTRG.167004"; transcript_id "MSTRG.167004.7"; exon_number "4";
chr6	StringTie	exon	110623181	110623362	1000	-	.	gene_id "MSTRG.167004"; transcript_id "MSTRG.167004.7"; exon_number "5";
chr6	StringTie	exon	110626776	110626845	1000	-	.	gene_id "MSTRG.167004"; transcript_id "MSTRG.167004.7"; exon_number "6";
chr6	StringTie	exon	110627002	110627145	1000	-	.	gene_id "MSTRG.167004"; transcript_id "MSTRG.167004.7"; exon_number "7";
chr6	StringTie	exon	110632030	110632161	1000	-	.	gene_id "MSTRG.167004"; transcript_id "MSTRG.167004.7"; exon_number "8";
chr6	StringTie	exon	110638649	110638706	1000	-	.	gene_id "MSTRG.167004"; transcript_id "MSTRG.167004.7"; exon_number "9";
chr6	StringTie	exon	110643191	110643564	1000	-	.	gene_id "MSTRG.167004"; transcript_id "MSTRG.167004.7"; exon_number "10";
chr6	StringTie	transcript	110609903	110643905	1000	-	.	gene_id "MSTRG.167004"; transcript_id "MSTRG.167004.8";
chr6	StringTie	exon	110609903	110614666	1000	-	.	gene_id "MSTRG.167004"; transcript_id "MSTRG.167004.8"; exon_number "1";
chr6	StringTie	exon	110621104	110621370	1000	-	.	gene_id "MSTRG.167004"; transcript_id "MSTRG.167004.8"; exon_number "2";
chr6	StringTie	exon	110622088	110622166	1000	-	.	gene_id "MSTRG.167004"; transcript_id "MSTRG.167004.8"; exon_number "3";
chr6	StringTie	exon	110622815	110622912	1000	-	.	gene_id "MSTRG.167004"; transcript_id "MSTRG.167004.8"; exon_number "4";
chr6	StringTie	exon	110623290	110623362	1000	-	.	gene_id "MSTRG.167004"; transcript_id "MSTRG.167004.8"; exon_number "5";
chr6	StringTie	exon	110626776	110626845	1000	-	.	gene_id "MSTRG.167004"; transcript_id "MSTRG.167004.8"; exon_number "6";
chr6	StringTie	exon	110627002	110627145	1000	-	.	gene_id "MSTRG.167004"; transcript_id "MSTRG.167004.8"; exon_number "7";
chr6	StringTie	exon	110632030	110632161	1000	-	.	gene_id "MSTRG.167004"; transcript_id "MSTRG.167004.8"; exon_number "8";
chr6	StringTie	exon	110643191	110643905	1000	-	.	gene_id "MSTRG.167004"; transcript_id "MSTRG.167004.8"; exon_number "9";
chr6	StringTie	transcript	110609903	110656156	1000	-	.	gene_id "MSTRG.167004"; transcript_id "MSTRG.167004.9";
chr6	StringTie	exon	110609903	110614666	1000	-	.	gene_id "MSTRG.167004"; transcript_id "MSTRG.167004.9"; exon_number "1";
chr6	StringTie	exon	110621104	110621370	1000	-	.	gene_id "MSTRG.167004"; transcript_id "MSTRG.167004.9"; exon_number "2";
chr6	StringTie	exon	110622088	110622166	1000	-	.	gene_id "MSTRG.167004"; transcript_id "MSTRG.167004.9"; exon_number "3";
chr6	StringTie	exon	110622815	110622912	1000	-	.	gene_id "MSTRG.167004"; transcript_id "MSTRG.167004.9"; exon_number "4";
chr6	StringTie	exon	110623290	110623362	1000	-	.	gene_id "MSTRG.167004"; transcript_id "MSTRG.167004.9"; exon_number "5";
chr6	StringTie	exon	110626776	110626839	1000	-	.	gene_id "MSTRG.167004"; transcript_id "MSTRG.167004.9"; exon_number "6";
chr6	StringTie	exon	110627002	110627145	1000	-	.	gene_id "MSTRG.167004"; transcript_id "MSTRG.167004.9"; exon_number "7";
chr6	StringTie	exon	110632030	110632161	1000	-	.	gene_id "MSTRG.167004"; transcript_id "MSTRG.167004.9"; exon_number "8";
chr6	StringTie	exon	110638649	110638706	1000	-	.	gene_id "MSTRG.167004"; transcript_id "MSTRG.167004.9"; exon_number "9";
chr6	StringTie	exon	110656050	110656156	1000	-	.	gene_id "MSTRG.167004"; transcript_id "MSTRG.167004.9"; exon_number "10";
chr6	StringTie	transcript	110645699	110646558	1000	+	.	gene_id "MSTRG.167005"; transcript_id "ENST00000392575"; gene_name "RP11-346C16.2"; ref_gene_id "ENSG00000213150";
chr6	StringTie	exon	110645699	110646558	1000	+	.	gene_id "MSTRG.167005"; transcript_id "ENST00000392575"; exon_number "1"; gene_name "RP11-346C16.2"; ref_gene_id "ENSG00000213150";
chr6	StringTie	transcript	110700562	110700900	1000	+	.	gene_id "MSTRG.167006"; transcript_id "ENST00000406786"; gene_name "RP11-346C16.1"; ref_gene_id "ENSG00000217041";
chr6	StringTie	exon	110700562	110700900	1000	+	.	gene_id "MSTRG.167006"; transcript_id "ENST00000406786"; exon_number "1"; gene_name "RP11-346C16.1"; ref_gene_id "ENSG00000217041";
chr6	StringTie	transcript	110706362	110706882	1000	-	.	gene_id "MSTRG.167007"; transcript_id "ENST00000401964"; gene_name "RP11-569A2.2"; ref_gene_id "ENSG00000219150";
chr6	StringTie	exon	110706362	110706398	1000	-	.	gene_id "MSTRG.167007"; transcript_id "ENST00000401964"; exon_number "1"; gene_name "RP11-569A2.2"; ref_gene_id "ENSG00000219150";
chr6	StringTie	exon	110706716	110706882	1000	-	.	gene_id "MSTRG.167007"; transcript_id "ENST00000401964"; exon_number "2"; gene_name "RP11-569A2.2"; ref_gene_id "ENSG00000219150";
chr6	StringTie	transcript	110722250	110722348	1000	-	.	gene_id "MSTRG.167008"; transcript_id "ENST00000363652"; gene_name "RNU6-957P"; ref_gene_id "ENSG00000200522";
chr6	StringTie	exon	110722250	110722348	1000	-	.	gene_id "MSTRG.167008"; transcript_id "ENST00000363652"; exon_number "1"; gene_name "RNU6-957P"; ref_gene_id "ENSG00000200522";
chr6	StringTie	transcript	110817733	110820318	1000	.	.	gene_id "MSTRG.167009"; transcript_id "MSTRG.167009.1";
chr6	StringTie	exon	110817733	110820318	1000	.	.	gene_id "MSTRG.167009"; transcript_id "MSTRG.167009.1"; exon_number "1";
chr1	StringTie	transcript	231452104	231458299	1000	.	.	gene_id "MSTRG.16701"; transcript_id "MSTRG.16701.1";
chr1	StringTie	exon	231452104	231458299	1000	.	.	gene_id "MSTRG.16701"; transcript_id "MSTRG.16701.1"; exon_number "1";
chr6	StringTie	transcript	110821363	110821705	1000	.	.	gene_id "MSTRG.167010"; transcript_id "MSTRG.167010.1";
chr6	StringTie	exon	110821363	110821705	1000	.	.	gene_id "MSTRG.167010"; transcript_id "MSTRG.167010.1"; exon_number "1";
chr6	StringTie	transcript	110822316	110822539	1000	.	.	gene_id "MSTRG.167011"; transcript_id "MSTRG.167011.1";
chr6	StringTie	exon	110822316	110822539	1000	.	.	gene_id "MSTRG.167011"; transcript_id "MSTRG.167011.1"; exon_number "1";
chr6	StringTie	transcript	110825500	110834741	1000	.	.	gene_id "MSTRG.167012"; transcript_id "MSTRG.167012.1";
chr6	StringTie	exon	110825500	110834741	1000	.	.	gene_id "MSTRG.167012"; transcript_id "MSTRG.167012.1"; exon_number "1";
chr6	StringTie	transcript	110835464	110836434	1000	.	.	gene_id "MSTRG.167013"; transcript_id "MSTRG.167013.1";
chr6	StringTie	exon	110835464	110836434	1000	.	.	gene_id "MSTRG.167013"; transcript_id "MSTRG.167013.1"; exon_number "1";
chr6	StringTie	transcript	110836783	110838285	1000	.	.	gene_id "MSTRG.167014"; transcript_id "MSTRG.167014.1";
chr6	StringTie	exon	110836783	110838285	1000	.	.	gene_id "MSTRG.167014"; transcript_id "MSTRG.167014.1"; exon_number "1";
chr6	StringTie	transcript	110838715	110842976	1000	+	.	gene_id "MSTRG.167015"; transcript_id "MSTRG.167015.1";
chr6	StringTie	exon	110838715	110842976	1000	+	.	gene_id "MSTRG.167015"; transcript_id "MSTRG.167015.1"; exon_number "1";
chr6	StringTie	transcript	110843383	110844078	1000	.	.	gene_id "MSTRG.167016"; transcript_id "MSTRG.167016.1";
chr6	StringTie	exon	110843383	110844078	1000	.	.	gene_id "MSTRG.167016"; transcript_id "MSTRG.167016.1"; exon_number "1";
chr6	StringTie	transcript	110844554	110845269	1000	.	.	gene_id "MSTRG.167017"; transcript_id "MSTRG.167017.1";
chr6	StringTie	exon	110844554	110845269	1000	.	.	gene_id "MSTRG.167017"; transcript_id "MSTRG.167017.1"; exon_number "1";
chr6	StringTie	transcript	110847577	110848007	1000	.	.	gene_id "MSTRG.167018"; transcript_id "MSTRG.167018.1";
chr6	StringTie	exon	110847577	110848007	1000	.	.	gene_id "MSTRG.167018"; transcript_id "MSTRG.167018.1"; exon_number "1";
chr6	StringTie	transcript	110848546	110848673	1000	+	.	gene_id "MSTRG.167019"; transcript_id "ENST00000391285"; gene_name "SNORA40"; ref_gene_id "ENSG00000212587";
chr6	StringTie	exon	110848546	110848673	1000	+	.	gene_id "MSTRG.167019"; transcript_id "ENST00000391285"; exon_number "1"; gene_name "SNORA40"; ref_gene_id "ENSG00000212587";
chr1	StringTie	transcript	231460557	231462886	1000	.	.	gene_id "MSTRG.16702"; transcript_id "MSTRG.16702.1";
chr1	StringTie	exon	231460557	231462886	1000	.	.	gene_id "MSTRG.16702"; transcript_id "MSTRG.16702.1"; exon_number "1";
chr6	StringTie	transcript	110849400	110850515	1000	.	.	gene_id "MSTRG.167020"; transcript_id "MSTRG.167020.1";
chr6	StringTie	exon	110849400	110850515	1000	.	.	gene_id "MSTRG.167020"; transcript_id "MSTRG.167020.1"; exon_number "1";
chr6	StringTie	transcript	110851257	110858204	1000	+	.	gene_id "MSTRG.167021"; transcript_id "MSTRG.167021.1";
chr6	StringTie	exon	110851257	110853265	1000	+	.	gene_id "MSTRG.167021"; transcript_id "MSTRG.167021.1"; exon_number "1";
chr6	StringTie	exon	110858029	110858204	1000	+	.	gene_id "MSTRG.167021"; transcript_id "MSTRG.167021.1"; exon_number "2";
chr6	StringTie	transcript	110856417	110856522	1000	+	.	gene_id "MSTRG.167022"; transcript_id "ENST00000362490"; gene_name "RNU6-1115P"; ref_gene_id "ENSG00000199360";
chr6	StringTie	exon	110856417	110856522	1000	+	.	gene_id "MSTRG.167022"; transcript_id "ENST00000362490"; exon_number "1"; gene_name "RNU6-1115P"; ref_gene_id "ENSG00000199360";
chr6	StringTie	transcript	110858239	110859147	1000	+	.	gene_id "MSTRG.167023"; transcript_id "ENST00000417134"; gene_name "CNN2P9"; ref_gene_id "ENSG00000213149";
chr6	StringTie	exon	110858239	110859147	1000	+	.	gene_id "MSTRG.167023"; transcript_id "ENST00000417134"; exon_number "1"; gene_name "CNN2P9"; ref_gene_id "ENSG00000213149";
chr6	StringTie	transcript	110859168	110869054	1000	+	.	gene_id "MSTRG.167024"; transcript_id "MSTRG.167024.1";
chr6	StringTie	exon	110859168	110869054	1000	+	.	gene_id "MSTRG.167024"; transcript_id "MSTRG.167024.1"; exon_number "1";
chr6	StringTie	transcript	110863860	110864451	1000	+	.	gene_id "MSTRG.167025"; transcript_id "ENST00000605131"; gene_name "RP3-418A9.3"; ref_gene_id "ENSG00000271607";
chr6	StringTie	exon	110863860	110863965	1000	+	.	gene_id "MSTRG.167025"; transcript_id "ENST00000605131"; exon_number "1"; gene_name "RP3-418A9.3"; ref_gene_id "ENSG00000271607";
chr6	StringTie	exon	110864247	110864451	1000	+	.	gene_id "MSTRG.167025"; transcript_id "ENST00000605131"; exon_number "2"; gene_name "RP3-418A9.3"; ref_gene_id "ENSG00000271607";
chr6	StringTie	transcript	110869373	110871227	1000	.	.	gene_id "MSTRG.167026"; transcript_id "MSTRG.167026.1";
chr6	StringTie	exon	110869373	110871227	1000	.	.	gene_id "MSTRG.167026"; transcript_id "MSTRG.167026.1"; exon_number "1";
chr6	StringTie	transcript	110872531	110873574	1000	.	.	gene_id "MSTRG.167027"; transcript_id "MSTRG.167027.1";
chr6	StringTie	exon	110872531	110873574	1000	.	.	gene_id "MSTRG.167027"; transcript_id "MSTRG.167027.1"; exon_number "1";
chr6	StringTie	transcript	99369400	99394204	1000	-	.	gene_id "MSTRG.167028"; transcript_id "ENST00000254759"; gene_name "COQ3"; ref_gene_id "ENSG00000132423";
chr6	StringTie	exon	99369400	99369820	1000	-	.	gene_id "MSTRG.167028"; transcript_id "ENST00000254759"; exon_number "1"; gene_name "COQ3"; ref_gene_id "ENSG00000132423";
chr6	StringTie	exon	99371428	99371587	1000	-	.	gene_id "MSTRG.167028"; transcript_id "ENST00000254759"; exon_number "2"; gene_name "COQ3"; ref_gene_id "ENSG00000132423";
chr6	StringTie	exon	99375940	99376182	1000	-	.	gene_id "MSTRG.167028"; transcript_id "ENST00000254759"; exon_number "3"; gene_name "COQ3"; ref_gene_id "ENSG00000132423";
chr6	StringTie	exon	99377386	99377485	1000	-	.	gene_id "MSTRG.167028"; transcript_id "ENST00000254759"; exon_number "4"; gene_name "COQ3"; ref_gene_id "ENSG00000132423";
chr6	StringTie	exon	99380189	99380341	1000	-	.	gene_id "MSTRG.167028"; transcript_id "ENST00000254759"; exon_number "5"; gene_name "COQ3"; ref_gene_id "ENSG00000132423";
chr6	StringTie	exon	99383698	99383824	1000	-	.	gene_id "MSTRG.167028"; transcript_id "ENST00000254759"; exon_number "6"; gene_name "COQ3"; ref_gene_id "ENSG00000132423";
chr6	StringTie	exon	99394074	99394204	1000	-	.	gene_id "MSTRG.167028"; transcript_id "ENST00000254759"; exon_number "7"; gene_name "COQ3"; ref_gene_id "ENSG00000132423";
chr6	StringTie	transcript	99542387	99568631	1000	-	.	gene_id "MSTRG.167028"; transcript_id "ENST00000326298"; gene_name "CCNC"; ref_gene_id "ENSG00000112237";
chr6	StringTie	exon	99542387	99543609	1000	-	.	gene_id "MSTRG.167028"; transcript_id "ENST00000326298"; exon_number "1"; gene_name "CCNC"; ref_gene_id "ENSG00000112237";
chr6	StringTie	exon	99545112	99545230	1000	-	.	gene_id "MSTRG.167028"; transcript_id "ENST00000326298"; exon_number "2"; gene_name "CCNC"; ref_gene_id "ENSG00000112237";
chr6	StringTie	exon	99546395	99546474	1000	-	.	gene_id "MSTRG.167028"; transcript_id "ENST00000326298"; exon_number "3"; gene_name "CCNC"; ref_gene_id "ENSG00000112237";
chr6	StringTie	exon	99549312	99549399	1000	-	.	gene_id "MSTRG.167028"; transcript_id "ENST00000326298"; exon_number "4"; gene_name "CCNC"; ref_gene_id "ENSG00000112237";
chr6	StringTie	exon	99549508	99549575	1000	-	.	gene_id "MSTRG.167028"; transcript_id "ENST00000326298"; exon_number "5"; gene_name "CCNC"; ref_gene_id "ENSG00000112237";
chr6	StringTie	exon	99550218	99550309	1000	-	.	gene_id "MSTRG.167028"; transcript_id "ENST00000326298"; exon_number "6"; gene_name "CCNC"; ref_gene_id "ENSG00000112237";
chr6	StringTie	exon	99550993	99551028	1000	-	.	gene_id "MSTRG.167028"; transcript_id "ENST00000326298"; exon_number "7"; gene_name "CCNC"; ref_gene_id "ENSG00000112237";
chr6	StringTie	exon	99551840	99551895	1000	-	.	gene_id "MSTRG.167028"; transcript_id "ENST00000326298"; exon_number "8"; gene_name "CCNC"; ref_gene_id "ENSG00000112237";
chr6	StringTie	exon	99558497	99558548	1000	-	.	gene_id "MSTRG.167028"; transcript_id "ENST00000326298"; exon_number "9"; gene_name "CCNC"; ref_gene_id "ENSG00000112237";
chr6	StringTie	exon	99561367	99561436	1000	-	.	gene_id "MSTRG.167028"; transcript_id "ENST00000326298"; exon_number "10"; gene_name "CCNC"; ref_gene_id "ENSG00000112237";
chr6	StringTie	exon	99561597	99561681	1000	-	.	gene_id "MSTRG.167028"; transcript_id "ENST00000326298"; exon_number "11"; gene_name "CCNC"; ref_gene_id "ENSG00000112237";
chr6	StringTie	exon	99562842	99562948	1000	-	.	gene_id "MSTRG.167028"; transcript_id "ENST00000326298"; exon_number "12"; gene_name "CCNC"; ref_gene_id "ENSG00000112237";
chr6	StringTie	exon	99568496	99568631	1000	-	.	gene_id "MSTRG.167028"; transcript_id "ENST00000326298"; exon_number "13"; gene_name "CCNC"; ref_gene_id "ENSG00000112237";
chr6	StringTie	transcript	99432439	99515376	1000	-	.	gene_id "MSTRG.167028"; transcript_id "ENST00000327681"; gene_name "USP45"; ref_gene_id "ENSG00000123552";
chr6	StringTie	exon	99432439	99435846	1000	-	.	gene_id "MSTRG.167028"; transcript_id "ENST00000327681"; exon_number "1"; gene_name "USP45"; ref_gene_id "ENSG00000123552";
chr6	StringTie	exon	99437246	99437399	1000	-	.	gene_id "MSTRG.167028"; transcript_id "ENST00000327681"; exon_number "2"; gene_name "USP45"; ref_gene_id "ENSG00000123552";
chr6	StringTie	exon	99439769	99439855	1000	-	.	gene_id "MSTRG.167028"; transcript_id "ENST00000327681"; exon_number "3"; gene_name "USP45"; ref_gene_id "ENSG00000123552";
chr6	StringTie	exon	99443565	99443662	1000	-	.	gene_id "MSTRG.167028"; transcript_id "ENST00000327681"; exon_number "4"; gene_name "USP45"; ref_gene_id "ENSG00000123552";
chr6	StringTie	exon	99445797	99446463	1000	-	.	gene_id "MSTRG.167028"; transcript_id "ENST00000327681"; exon_number "5"; gene_name "USP45"; ref_gene_id "ENSG00000123552";
chr6	StringTie	exon	99464604	99464747	1000	-	.	gene_id "MSTRG.167028"; transcript_id "ENST00000327681"; exon_number "6"; gene_name "USP45"; ref_gene_id "ENSG00000123552";
chr6	StringTie	exon	99465080	99465136	1000	-	.	gene_id "MSTRG.167028"; transcript_id "ENST00000327681"; exon_number "7"; gene_name "USP45"; ref_gene_id "ENSG00000123552";
chr6	StringTie	exon	99466672	99466763	1000	-	.	gene_id "MSTRG.167028"; transcript_id "ENST00000327681"; exon_number "8"; gene_name "USP45"; ref_gene_id "ENSG00000123552";
chr6	StringTie	exon	99468537	99468618	1000	-	.	gene_id "MSTRG.167028"; transcript_id "ENST00000327681"; exon_number "9"; gene_name "USP45"; ref_gene_id "ENSG00000123552";
chr6	StringTie	exon	99476143	99476230	1000	-	.	gene_id "MSTRG.167028"; transcript_id "ENST00000327681"; exon_number "10"; gene_name "USP45"; ref_gene_id "ENSG00000123552";
chr6	StringTie	exon	99482753	99482883	1000	-	.	gene_id "MSTRG.167028"; transcript_id "ENST00000327681"; exon_number "11"; gene_name "USP45"; ref_gene_id "ENSG00000123552";
chr6	StringTie	exon	99488200	99488295	1000	-	.	gene_id "MSTRG.167028"; transcript_id "ENST00000327681"; exon_number "12"; gene_name "USP45"; ref_gene_id "ENSG00000123552";
chr6	StringTie	exon	99488681	99488820	1000	-	.	gene_id "MSTRG.167028"; transcript_id "ENST00000327681"; exon_number "13"; gene_name "USP45"; ref_gene_id "ENSG00000123552";
chr6	StringTie	exon	99503765	99503865	1000	-	.	gene_id "MSTRG.167028"; transcript_id "ENST00000327681"; exon_number "14"; gene_name "USP45"; ref_gene_id "ENSG00000123552";
chr6	StringTie	exon	99507428	99507531	1000	-	.	gene_id "MSTRG.167028"; transcript_id "ENST00000327681"; exon_number "15"; gene_name "USP45"; ref_gene_id "ENSG00000123552";
chr6	StringTie	exon	99508610	99508782	1000	-	.	gene_id "MSTRG.167028"; transcript_id "ENST00000327681"; exon_number "16"; gene_name "USP45"; ref_gene_id "ENSG00000123552";
chr6	StringTie	exon	99510121	99510230	1000	-	.	gene_id "MSTRG.167028"; transcript_id "ENST00000327681"; exon_number "17"; gene_name "USP45"; ref_gene_id "ENSG00000123552";
chr6	StringTie	exon	99514854	99515376	1000	-	.	gene_id "MSTRG.167028"; transcript_id "ENST00000327681"; exon_number "18"; gene_name "USP45"; ref_gene_id "ENSG00000123552";
chr6	StringTie	transcript	99482262	99515489	1000	-	.	gene_id "MSTRG.167028"; transcript_id "ENST00000329966"; gene_name "USP45"; ref_gene_id "ENSG00000123552";
chr6	StringTie	exon	99482262	99482883	1000	-	.	gene_id "MSTRG.167028"; transcript_id "ENST00000329966"; exon_number "1"; gene_name "USP45"; ref_gene_id "ENSG00000123552";
chr6	StringTie	exon	99488200	99488295	1000	-	.	gene_id "MSTRG.167028"; transcript_id "ENST00000329966"; exon_number "2"; gene_name "USP45"; ref_gene_id "ENSG00000123552";
chr6	StringTie	exon	99488681	99488820	1000	-	.	gene_id "MSTRG.167028"; transcript_id "ENST00000329966"; exon_number "3"; gene_name "USP45"; ref_gene_id "ENSG00000123552";
chr6	StringTie	exon	99503765	99503865	1000	-	.	gene_id "MSTRG.167028"; transcript_id "ENST00000329966"; exon_number "4"; gene_name "USP45"; ref_gene_id "ENSG00000123552";
chr6	StringTie	exon	99507428	99507531	1000	-	.	gene_id "MSTRG.167028"; transcript_id "ENST00000329966"; exon_number "5"; gene_name "USP45"; ref_gene_id "ENSG00000123552";
chr6	StringTie	exon	99508610	99508782	1000	-	.	gene_id "MSTRG.167028"; transcript_id "ENST00000329966"; exon_number "6"; gene_name "USP45"; ref_gene_id "ENSG00000123552";
chr6	StringTie	exon	99510121	99510230	1000	-	.	gene_id "MSTRG.167028"; transcript_id "ENST00000329966"; exon_number "7"; gene_name "USP45"; ref_gene_id "ENSG00000123552";
chr6	StringTie	exon	99515392	99515489	1000	-	.	gene_id "MSTRG.167028"; transcript_id "ENST00000329966"; exon_number "8"; gene_name "USP45"; ref_gene_id "ENSG00000123552";
chr6	StringTie	transcript	99550994	99568623	1000	-	.	gene_id "MSTRG.167028"; transcript_id "ENST00000369217"; gene_name "CCNC"; ref_gene_id "ENSG00000112237";
chr6	StringTie	exon	99550994	99551028	1000	-	.	gene_id "MSTRG.167028"; transcript_id "ENST00000369217"; exon_number "1"; gene_name "CCNC"; ref_gene_id "ENSG00000112237";
chr6	StringTie	exon	99551840	99551895	1000	-	.	gene_id "MSTRG.167028"; transcript_id "ENST00000369217"; exon_number "2"; gene_name "CCNC"; ref_gene_id "ENSG00000112237";
chr6	StringTie	exon	99558497	99558548	1000	-	.	gene_id "MSTRG.167028"; transcript_id "ENST00000369217"; exon_number "3"; gene_name "CCNC"; ref_gene_id "ENSG00000112237";
chr6	StringTie	exon	99561367	99561436	1000	-	.	gene_id "MSTRG.167028"; transcript_id "ENST00000369217"; exon_number "4"; gene_name "CCNC"; ref_gene_id "ENSG00000112237";
chr6	StringTie	exon	99561597	99561681	1000	-	.	gene_id "MSTRG.167028"; transcript_id "ENST00000369217"; exon_number "5"; gene_name "CCNC"; ref_gene_id "ENSG00000112237";
chr6	StringTie	exon	99562842	99562948	1000	-	.	gene_id "MSTRG.167028"; transcript_id "ENST00000369217"; exon_number "6"; gene_name "CCNC"; ref_gene_id "ENSG00000112237";
chr6	StringTie	exon	99566898	99567038	1000	-	.	gene_id "MSTRG.167028"; transcript_id "ENST00000369217"; exon_number "7"; gene_name "CCNC"; ref_gene_id "ENSG00000112237";
chr6	StringTie	exon	99568496	99568623	1000	-	.	gene_id "MSTRG.167028"; transcript_id "ENST00000369217"; exon_number "8"; gene_name "CCNC"; ref_gene_id "ENSG00000112237";
chr6	StringTie	transcript	99542387	99568628	1000	-	.	gene_id "MSTRG.167028"; transcript_id "ENST00000369220"; gene_name "CCNC"; ref_gene_id "ENSG00000112237";
chr6	StringTie	exon	99542387	99543609	1000	-	.	gene_id "MSTRG.167028"; transcript_id "ENST00000369220"; exon_number "1"; gene_name "CCNC"; ref_gene_id "ENSG00000112237";
chr6	StringTie	exon	99545112	99545230	1000	-	.	gene_id "MSTRG.167028"; transcript_id "ENST00000369220"; exon_number "2"; gene_name "CCNC"; ref_gene_id "ENSG00000112237";
chr6	StringTie	exon	99546395	99546474	1000	-	.	gene_id "MSTRG.167028"; transcript_id "ENST00000369220"; exon_number "3"; gene_name "CCNC"; ref_gene_id "ENSG00000112237";
chr6	StringTie	exon	99549508	99549572	1000	-	.	gene_id "MSTRG.167028"; transcript_id "ENST00000369220"; exon_number "4"; gene_name "CCNC"; ref_gene_id "ENSG00000112237";
chr6	StringTie	exon	99550218	99550309	1000	-	.	gene_id "MSTRG.167028"; transcript_id "ENST00000369220"; exon_number "5"; gene_name "CCNC"; ref_gene_id "ENSG00000112237";
chr6	StringTie	exon	99550993	99551028	1000	-	.	gene_id "MSTRG.167028"; transcript_id "ENST00000369220"; exon_number "6"; gene_name "CCNC"; ref_gene_id "ENSG00000112237";
chr6	StringTie	exon	99551840	99551895	1000	-	.	gene_id "MSTRG.167028"; transcript_id "ENST00000369220"; exon_number "7"; gene_name "CCNC"; ref_gene_id "ENSG00000112237";
chr6	StringTie	exon	99558497	99558548	1000	-	.	gene_id "MSTRG.167028"; transcript_id "ENST00000369220"; exon_number "8"; gene_name "CCNC"; ref_gene_id "ENSG00000112237";
chr6	StringTie	exon	99561367	99561436	1000	-	.	gene_id "MSTRG.167028"; transcript_id "ENST00000369220"; exon_number "9"; gene_name "CCNC"; ref_gene_id "ENSG00000112237";
chr6	StringTie	exon	99561597	99561681	1000	-	.	gene_id "MSTRG.167028"; transcript_id "ENST00000369220"; exon_number "10"; gene_name "CCNC"; ref_gene_id "ENSG00000112237";
chr6	StringTie	exon	99562842	99562948	1000	-	.	gene_id "MSTRG.167028"; transcript_id "ENST00000369220"; exon_number "11"; gene_name "CCNC"; ref_gene_id "ENSG00000112237";
chr6	StringTie	exon	99568496	99568628	1000	-	.	gene_id "MSTRG.167028"; transcript_id "ENST00000369220"; exon_number "12"; gene_name "CCNC"; ref_gene_id "ENSG00000112237";
chr6	StringTie	transcript	99501743	99515418	1000	-	.	gene_id "MSTRG.167028"; transcript_id "ENST00000369232"; gene_name "USP45"; ref_gene_id "ENSG00000123552";
chr6	StringTie	exon	99501743	99502009	1000	-	.	gene_id "MSTRG.167028"; transcript_id "ENST00000369232"; exon_number "1"; gene_name "USP45"; ref_gene_id "ENSG00000123552";
chr6	StringTie	exon	99503765	99503865	1000	-	.	gene_id "MSTRG.167028"; transcript_id "ENST00000369232"; exon_number "2"; gene_name "USP45"; ref_gene_id "ENSG00000123552";
chr6	StringTie	exon	99507428	99507531	1000	-	.	gene_id "MSTRG.167028"; transcript_id "ENST00000369232"; exon_number "3"; gene_name "USP45"; ref_gene_id "ENSG00000123552";
chr6	StringTie	exon	99508610	99508782	1000	-	.	gene_id "MSTRG.167028"; transcript_id "ENST00000369232"; exon_number "4"; gene_name "USP45"; ref_gene_id "ENSG00000123552";
chr6	StringTie	exon	99510121	99510230	1000	-	.	gene_id "MSTRG.167028"; transcript_id "ENST00000369232"; exon_number "5"; gene_name "USP45"; ref_gene_id "ENSG00000123552";
chr6	StringTie	exon	99515392	99515418	1000	-	.	gene_id "MSTRG.167028"; transcript_id "ENST00000369232"; exon_number "6"; gene_name "USP45"; ref_gene_id "ENSG00000123552";
chr6	StringTie	transcript	99435544	99515422	1000	-	.	gene_id "MSTRG.167028"; transcript_id "ENST00000369233"; gene_name "USP45"; ref_gene_id "ENSG00000123552";
chr6	StringTie	exon	99435544	99435846	1000	-	.	gene_id "MSTRG.167028"; transcript_id "ENST00000369233"; exon_number "1"; gene_name "USP45"; ref_gene_id "ENSG00000123552";
chr6	StringTie	exon	99437246	99437399	1000	-	.	gene_id "MSTRG.167028"; transcript_id "ENST00000369233"; exon_number "2"; gene_name "USP45"; ref_gene_id "ENSG00000123552";
chr6	StringTie	exon	99439769	99439855	1000	-	.	gene_id "MSTRG.167028"; transcript_id "ENST00000369233"; exon_number "3"; gene_name "USP45"; ref_gene_id "ENSG00000123552";
chr6	StringTie	exon	99443565	99443662	1000	-	.	gene_id "MSTRG.167028"; transcript_id "ENST00000369233"; exon_number "4"; gene_name "USP45"; ref_gene_id "ENSG00000123552";
chr6	StringTie	exon	99445797	99446463	1000	-	.	gene_id "MSTRG.167028"; transcript_id "ENST00000369233"; exon_number "5"; gene_name "USP45"; ref_gene_id "ENSG00000123552";
chr6	StringTie	exon	99465080	99465136	1000	-	.	gene_id "MSTRG.167028"; transcript_id "ENST00000369233"; exon_number "6"; gene_name "USP45"; ref_gene_id "ENSG00000123552";
chr6	StringTie	exon	99466672	99466763	1000	-	.	gene_id "MSTRG.167028"; transcript_id "ENST00000369233"; exon_number "7"; gene_name "USP45"; ref_gene_id "ENSG00000123552";
chr6	StringTie	exon	99468537	99468618	1000	-	.	gene_id "MSTRG.167028"; transcript_id "ENST00000369233"; exon_number "8"; gene_name "USP45"; ref_gene_id "ENSG00000123552";
chr6	StringTie	exon	99476143	99476230	1000	-	.	gene_id "MSTRG.167028"; transcript_id "ENST00000369233"; exon_number "9"; gene_name "USP45"; ref_gene_id "ENSG00000123552";
chr6	StringTie	exon	99482753	99482883	1000	-	.	gene_id "MSTRG.167028"; transcript_id "ENST00000369233"; exon_number "10"; gene_name "USP45"; ref_gene_id "ENSG00000123552";
chr6	StringTie	exon	99488200	99488295	1000	-	.	gene_id "MSTRG.167028"; transcript_id "ENST00000369233"; exon_number "11"; gene_name "USP45"; ref_gene_id "ENSG00000123552";
chr6	StringTie	exon	99488681	99488820	1000	-	.	gene_id "MSTRG.167028"; transcript_id "ENST00000369233"; exon_number "12"; gene_name "USP45"; ref_gene_id "ENSG00000123552";
chr6	StringTie	exon	99503765	99503865	1000	-	.	gene_id "MSTRG.167028"; transcript_id "ENST00000369233"; exon_number "13"; gene_name "USP45"; ref_gene_id "ENSG00000123552";
chr6	StringTie	exon	99507428	99507531	1000	-	.	gene_id "MSTRG.167028"; transcript_id "ENST00000369233"; exon_number "14"; gene_name "USP45"; ref_gene_id "ENSG00000123552";
chr6	StringTie	exon	99508610	99508782	1000	-	.	gene_id "MSTRG.167028"; transcript_id "ENST00000369233"; exon_number "15"; gene_name "USP45"; ref_gene_id "ENSG00000123552";
chr6	StringTie	exon	99510121	99510230	1000	-	.	gene_id "MSTRG.167028"; transcript_id "ENST00000369233"; exon_number "16"; gene_name "USP45"; ref_gene_id "ENSG00000123552";
chr6	StringTie	exon	99515392	99515422	1000	-	.	gene_id "MSTRG.167028"; transcript_id "ENST00000369233"; exon_number "17"; gene_name "USP45"; ref_gene_id "ENSG00000123552";
chr6	StringTie	transcript	99398051	99425308	1000	-	.	gene_id "MSTRG.167028"; transcript_id "ENST00000369239"; gene_name "PNISR"; ref_gene_id "ENSG00000132424";
chr6	StringTie	exon	99398051	99401630	1000	-	.	gene_id "MSTRG.167028"; transcript_id "ENST00000369239"; exon_number "1"; gene_name "PNISR"; ref_gene_id "ENSG00000132424";
chr6	StringTie	exon	99402540	99402710	1000	-	.	gene_id "MSTRG.167028"; transcript_id "ENST00000369239"; exon_number "2"; gene_name "PNISR"; ref_gene_id "ENSG00000132424";
chr6	StringTie	exon	99403829	99403882	1000	-	.	gene_id "MSTRG.167028"; transcript_id "ENST00000369239"; exon_number "3"; gene_name "PNISR"; ref_gene_id "ENSG00000132424";
chr6	StringTie	exon	99404603	99404702	1000	-	.	gene_id "MSTRG.167028"; transcript_id "ENST00000369239"; exon_number "4"; gene_name "PNISR"; ref_gene_id "ENSG00000132424";
chr6	StringTie	exon	99406031	99406168	1000	-	.	gene_id "MSTRG.167028"; transcript_id "ENST00000369239"; exon_number "5"; gene_name "PNISR"; ref_gene_id "ENSG00000132424";
chr6	StringTie	exon	99408081	99408271	1000	-	.	gene_id "MSTRG.167028"; transcript_id "ENST00000369239"; exon_number "6"; gene_name "PNISR"; ref_gene_id "ENSG00000132424";
chr6	StringTie	exon	99409173	99409344	1000	-	.	gene_id "MSTRG.167028"; transcript_id "ENST00000369239"; exon_number "7"; gene_name "PNISR"; ref_gene_id "ENSG00000132424";
chr6	StringTie	exon	99410741	99410964	1000	-	.	gene_id "MSTRG.167028"; transcript_id "ENST00000369239"; exon_number "8"; gene_name "PNISR"; ref_gene_id "ENSG00000132424";
chr6	StringTie	exon	99412551	99412739	1000	-	.	gene_id "MSTRG.167028"; transcript_id "ENST00000369239"; exon_number "9"; gene_name "PNISR"; ref_gene_id "ENSG00000132424";
chr6	StringTie	exon	99414572	99414690	1000	-	.	gene_id "MSTRG.167028"; transcript_id "ENST00000369239"; exon_number "10"; gene_name "PNISR"; ref_gene_id "ENSG00000132424";
chr6	StringTie	exon	99416349	99416428	1000	-	.	gene_id "MSTRG.167028"; transcript_id "ENST00000369239"; exon_number "11"; gene_name "PNISR"; ref_gene_id "ENSG00000132424";
chr6	StringTie	exon	99425215	99425308	1000	-	.	gene_id "MSTRG.167028"; transcript_id "ENST00000369239"; exon_number "12"; gene_name "PNISR"; ref_gene_id "ENSG00000132424";
chr6	StringTie	transcript	99369404	99377454	1000	-	.	gene_id "MSTRG.167028"; transcript_id "ENST00000369240"; gene_name "COQ3"; ref_gene_id "ENSG00000132423";
chr6	StringTie	exon	99369404	99369820	1000	-	.	gene_id "MSTRG.167028"; transcript_id "ENST00000369240"; exon_number "1"; gene_name "COQ3"; ref_gene_id "ENSG00000132423";
chr6	StringTie	exon	99371428	99371587	1000	-	.	gene_id "MSTRG.167028"; transcript_id "ENST00000369240"; exon_number "2"; gene_name "COQ3"; ref_gene_id "ENSG00000132423";
chr6	StringTie	exon	99377386	99377454	1000	-	.	gene_id "MSTRG.167028"; transcript_id "ENST00000369240"; exon_number "3"; gene_name "COQ3"; ref_gene_id "ENSG00000132423";
chr6	StringTie	transcript	99399964	99425331	1000	-	.	gene_id "MSTRG.167028"; transcript_id "ENST00000438806"; gene_name "PNISR"; ref_gene_id "ENSG00000132424";
chr6	StringTie	exon	99399964	99401630	1000	-	.	gene_id "MSTRG.167028"; transcript_id "ENST00000438806"; exon_number "1"; gene_name "PNISR"; ref_gene_id "ENSG00000132424";
chr6	StringTie	exon	99402540	99402710	1000	-	.	gene_id "MSTRG.167028"; transcript_id "ENST00000438806"; exon_number "2"; gene_name "PNISR"; ref_gene_id "ENSG00000132424";
chr6	StringTie	exon	99403829	99403882	1000	-	.	gene_id "MSTRG.167028"; transcript_id "ENST00000438806"; exon_number "3"; gene_name "PNISR"; ref_gene_id "ENSG00000132424";
chr6	StringTie	exon	99404603	99404702	1000	-	.	gene_id "MSTRG.167028"; transcript_id "ENST00000438806"; exon_number "4"; gene_name "PNISR"; ref_gene_id "ENSG00000132424";
chr6	StringTie	exon	99406031	99406168	1000	-	.	gene_id "MSTRG.167028"; transcript_id "ENST00000438806"; exon_number "5"; gene_name "PNISR"; ref_gene_id "ENSG00000132424";
chr6	StringTie	exon	99408081	99408271	1000	-	.	gene_id "MSTRG.167028"; transcript_id "ENST00000438806"; exon_number "6"; gene_name "PNISR"; ref_gene_id "ENSG00000132424";
chr6	StringTie	exon	99409173	99409344	1000	-	.	gene_id "MSTRG.167028"; transcript_id "ENST00000438806"; exon_number "7"; gene_name "PNISR"; ref_gene_id "ENSG00000132424";
chr6	StringTie	exon	99410741	99410964	1000	-	.	gene_id "MSTRG.167028"; transcript_id "ENST00000438806"; exon_number "8"; gene_name "PNISR"; ref_gene_id "ENSG00000132424";
chr6	StringTie	exon	99412551	99412739	1000	-	.	gene_id "MSTRG.167028"; transcript_id "ENST00000438806"; exon_number "9"; gene_name "PNISR"; ref_gene_id "ENSG00000132424";
chr6	StringTie	exon	99414572	99414690	1000	-	.	gene_id "MSTRG.167028"; transcript_id "ENST00000438806"; exon_number "10"; gene_name "PNISR"; ref_gene_id "ENSG00000132424";
chr6	StringTie	exon	99425215	99425331	1000	-	.	gene_id "MSTRG.167028"; transcript_id "ENST00000438806"; exon_number "11"; gene_name "PNISR"; ref_gene_id "ENSG00000132424";
chr6	StringTie	transcript	99401460	99404546	1000	-	.	gene_id "MSTRG.167028"; transcript_id "ENST00000460600"; gene_name "PNISR"; ref_gene_id "ENSG00000132424";
chr6	StringTie	exon	99401460	99401630	1000	-	.	gene_id "MSTRG.167028"; transcript_id "ENST00000460600"; exon_number "1"; gene_name "PNISR"; ref_gene_id "ENSG00000132424";
chr6	StringTie	exon	99402540	99404546	1000	-	.	gene_id "MSTRG.167028"; transcript_id "ENST00000460600"; exon_number "2"; gene_name "PNISR"; ref_gene_id "ENSG00000132424";
chr6	StringTie	transcript	99408153	99410992	1000	-	.	gene_id "MSTRG.167028"; transcript_id "ENST00000463021"; gene_name "PNISR"; ref_gene_id "ENSG00000132424";
chr6	StringTie	exon	99408153	99408271	1000	-	.	gene_id "MSTRG.167028"; transcript_id "ENST00000463021"; exon_number "1"; gene_name "PNISR"; ref_gene_id "ENSG00000132424";
chr6	StringTie	exon	99409173	99410992	1000	-	.	gene_id "MSTRG.167028"; transcript_id "ENST00000463021"; exon_number "2"; gene_name "PNISR"; ref_gene_id "ENSG00000132424";
chr6	StringTie	transcript	99411791	99425258	1000	-	.	gene_id "MSTRG.167028"; transcript_id "ENST00000466057"; gene_name "PNISR"; ref_gene_id "ENSG00000132424";
chr6	StringTie	exon	99411791	99412739	1000	-	.	gene_id "MSTRG.167028"; transcript_id "ENST00000466057"; exon_number "1"; gene_name "PNISR"; ref_gene_id "ENSG00000132424";
chr6	StringTie	exon	99414572	99416428	1000	-	.	gene_id "MSTRG.167028"; transcript_id "ENST00000466057"; exon_number "2"; gene_name "PNISR"; ref_gene_id "ENSG00000132424";
chr6	StringTie	exon	99425215	99425258	1000	-	.	gene_id "MSTRG.167028"; transcript_id "ENST00000466057"; exon_number "3"; gene_name "PNISR"; ref_gene_id "ENSG00000132424";
chr6	StringTie	transcript	99482514	99515376	1000	-	.	gene_id "MSTRG.167028"; transcript_id "ENST00000472914"; gene_name "USP45"; ref_gene_id "ENSG00000123552";
chr6	StringTie	exon	99482514	99482883	1000	-	.	gene_id "MSTRG.167028"; transcript_id "ENST00000472914"; exon_number "1"; gene_name "USP45"; ref_gene_id "ENSG00000123552";
chr6	StringTie	exon	99488200	99488295	1000	-	.	gene_id "MSTRG.167028"; transcript_id "ENST00000472914"; exon_number "2"; gene_name "USP45"; ref_gene_id "ENSG00000123552";
chr6	StringTie	exon	99488681	99488820	1000	-	.	gene_id "MSTRG.167028"; transcript_id "ENST00000472914"; exon_number "3"; gene_name "USP45"; ref_gene_id "ENSG00000123552";
chr6	StringTie	exon	99503765	99503865	1000	-	.	gene_id "MSTRG.167028"; transcript_id "ENST00000472914"; exon_number "4"; gene_name "USP45"; ref_gene_id "ENSG00000123552";
chr6	StringTie	exon	99507428	99507531	1000	-	.	gene_id "MSTRG.167028"; transcript_id "ENST00000472914"; exon_number "5"; gene_name "USP45"; ref_gene_id "ENSG00000123552";
chr6	StringTie	exon	99508610	99508782	1000	-	.	gene_id "MSTRG.167028"; transcript_id "ENST00000472914"; exon_number "6"; gene_name "USP45"; ref_gene_id "ENSG00000123552";
chr6	StringTie	exon	99510121	99510230	1000	-	.	gene_id "MSTRG.167028"; transcript_id "ENST00000472914"; exon_number "7"; gene_name "USP45"; ref_gene_id "ENSG00000123552";
chr6	StringTie	exon	99514854	99515376	1000	-	.	gene_id "MSTRG.167028"; transcript_id "ENST00000472914"; exon_number "8"; gene_name "USP45"; ref_gene_id "ENSG00000123552";
chr6	StringTie	transcript	99401462	99406127	1000	-	.	gene_id "MSTRG.167028"; transcript_id "ENST00000476159"; gene_name "PNISR"; ref_gene_id "ENSG00000132424";
chr6	StringTie	exon	99401462	99401630	1000	-	.	gene_id "MSTRG.167028"; transcript_id "ENST00000476159"; exon_number "1"; gene_name "PNISR"; ref_gene_id "ENSG00000132424";
chr6	StringTie	exon	99402540	99402710	1000	-	.	gene_id "MSTRG.167028"; transcript_id "ENST00000476159"; exon_number "2"; gene_name "PNISR"; ref_gene_id "ENSG00000132424";
chr6	StringTie	exon	99404603	99404702	1000	-	.	gene_id "MSTRG.167028"; transcript_id "ENST00000476159"; exon_number "3"; gene_name "PNISR"; ref_gene_id "ENSG00000132424";
chr6	StringTie	exon	99406031	99406127	1000	-	.	gene_id "MSTRG.167028"; transcript_id "ENST00000476159"; exon_number "4"; gene_name "PNISR"; ref_gene_id "ENSG00000132424";
chr6	StringTie	transcript	99401461	99425308	1000	-	.	gene_id "MSTRG.167028"; transcript_id "ENST00000478777"; gene_name "PNISR"; ref_gene_id "ENSG00000132424";
chr6	StringTie	exon	99401461	99401630	1000	-	.	gene_id "MSTRG.167028"; transcript_id "ENST00000478777"; exon_number "1"; gene_name "PNISR"; ref_gene_id "ENSG00000132424";
chr6	StringTie	exon	99402540	99402710	1000	-	.	gene_id "MSTRG.167028"; transcript_id "ENST00000478777"; exon_number "2"; gene_name "PNISR"; ref_gene_id "ENSG00000132424";
chr6	StringTie	exon	99403829	99404702	1000	-	.	gene_id "MSTRG.167028"; transcript_id "ENST00000478777"; exon_number "3"; gene_name "PNISR"; ref_gene_id "ENSG00000132424";
chr6	StringTie	exon	99406031	99406168	1000	-	.	gene_id "MSTRG.167028"; transcript_id "ENST00000478777"; exon_number "4"; gene_name "PNISR"; ref_gene_id "ENSG00000132424";
chr6	StringTie	exon	99408081	99408271	1000	-	.	gene_id "MSTRG.167028"; transcript_id "ENST00000478777"; exon_number "5"; gene_name "PNISR"; ref_gene_id "ENSG00000132424";
chr6	StringTie	exon	99409173	99409344	1000	-	.	gene_id "MSTRG.167028"; transcript_id "ENST00000478777"; exon_number "6"; gene_name "PNISR"; ref_gene_id "ENSG00000132424";
chr6	StringTie	exon	99410741	99410964	1000	-	.	gene_id "MSTRG.167028"; transcript_id "ENST00000478777"; exon_number "7"; gene_name "PNISR"; ref_gene_id "ENSG00000132424";
chr6	StringTie	exon	99412551	99412739	1000	-	.	gene_id "MSTRG.167028"; transcript_id "ENST00000478777"; exon_number "8"; gene_name "PNISR"; ref_gene_id "ENSG00000132424";
chr6	StringTie	exon	99414572	99414690	1000	-	.	gene_id "MSTRG.167028"; transcript_id "ENST00000478777"; exon_number "9"; gene_name "PNISR"; ref_gene_id "ENSG00000132424";
chr6	StringTie	exon	99416349	99416428	1000	-	.	gene_id "MSTRG.167028"; transcript_id "ENST00000478777"; exon_number "10"; gene_name "PNISR"; ref_gene_id "ENSG00000132424";
chr6	StringTie	exon	99425215	99425308	1000	-	.	gene_id "MSTRG.167028"; transcript_id "ENST00000478777"; exon_number "11"; gene_name "PNISR"; ref_gene_id "ENSG00000132424";
chr6	StringTie	transcript	99376118	99394191	1000	-	.	gene_id "MSTRG.167028"; transcript_id "ENST00000479163"; gene_name "COQ3"; ref_gene_id "ENSG00000132423";
chr6	StringTie	exon	99376118	99376182	1000	-	.	gene_id "MSTRG.167028"; transcript_id "ENST00000479163"; exon_number "1"; gene_name "COQ3"; ref_gene_id "ENSG00000132423";
chr6	StringTie	exon	99377386	99377485	1000	-	.	gene_id "MSTRG.167028"; transcript_id "ENST00000479163"; exon_number "2"; gene_name "COQ3"; ref_gene_id "ENSG00000132423";
chr6	StringTie	exon	99380189	99380341	1000	-	.	gene_id "MSTRG.167028"; transcript_id "ENST00000479163"; exon_number "3"; gene_name "COQ3"; ref_gene_id "ENSG00000132423";
chr6	StringTie	exon	99383008	99383130	1000	-	.	gene_id "MSTRG.167028"; transcript_id "ENST00000479163"; exon_number "4"; gene_name "COQ3"; ref_gene_id "ENSG00000132423";
chr6	StringTie	exon	99383698	99383824	1000	-	.	gene_id "MSTRG.167028"; transcript_id "ENST00000479163"; exon_number "5"; gene_name "COQ3"; ref_gene_id "ENSG00000132423";
chr6	StringTie	exon	99394074	99394191	1000	-	.	gene_id "MSTRG.167028"; transcript_id "ENST00000479163"; exon_number "6"; gene_name "COQ3"; ref_gene_id "ENSG00000132423";
chr6	StringTie	transcript	99399975	99402597	1000	-	.	gene_id "MSTRG.167028"; transcript_id "ENST00000481229"; gene_name "PNISR"; ref_gene_id "ENSG00000132424";
chr6	StringTie	exon	99399975	99400311	1000	-	.	gene_id "MSTRG.167028"; transcript_id "ENST00000481229"; exon_number "1"; gene_name "PNISR"; ref_gene_id "ENSG00000132424";
chr6	StringTie	exon	99402540	99402597	1000	-	.	gene_id "MSTRG.167028"; transcript_id "ENST00000481229"; exon_number "2"; gene_name "PNISR"; ref_gene_id "ENSG00000132424";
chr6	StringTie	transcript	99557240	99568628	1000	-	.	gene_id "MSTRG.167028"; transcript_id "ENST00000482541"; gene_name "CCNC"; ref_gene_id "ENSG00000112237";
chr6	StringTie	exon	99557240	99558548	1000	-	.	gene_id "MSTRG.167028"; transcript_id "ENST00000482541"; exon_number "1"; gene_name "CCNC"; ref_gene_id "ENSG00000112237";
chr6	StringTie	exon	99561367	99561436	1000	-	.	gene_id "MSTRG.167028"; transcript_id "ENST00000482541"; exon_number "2"; gene_name "CCNC"; ref_gene_id "ENSG00000112237";
chr6	StringTie	exon	99561597	99561681	1000	-	.	gene_id "MSTRG.167028"; transcript_id "ENST00000482541"; exon_number "3"; gene_name "CCNC"; ref_gene_id "ENSG00000112237";
chr6	StringTie	exon	99562842	99562948	1000	-	.	gene_id "MSTRG.167028"; transcript_id "ENST00000482541"; exon_number "4"; gene_name "CCNC"; ref_gene_id "ENSG00000112237";
chr6	StringTie	exon	99568496	99568628	1000	-	.	gene_id "MSTRG.167028"; transcript_id "ENST00000482541"; exon_number "5"; gene_name "CCNC"; ref_gene_id "ENSG00000112237";
chr6	StringTie	transcript	99543780	99568652	1000	-	.	gene_id "MSTRG.167028"; transcript_id "ENST00000484049"; gene_name "CCNC"; ref_gene_id "ENSG00000112237";
chr6	StringTie	exon	99543780	99544273	1000	-	.	gene_id "MSTRG.167028"; transcript_id "ENST00000484049"; exon_number "1"; gene_name "CCNC"; ref_gene_id "ENSG00000112237";
chr6	StringTie	exon	99545112	99545230	1000	-	.	gene_id "MSTRG.167028"; transcript_id "ENST00000484049"; exon_number "2"; gene_name "CCNC"; ref_gene_id "ENSG00000112237";
chr6	StringTie	exon	99546395	99546474	1000	-	.	gene_id "MSTRG.167028"; transcript_id "ENST00000484049"; exon_number "3"; gene_name "CCNC"; ref_gene_id "ENSG00000112237";
chr6	StringTie	exon	99549508	99549575	1000	-	.	gene_id "MSTRG.167028"; transcript_id "ENST00000484049"; exon_number "4"; gene_name "CCNC"; ref_gene_id "ENSG00000112237";
chr6	StringTie	exon	99550218	99550309	1000	-	.	gene_id "MSTRG.167028"; transcript_id "ENST00000484049"; exon_number "5"; gene_name "CCNC"; ref_gene_id "ENSG00000112237";
chr6	StringTie	exon	99550993	99551028	1000	-	.	gene_id "MSTRG.167028"; transcript_id "ENST00000484049"; exon_number "6"; gene_name "CCNC"; ref_gene_id "ENSG00000112237";
chr6	StringTie	exon	99551840	99551895	1000	-	.	gene_id "MSTRG.167028"; transcript_id "ENST00000484049"; exon_number "7"; gene_name "CCNC"; ref_gene_id "ENSG00000112237";
chr6	StringTie	exon	99558501	99558548	1000	-	.	gene_id "MSTRG.167028"; transcript_id "ENST00000484049"; exon_number "8"; gene_name "CCNC"; ref_gene_id "ENSG00000112237";
chr6	StringTie	exon	99561367	99561436	1000	-	.	gene_id "MSTRG.167028"; transcript_id "ENST00000484049"; exon_number "9"; gene_name "CCNC"; ref_gene_id "ENSG00000112237";
chr6	StringTie	exon	99561597	99561681	1000	-	.	gene_id "MSTRG.167028"; transcript_id "ENST00000484049"; exon_number "10"; gene_name "CCNC"; ref_gene_id "ENSG00000112237";
chr6	StringTie	exon	99562842	99562948	1000	-	.	gene_id "MSTRG.167028"; transcript_id "ENST00000484049"; exon_number "11"; gene_name "CCNC"; ref_gene_id "ENSG00000112237";
chr6	StringTie	exon	99568496	99568652	1000	-	.	gene_id "MSTRG.167028"; transcript_id "ENST00000484049"; exon_number "12"; gene_name "CCNC"; ref_gene_id "ENSG00000112237";
chr6	StringTie	transcript	99543464	99561658	1000	-	.	gene_id "MSTRG.167028"; transcript_id "ENST00000486428"; gene_name "CCNC"; ref_gene_id "ENSG00000112237";
chr6	StringTie	exon	99543464	99543609	1000	-	.	gene_id "MSTRG.167028"; transcript_id "ENST00000486428"; exon_number "1"; gene_name "CCNC"; ref_gene_id "ENSG00000112237";
chr6	StringTie	exon	99544206	99544273	1000	-	.	gene_id "MSTRG.167028"; transcript_id "ENST00000486428"; exon_number "2"; gene_name "CCNC"; ref_gene_id "ENSG00000112237";
chr6	StringTie	exon	99545112	99545230	1000	-	.	gene_id "MSTRG.167028"; transcript_id "ENST00000486428"; exon_number "3"; gene_name "CCNC"; ref_gene_id "ENSG00000112237";
chr6	StringTie	exon	99546395	99546474	1000	-	.	gene_id "MSTRG.167028"; transcript_id "ENST00000486428"; exon_number "4"; gene_name "CCNC"; ref_gene_id "ENSG00000112237";
chr6	StringTie	exon	99549508	99549575	1000	-	.	gene_id "MSTRG.167028"; transcript_id "ENST00000486428"; exon_number "5"; gene_name "CCNC"; ref_gene_id "ENSG00000112237";
chr6	StringTie	exon	99550218	99550309	1000	-	.	gene_id "MSTRG.167028"; transcript_id "ENST00000486428"; exon_number "6"; gene_name "CCNC"; ref_gene_id "ENSG00000112237";
chr6	StringTie	exon	99550993	99551028	1000	-	.	gene_id "MSTRG.167028"; transcript_id "ENST00000486428"; exon_number "7"; gene_name "CCNC"; ref_gene_id "ENSG00000112237";
chr6	StringTie	exon	99551840	99551895	1000	-	.	gene_id "MSTRG.167028"; transcript_id "ENST00000486428"; exon_number "8"; gene_name "CCNC"; ref_gene_id "ENSG00000112237";
chr6	StringTie	exon	99558497	99558548	1000	-	.	gene_id "MSTRG.167028"; transcript_id "ENST00000486428"; exon_number "9"; gene_name "CCNC"; ref_gene_id "ENSG00000112237";
chr6	StringTie	exon	99561367	99561436	1000	-	.	gene_id "MSTRG.167028"; transcript_id "ENST00000486428"; exon_number "10"; gene_name "CCNC"; ref_gene_id "ENSG00000112237";
chr6	StringTie	exon	99561597	99561658	1000	-	.	gene_id "MSTRG.167028"; transcript_id "ENST00000486428"; exon_number "11"; gene_name "CCNC"; ref_gene_id "ENSG00000112237";
chr6	StringTie	transcript	99410941	99425275	1000	-	.	gene_id "MSTRG.167028"; transcript_id "ENST00000492294"; gene_name "PNISR"; ref_gene_id "ENSG00000132424";
chr6	StringTie	exon	99410941	99410964	1000	-	.	gene_id "MSTRG.167028"; transcript_id "ENST00000492294"; exon_number "1"; gene_name "PNISR"; ref_gene_id "ENSG00000132424";
chr6	StringTie	exon	99412551	99412739	1000	-	.	gene_id "MSTRG.167028"; transcript_id "ENST00000492294"; exon_number "2"; gene_name "PNISR"; ref_gene_id "ENSG00000132424";
chr6	StringTie	exon	99414572	99414690	1000	-	.	gene_id "MSTRG.167028"; transcript_id "ENST00000492294"; exon_number "3"; gene_name "PNISR"; ref_gene_id "ENSG00000132424";
chr6	StringTie	exon	99415569	99415747	1000	-	.	gene_id "MSTRG.167028"; transcript_id "ENST00000492294"; exon_number "4"; gene_name "PNISR"; ref_gene_id "ENSG00000132424";
chr6	StringTie	exon	99416349	99416428	1000	-	.	gene_id "MSTRG.167028"; transcript_id "ENST00000492294"; exon_number "5"; gene_name "PNISR"; ref_gene_id "ENSG00000132424";
chr6	StringTie	exon	99425215	99425275	1000	-	.	gene_id "MSTRG.167028"; transcript_id "ENST00000492294"; exon_number "6"; gene_name "PNISR"; ref_gene_id "ENSG00000132424";
chr6	StringTie	transcript	99462598	99476207	1000	-	.	gene_id "MSTRG.167028"; transcript_id "ENST00000496090"; gene_name "USP45"; ref_gene_id "ENSG00000123552";
chr6	StringTie	exon	99462598	99462815	1000	-	.	gene_id "MSTRG.167028"; transcript_id "ENST00000496090"; exon_number "1"; gene_name "USP45"; ref_gene_id "ENSG00000123552";
chr6	StringTie	exon	99464604	99464747	1000	-	.	gene_id "MSTRG.167028"; transcript_id "ENST00000496090"; exon_number "2"; gene_name "USP45"; ref_gene_id "ENSG00000123552";
chr6	StringTie	exon	99465080	99465136	1000	-	.	gene_id "MSTRG.167028"; transcript_id "ENST00000496090"; exon_number "3"; gene_name "USP45"; ref_gene_id "ENSG00000123552";
chr6	StringTie	exon	99466672	99466763	1000	-	.	gene_id "MSTRG.167028"; transcript_id "ENST00000496090"; exon_number "4"; gene_name "USP45"; ref_gene_id "ENSG00000123552";
chr6	StringTie	exon	99468537	99468618	1000	-	.	gene_id "MSTRG.167028"; transcript_id "ENST00000496090"; exon_number "5"; gene_name "USP45"; ref_gene_id "ENSG00000123552";
chr6	StringTie	exon	99476143	99476207	1000	-	.	gene_id "MSTRG.167028"; transcript_id "ENST00000496090"; exon_number "6"; gene_name "USP45"; ref_gene_id "ENSG00000123552";
chr6	StringTie	transcript	99432436	99508781	1000	-	.	gene_id "MSTRG.167028"; transcript_id "ENST00000496518"; gene_name "USP45"; ref_gene_id "ENSG00000123552";
chr6	StringTie	exon	99432436	99435846	1000	-	.	gene_id "MSTRG.167028"; transcript_id "ENST00000496518"; exon_number "1"; gene_name "USP45"; ref_gene_id "ENSG00000123552";
chr6	StringTie	exon	99437246	99437399	1000	-	.	gene_id "MSTRG.167028"; transcript_id "ENST00000496518"; exon_number "2"; gene_name "USP45"; ref_gene_id "ENSG00000123552";
chr6	StringTie	exon	99439769	99439855	1000	-	.	gene_id "MSTRG.167028"; transcript_id "ENST00000496518"; exon_number "3"; gene_name "USP45"; ref_gene_id "ENSG00000123552";
chr6	StringTie	exon	99443565	99443662	1000	-	.	gene_id "MSTRG.167028"; transcript_id "ENST00000496518"; exon_number "4"; gene_name "USP45"; ref_gene_id "ENSG00000123552";
chr6	StringTie	exon	99445797	99446463	1000	-	.	gene_id "MSTRG.167028"; transcript_id "ENST00000496518"; exon_number "5"; gene_name "USP45"; ref_gene_id "ENSG00000123552";
chr6	StringTie	exon	99464604	99464747	1000	-	.	gene_id "MSTRG.167028"; transcript_id "ENST00000496518"; exon_number "6"; gene_name "USP45"; ref_gene_id "ENSG00000123552";
chr6	StringTie	exon	99465080	99465136	1000	-	.	gene_id "MSTRG.167028"; transcript_id "ENST00000496518"; exon_number "7"; gene_name "USP45"; ref_gene_id "ENSG00000123552";
chr6	StringTie	exon	99476143	99476230	1000	-	.	gene_id "MSTRG.167028"; transcript_id "ENST00000496518"; exon_number "8"; gene_name "USP45"; ref_gene_id "ENSG00000123552";
chr6	StringTie	exon	99488200	99488295	1000	-	.	gene_id "MSTRG.167028"; transcript_id "ENST00000496518"; exon_number "9"; gene_name "USP45"; ref_gene_id "ENSG00000123552";
chr6	StringTie	exon	99488681	99488820	1000	-	.	gene_id "MSTRG.167028"; transcript_id "ENST00000496518"; exon_number "10"; gene_name "USP45"; ref_gene_id "ENSG00000123552";
chr6	StringTie	exon	99503765	99503865	1000	-	.	gene_id "MSTRG.167028"; transcript_id "ENST00000496518"; exon_number "11"; gene_name "USP45"; ref_gene_id "ENSG00000123552";
chr6	StringTie	exon	99507428	99507531	1000	-	.	gene_id "MSTRG.167028"; transcript_id "ENST00000496518"; exon_number "12"; gene_name "USP45"; ref_gene_id "ENSG00000123552";
chr6	StringTie	exon	99508610	99508781	1000	-	.	gene_id "MSTRG.167028"; transcript_id "ENST00000496518"; exon_number "13"; gene_name "USP45"; ref_gene_id "ENSG00000123552";
chr6	StringTie	transcript	99411736	99425270	1000	-	.	gene_id "MSTRG.167028"; transcript_id "ENST00000498075"; gene_name "PNISR"; ref_gene_id "ENSG00000132424";
chr6	StringTie	exon	99411736	99412318	1000	-	.	gene_id "MSTRG.167028"; transcript_id "ENST00000498075"; exon_number "1"; gene_name "PNISR"; ref_gene_id "ENSG00000132424";
chr6	StringTie	exon	99412551	99412739	1000	-	.	gene_id "MSTRG.167028"; transcript_id "ENST00000498075"; exon_number "2"; gene_name "PNISR"; ref_gene_id "ENSG00000132424";
chr6	StringTie	exon	99414572	99414690	1000	-	.	gene_id "MSTRG.167028"; transcript_id "ENST00000498075"; exon_number "3"; gene_name "PNISR"; ref_gene_id "ENSG00000132424";
chr6	StringTie	exon	99416349	99416428	1000	-	.	gene_id "MSTRG.167028"; transcript_id "ENST00000498075"; exon_number "4"; gene_name "PNISR"; ref_gene_id "ENSG00000132424";
chr6	StringTie	exon	99425215	99425270	1000	-	.	gene_id "MSTRG.167028"; transcript_id "ENST00000498075"; exon_number "5"; gene_name "PNISR"; ref_gene_id "ENSG00000132424";
chr6	StringTie	transcript	99432379	99515425	1000	-	.	gene_id "MSTRG.167028"; transcript_id "ENST00000500704"; gene_name "USP45"; ref_gene_id "ENSG00000123552";
chr6	StringTie	exon	99432379	99435846	1000	-	.	gene_id "MSTRG.167028"; transcript_id "ENST00000500704"; exon_number "1"; gene_name "USP45"; ref_gene_id "ENSG00000123552";
chr6	StringTie	exon	99437246	99437399	1000	-	.	gene_id "MSTRG.167028"; transcript_id "ENST00000500704"; exon_number "2"; gene_name "USP45"; ref_gene_id "ENSG00000123552";
chr6	StringTie	exon	99439769	99439855	1000	-	.	gene_id "MSTRG.167028"; transcript_id "ENST00000500704"; exon_number "3"; gene_name "USP45"; ref_gene_id "ENSG00000123552";
chr6	StringTie	exon	99443565	99443662	1000	-	.	gene_id "MSTRG.167028"; transcript_id "ENST00000500704"; exon_number "4"; gene_name "USP45"; ref_gene_id "ENSG00000123552";
chr6	StringTie	exon	99445797	99446463	1000	-	.	gene_id "MSTRG.167028"; transcript_id "ENST00000500704"; exon_number "5"; gene_name "USP45"; ref_gene_id "ENSG00000123552";
chr6	StringTie	exon	99464604	99464747	1000	-	.	gene_id "MSTRG.167028"; transcript_id "ENST00000500704"; exon_number "6"; gene_name "USP45"; ref_gene_id "ENSG00000123552";
chr6	StringTie	exon	99465080	99465136	1000	-	.	gene_id "MSTRG.167028"; transcript_id "ENST00000500704"; exon_number "7"; gene_name "USP45"; ref_gene_id "ENSG00000123552";
chr6	StringTie	exon	99466672	99466763	1000	-	.	gene_id "MSTRG.167028"; transcript_id "ENST00000500704"; exon_number "8"; gene_name "USP45"; ref_gene_id "ENSG00000123552";
chr6	StringTie	exon	99468537	99468618	1000	-	.	gene_id "MSTRG.167028"; transcript_id "ENST00000500704"; exon_number "9"; gene_name "USP45"; ref_gene_id "ENSG00000123552";
chr6	StringTie	exon	99476143	99476230	1000	-	.	gene_id "MSTRG.167028"; transcript_id "ENST00000500704"; exon_number "10"; gene_name "USP45"; ref_gene_id "ENSG00000123552";
chr6	StringTie	exon	99482753	99482883	1000	-	.	gene_id "MSTRG.167028"; transcript_id "ENST00000500704"; exon_number "11"; gene_name "USP45"; ref_gene_id "ENSG00000123552";
chr6	StringTie	exon	99488200	99488295	1000	-	.	gene_id "MSTRG.167028"; transcript_id "ENST00000500704"; exon_number "12"; gene_name "USP45"; ref_gene_id "ENSG00000123552";
chr6	StringTie	exon	99488681	99488820	1000	-	.	gene_id "MSTRG.167028"; transcript_id "ENST00000500704"; exon_number "13"; gene_name "USP45"; ref_gene_id "ENSG00000123552";
chr6	StringTie	exon	99503765	99503865	1000	-	.	gene_id "MSTRG.167028"; transcript_id "ENST00000500704"; exon_number "14"; gene_name "USP45"; ref_gene_id "ENSG00000123552";
chr6	StringTie	exon	99507428	99507531	1000	-	.	gene_id "MSTRG.167028"; transcript_id "ENST00000500704"; exon_number "15"; gene_name "USP45"; ref_gene_id "ENSG00000123552";
chr6	StringTie	exon	99508610	99508782	1000	-	.	gene_id "MSTRG.167028"; transcript_id "ENST00000500704"; exon_number "16"; gene_name "USP45"; ref_gene_id "ENSG00000123552";
chr6	StringTie	exon	99510121	99510230	1000	-	.	gene_id "MSTRG.167028"; transcript_id "ENST00000500704"; exon_number "17"; gene_name "USP45"; ref_gene_id "ENSG00000123552";
chr6	StringTie	exon	99515392	99515425	1000	-	.	gene_id "MSTRG.167028"; transcript_id "ENST00000500704"; exon_number "18"; gene_name "USP45"; ref_gene_id "ENSG00000123552";
chr6	StringTie	transcript	99462464	99510230	1000	-	.	gene_id "MSTRG.167028"; transcript_id "ENST00000506871"; gene_name "USP45"; ref_gene_id "ENSG00000123552";
chr6	StringTie	exon	99462464	99462815	1000	-	.	gene_id "MSTRG.167028"; transcript_id "ENST00000506871"; exon_number "1"; gene_name "USP45"; ref_gene_id "ENSG00000123552";
chr6	StringTie	exon	99464604	99464747	1000	-	.	gene_id "MSTRG.167028"; transcript_id "ENST00000506871"; exon_number "2"; gene_name "USP45"; ref_gene_id "ENSG00000123552";
chr6	StringTie	exon	99465080	99465136	1000	-	.	gene_id "MSTRG.167028"; transcript_id "ENST00000506871"; exon_number "3"; gene_name "USP45"; ref_gene_id "ENSG00000123552";
chr6	StringTie	exon	99466672	99466763	1000	-	.	gene_id "MSTRG.167028"; transcript_id "ENST00000506871"; exon_number "4"; gene_name "USP45"; ref_gene_id "ENSG00000123552";
chr6	StringTie	exon	99468100	99468170	1000	-	.	gene_id "MSTRG.167028"; transcript_id "ENST00000506871"; exon_number "5"; gene_name "USP45"; ref_gene_id "ENSG00000123552";
chr6	StringTie	exon	99468537	99468618	1000	-	.	gene_id "MSTRG.167028"; transcript_id "ENST00000506871"; exon_number "6"; gene_name "USP45"; ref_gene_id "ENSG00000123552";
chr6	StringTie	exon	99476143	99476230	1000	-	.	gene_id "MSTRG.167028"; transcript_id "ENST00000506871"; exon_number "7"; gene_name "USP45"; ref_gene_id "ENSG00000123552";
chr6	StringTie	exon	99482753	99482883	1000	-	.	gene_id "MSTRG.167028"; transcript_id "ENST00000506871"; exon_number "8"; gene_name "USP45"; ref_gene_id "ENSG00000123552";
chr6	StringTie	exon	99488200	99488295	1000	-	.	gene_id "MSTRG.167028"; transcript_id "ENST00000506871"; exon_number "9"; gene_name "USP45"; ref_gene_id "ENSG00000123552";
chr6	StringTie	exon	99488681	99488820	1000	-	.	gene_id "MSTRG.167028"; transcript_id "ENST00000506871"; exon_number "10"; gene_name "USP45"; ref_gene_id "ENSG00000123552";
chr6	StringTie	exon	99503765	99503865	1000	-	.	gene_id "MSTRG.167028"; transcript_id "ENST00000506871"; exon_number "11"; gene_name "USP45"; ref_gene_id "ENSG00000123552";
chr6	StringTie	exon	99507428	99507531	1000	-	.	gene_id "MSTRG.167028"; transcript_id "ENST00000506871"; exon_number "12"; gene_name "USP45"; ref_gene_id "ENSG00000123552";
chr6	StringTie	exon	99508610	99508782	1000	-	.	gene_id "MSTRG.167028"; transcript_id "ENST00000506871"; exon_number "13"; gene_name "USP45"; ref_gene_id "ENSG00000123552";
chr6	StringTie	exon	99510121	99510230	1000	-	.	gene_id "MSTRG.167028"; transcript_id "ENST00000506871"; exon_number "14"; gene_name "USP45"; ref_gene_id "ENSG00000123552";
chr6	StringTie	transcript	99464636	99503773	1000	-	.	gene_id "MSTRG.167028"; transcript_id "ENST00000507717"; gene_name "USP45"; ref_gene_id "ENSG00000123552";
chr6	StringTie	exon	99464636	99464747	1000	-	.	gene_id "MSTRG.167028"; transcript_id "ENST00000507717"; exon_number "1"; gene_name "USP45"; ref_gene_id "ENSG00000123552";
chr6	StringTie	exon	99465080	99465136	1000	-	.	gene_id "MSTRG.167028"; transcript_id "ENST00000507717"; exon_number "2"; gene_name "USP45"; ref_gene_id "ENSG00000123552";
chr6	StringTie	exon	99468537	99468618	1000	-	.	gene_id "MSTRG.167028"; transcript_id "ENST00000507717"; exon_number "3"; gene_name "USP45"; ref_gene_id "ENSG00000123552";
chr6	StringTie	exon	99476143	99476230	1000	-	.	gene_id "MSTRG.167028"; transcript_id "ENST00000507717"; exon_number "4"; gene_name "USP45"; ref_gene_id "ENSG00000123552";
chr6	StringTie	exon	99482753	99482883	1000	-	.	gene_id "MSTRG.167028"; transcript_id "ENST00000507717"; exon_number "5"; gene_name "USP45"; ref_gene_id "ENSG00000123552";
chr6	StringTie	exon	99488200	99488295	1000	-	.	gene_id "MSTRG.167028"; transcript_id "ENST00000507717"; exon_number "6"; gene_name "USP45"; ref_gene_id "ENSG00000123552";
chr6	StringTie	exon	99488681	99488820	1000	-	.	gene_id "MSTRG.167028"; transcript_id "ENST00000507717"; exon_number "7"; gene_name "USP45"; ref_gene_id "ENSG00000123552";
chr6	StringTie	exon	99503765	99503773	1000	-	.	gene_id "MSTRG.167028"; transcript_id "ENST00000507717"; exon_number "8"; gene_name "USP45"; ref_gene_id "ENSG00000123552";
chr6	StringTie	transcript	99508726	99521728	1000	-	.	gene_id "MSTRG.167028"; transcript_id "ENST00000508908"; gene_name "USP45"; ref_gene_id "ENSG00000123552";
chr6	StringTie	exon	99508726	99508782	1000	-	.	gene_id "MSTRG.167028"; transcript_id "ENST00000508908"; exon_number "1"; gene_name "USP45"; ref_gene_id "ENSG00000123552";
chr6	StringTie	exon	99510121	99510230	1000	-	.	gene_id "MSTRG.167028"; transcript_id "ENST00000508908"; exon_number "2"; gene_name "USP45"; ref_gene_id "ENSG00000123552";
chr6	StringTie	exon	99520940	99521163	1000	-	.	gene_id "MSTRG.167028"; transcript_id "ENST00000508908"; exon_number "3"; gene_name "USP45"; ref_gene_id "ENSG00000123552";
chr6	StringTie	exon	99521651	99521728	1000	-	.	gene_id "MSTRG.167028"; transcript_id "ENST00000508908"; exon_number "4"; gene_name "USP45"; ref_gene_id "ENSG00000123552";
chr6	StringTie	transcript	99462596	99482865	1000	-	.	gene_id "MSTRG.167028"; transcript_id "ENST00000511403"; gene_name "USP45"; ref_gene_id "ENSG00000123552";
chr6	StringTie	exon	99462596	99462815	1000	-	.	gene_id "MSTRG.167028"; transcript_id "ENST00000511403"; exon_number "1"; gene_name "USP45"; ref_gene_id "ENSG00000123552";
chr6	StringTie	exon	99464604	99464747	1000	-	.	gene_id "MSTRG.167028"; transcript_id "ENST00000511403"; exon_number "2"; gene_name "USP45"; ref_gene_id "ENSG00000123552";
chr6	StringTie	exon	99465080	99465136	1000	-	.	gene_id "MSTRG.167028"; transcript_id "ENST00000511403"; exon_number "3"; gene_name "USP45"; ref_gene_id "ENSG00000123552";
chr6	StringTie	exon	99476143	99476230	1000	-	.	gene_id "MSTRG.167028"; transcript_id "ENST00000511403"; exon_number "4"; gene_name "USP45"; ref_gene_id "ENSG00000123552";
chr6	StringTie	exon	99482753	99482865	1000	-	.	gene_id "MSTRG.167028"; transcript_id "ENST00000511403"; exon_number "5"; gene_name "USP45"; ref_gene_id "ENSG00000123552";
chr6	StringTie	transcript	99445962	99464902	1000	-	.	gene_id "MSTRG.167028"; transcript_id "ENST00000513344"; gene_name "USP45"; ref_gene_id "ENSG00000123552";
chr6	StringTie	exon	99445962	99446463	1000	-	.	gene_id "MSTRG.167028"; transcript_id "ENST00000513344"; exon_number "1"; gene_name "USP45"; ref_gene_id "ENSG00000123552";
chr6	StringTie	exon	99464604	99464902	1000	-	.	gene_id "MSTRG.167028"; transcript_id "ENST00000513344"; exon_number "2"; gene_name "USP45"; ref_gene_id "ENSG00000123552";
chr6	StringTie	transcript	99543780	99568662	1000	-	.	gene_id "MSTRG.167028"; transcript_id "ENST00000518714"; gene_name "CCNC"; ref_gene_id "ENSG00000112237";
chr6	StringTie	exon	99543780	99544273	1000	-	.	gene_id "MSTRG.167028"; transcript_id "ENST00000518714"; exon_number "1"; gene_name "CCNC"; ref_gene_id "ENSG00000112237";
chr6	StringTie	exon	99545112	99545230	1000	-	.	gene_id "MSTRG.167028"; transcript_id "ENST00000518714"; exon_number "2"; gene_name "CCNC"; ref_gene_id "ENSG00000112237";
chr6	StringTie	exon	99546395	99546474	1000	-	.	gene_id "MSTRG.167028"; transcript_id "ENST00000518714"; exon_number "3"; gene_name "CCNC"; ref_gene_id "ENSG00000112237";
chr6	StringTie	exon	99549508	99549575	1000	-	.	gene_id "MSTRG.167028"; transcript_id "ENST00000518714"; exon_number "4"; gene_name "CCNC"; ref_gene_id "ENSG00000112237";
chr6	StringTie	exon	99550218	99550309	1000	-	.	gene_id "MSTRG.167028"; transcript_id "ENST00000518714"; exon_number "5"; gene_name "CCNC"; ref_gene_id "ENSG00000112237";
chr6	StringTie	exon	99550993	99551028	1000	-	.	gene_id "MSTRG.167028"; transcript_id "ENST00000518714"; exon_number "6"; gene_name "CCNC"; ref_gene_id "ENSG00000112237";
chr6	StringTie	exon	99551840	99551895	1000	-	.	gene_id "MSTRG.167028"; transcript_id "ENST00000518714"; exon_number "7"; gene_name "CCNC"; ref_gene_id "ENSG00000112237";
chr6	StringTie	exon	99558497	99558548	1000	-	.	gene_id "MSTRG.167028"; transcript_id "ENST00000518714"; exon_number "8"; gene_name "CCNC"; ref_gene_id "ENSG00000112237";
chr6	StringTie	exon	99561367	99561436	1000	-	.	gene_id "MSTRG.167028"; transcript_id "ENST00000518714"; exon_number "9"; gene_name "CCNC"; ref_gene_id "ENSG00000112237";
chr6	StringTie	exon	99561597	99561681	1000	-	.	gene_id "MSTRG.167028"; transcript_id "ENST00000518714"; exon_number "10"; gene_name "CCNC"; ref_gene_id "ENSG00000112237";
chr6	StringTie	exon	99562842	99562948	1000	-	.	gene_id "MSTRG.167028"; transcript_id "ENST00000518714"; exon_number "11"; gene_name "CCNC"; ref_gene_id "ENSG00000112237";
chr6	StringTie	exon	99568496	99568662	1000	-	.	gene_id "MSTRG.167028"; transcript_id "ENST00000518714"; exon_number "12"; gene_name "CCNC"; ref_gene_id "ENSG00000112237";
chr6	StringTie	transcript	99545205	99549647	1000	-	.	gene_id "MSTRG.167028"; transcript_id "ENST00000519617"; gene_name "CCNC"; ref_gene_id "ENSG00000112237";
chr6	StringTie	exon	99545205	99545230	1000	-	.	gene_id "MSTRG.167028"; transcript_id "ENST00000519617"; exon_number "1"; gene_name "CCNC"; ref_gene_id "ENSG00000112237";
chr6	StringTie	exon	99546395	99546474	1000	-	.	gene_id "MSTRG.167028"; transcript_id "ENST00000519617"; exon_number "2"; gene_name "CCNC"; ref_gene_id "ENSG00000112237";
chr6	StringTie	exon	99549508	99549647	1000	-	.	gene_id "MSTRG.167028"; transcript_id "ENST00000519617"; exon_number "3"; gene_name "CCNC"; ref_gene_id "ENSG00000112237";
chr6	StringTie	transcript	99542502	99568713	1000	-	.	gene_id "MSTRG.167028"; transcript_id "ENST00000520371"; gene_name "CCNC"; ref_gene_id "ENSG00000112237";
chr6	StringTie	exon	99542502	99543609	1000	-	.	gene_id "MSTRG.167028"; transcript_id "ENST00000520371"; exon_number "1"; gene_name "CCNC"; ref_gene_id "ENSG00000112237";
chr6	StringTie	exon	99544179	99544273	1000	-	.	gene_id "MSTRG.167028"; transcript_id "ENST00000520371"; exon_number "2"; gene_name "CCNC"; ref_gene_id "ENSG00000112237";
chr6	StringTie	exon	99545112	99545230	1000	-	.	gene_id "MSTRG.167028"; transcript_id "ENST00000520371"; exon_number "3"; gene_name "CCNC"; ref_gene_id "ENSG00000112237";
chr6	StringTie	exon	99546395	99546474	1000	-	.	gene_id "MSTRG.167028"; transcript_id "ENST00000520371"; exon_number "4"; gene_name "CCNC"; ref_gene_id "ENSG00000112237";
chr6	StringTie	exon	99549508	99549575	1000	-	.	gene_id "MSTRG.167028"; transcript_id "ENST00000520371"; exon_number "5"; gene_name "CCNC"; ref_gene_id "ENSG00000112237";
chr6	StringTie	exon	99550218	99550309	1000	-	.	gene_id "MSTRG.167028"; transcript_id "ENST00000520371"; exon_number "6"; gene_name "CCNC"; ref_gene_id "ENSG00000112237";
chr6	StringTie	exon	99550993	99551028	1000	-	.	gene_id "MSTRG.167028"; transcript_id "ENST00000520371"; exon_number "7"; gene_name "CCNC"; ref_gene_id "ENSG00000112237";
chr6	StringTie	exon	99551840	99551895	1000	-	.	gene_id "MSTRG.167028"; transcript_id "ENST00000520371"; exon_number "8"; gene_name "CCNC"; ref_gene_id "ENSG00000112237";
chr6	StringTie	exon	99558497	99558548	1000	-	.	gene_id "MSTRG.167028"; transcript_id "ENST00000520371"; exon_number "9"; gene_name "CCNC"; ref_gene_id "ENSG00000112237";
chr6	StringTie	exon	99561367	99561436	1000	-	.	gene_id "MSTRG.167028"; transcript_id "ENST00000520371"; exon_number "10"; gene_name "CCNC"; ref_gene_id "ENSG00000112237";
chr6	StringTie	exon	99561597	99561681	1000	-	.	gene_id "MSTRG.167028"; transcript_id "ENST00000520371"; exon_number "11"; gene_name "CCNC"; ref_gene_id "ENSG00000112237";
chr6	StringTie	exon	99562842	99562948	1000	-	.	gene_id "MSTRG.167028"; transcript_id "ENST00000520371"; exon_number "12"; gene_name "CCNC"; ref_gene_id "ENSG00000112237";
chr6	StringTie	exon	99568496	99568713	1000	-	.	gene_id "MSTRG.167028"; transcript_id "ENST00000520371"; exon_number "13"; gene_name "CCNC"; ref_gene_id "ENSG00000112237";
chr6	StringTie	transcript	99542380	99568973	1000	-	.	gene_id "MSTRG.167028"; transcript_id "ENST00000520429"; gene_name "CCNC"; ref_gene_id "ENSG00000112237";
chr6	StringTie	exon	99542380	99543609	1000	-	.	gene_id "MSTRG.167028"; transcript_id "ENST00000520429"; exon_number "1"; gene_name "CCNC"; ref_gene_id "ENSG00000112237";
chr6	StringTie	exon	99545112	99545230	1000	-	.	gene_id "MSTRG.167028"; transcript_id "ENST00000520429"; exon_number "2"; gene_name "CCNC"; ref_gene_id "ENSG00000112237";
chr6	StringTie	exon	99546395	99546474	1000	-	.	gene_id "MSTRG.167028"; transcript_id "ENST00000520429"; exon_number "3"; gene_name "CCNC"; ref_gene_id "ENSG00000112237";
chr6	StringTie	exon	99549508	99549575	1000	-	.	gene_id "MSTRG.167028"; transcript_id "ENST00000520429"; exon_number "4"; gene_name "CCNC"; ref_gene_id "ENSG00000112237";
chr6	StringTie	exon	99550218	99550309	1000	-	.	gene_id "MSTRG.167028"; transcript_id "ENST00000520429"; exon_number "5"; gene_name "CCNC"; ref_gene_id "ENSG00000112237";
chr6	StringTie	exon	99550993	99551028	1000	-	.	gene_id "MSTRG.167028"; transcript_id "ENST00000520429"; exon_number "6"; gene_name "CCNC"; ref_gene_id "ENSG00000112237";
chr6	StringTie	exon	99551840	99551895	1000	-	.	gene_id "MSTRG.167028"; transcript_id "ENST00000520429"; exon_number "7"; gene_name "CCNC"; ref_gene_id "ENSG00000112237";
chr6	StringTie	exon	99558497	99558548	1000	-	.	gene_id "MSTRG.167028"; transcript_id "ENST00000520429"; exon_number "8"; gene_name "CCNC"; ref_gene_id "ENSG00000112237";
chr6	StringTie	exon	99561367	99561436	1000	-	.	gene_id "MSTRG.167028"; transcript_id "ENST00000520429"; exon_number "9"; gene_name "CCNC"; ref_gene_id "ENSG00000112237";
chr6	StringTie	exon	99561597	99561681	1000	-	.	gene_id "MSTRG.167028"; transcript_id "ENST00000520429"; exon_number "10"; gene_name "CCNC"; ref_gene_id "ENSG00000112237";
chr6	StringTie	exon	99562842	99562948	1000	-	.	gene_id "MSTRG.167028"; transcript_id "ENST00000520429"; exon_number "11"; gene_name "CCNC"; ref_gene_id "ENSG00000112237";
chr6	StringTie	exon	99568496	99568973	1000	-	.	gene_id "MSTRG.167028"; transcript_id "ENST00000520429"; exon_number "12"; gene_name "CCNC"; ref_gene_id "ENSG00000112237";
chr6	StringTie	transcript	99550571	99568628	1000	-	.	gene_id "MSTRG.167028"; transcript_id "ENST00000521017"; gene_name "CCNC"; ref_gene_id "ENSG00000112237";
chr6	StringTie	exon	99550571	99550610	1000	-	.	gene_id "MSTRG.167028"; transcript_id "ENST00000521017"; exon_number "1"; gene_name "CCNC"; ref_gene_id "ENSG00000112237";
chr6	StringTie	exon	99550993	99551028	1000	-	.	gene_id "MSTRG.167028"; transcript_id "ENST00000521017"; exon_number "2"; gene_name "CCNC"; ref_gene_id "ENSG00000112237";
chr6	StringTie	exon	99551840	99551895	1000	-	.	gene_id "MSTRG.167028"; transcript_id "ENST00000521017"; exon_number "3"; gene_name "CCNC"; ref_gene_id "ENSG00000112237";
chr6	StringTie	exon	99558497	99558548	1000	-	.	gene_id "MSTRG.167028"; transcript_id "ENST00000521017"; exon_number "4"; gene_name "CCNC"; ref_gene_id "ENSG00000112237";
chr6	StringTie	exon	99561367	99561436	1000	-	.	gene_id "MSTRG.167028"; transcript_id "ENST00000521017"; exon_number "5"; gene_name "CCNC"; ref_gene_id "ENSG00000112237";
chr6	StringTie	exon	99561597	99561681	1000	-	.	gene_id "MSTRG.167028"; transcript_id "ENST00000521017"; exon_number "6"; gene_name "CCNC"; ref_gene_id "ENSG00000112237";
chr6	StringTie	exon	99562842	99562948	1000	-	.	gene_id "MSTRG.167028"; transcript_id "ENST00000521017"; exon_number "7"; gene_name "CCNC"; ref_gene_id "ENSG00000112237";
chr6	StringTie	exon	99568496	99568628	1000	-	.	gene_id "MSTRG.167028"; transcript_id "ENST00000521017"; exon_number "8"; gene_name "CCNC"; ref_gene_id "ENSG00000112237";
chr6	StringTie	transcript	99558414	99561872	1000	-	.	gene_id "MSTRG.167028"; transcript_id "ENST00000523310"; gene_name "CCNC"; ref_gene_id "ENSG00000112237";
chr6	StringTie	exon	99558414	99558548	1000	-	.	gene_id "MSTRG.167028"; transcript_id "ENST00000523310"; exon_number "1"; gene_name "CCNC"; ref_gene_id "ENSG00000112237";
chr6	StringTie	exon	99561367	99561436	1000	-	.	gene_id "MSTRG.167028"; transcript_id "ENST00000523310"; exon_number "2"; gene_name "CCNC"; ref_gene_id "ENSG00000112237";
chr6	StringTie	exon	99561597	99561872	1000	-	.	gene_id "MSTRG.167028"; transcript_id "ENST00000523310"; exon_number "3"; gene_name "CCNC"; ref_gene_id "ENSG00000112237";
chr6	StringTie	transcript	99562020	99568689	1000	-	.	gene_id "MSTRG.167028"; transcript_id "ENST00000523541"; gene_name "CCNC"; ref_gene_id "ENSG00000112237";
chr6	StringTie	exon	99562020	99562948	1000	-	.	gene_id "MSTRG.167028"; transcript_id "ENST00000523541"; exon_number "1"; gene_name "CCNC"; ref_gene_id "ENSG00000112237";
chr6	StringTie	exon	99568496	99568689	1000	-	.	gene_id "MSTRG.167028"; transcript_id "ENST00000523541"; exon_number "2"; gene_name "CCNC"; ref_gene_id "ENSG00000112237";
chr6	StringTie	transcript	99550856	99568767	1000	-	.	gene_id "MSTRG.167028"; transcript_id "ENST00000523639"; gene_name "CCNC"; ref_gene_id "ENSG00000112237";
chr6	StringTie	exon	99550856	99551028	1000	-	.	gene_id "MSTRG.167028"; transcript_id "ENST00000523639"; exon_number "1"; gene_name "CCNC"; ref_gene_id "ENSG00000112237";
chr6	StringTie	exon	99551840	99551895	1000	-	.	gene_id "MSTRG.167028"; transcript_id "ENST00000523639"; exon_number "2"; gene_name "CCNC"; ref_gene_id "ENSG00000112237";
chr6	StringTie	exon	99558497	99558548	1000	-	.	gene_id "MSTRG.167028"; transcript_id "ENST00000523639"; exon_number "3"; gene_name "CCNC"; ref_gene_id "ENSG00000112237";
chr6	StringTie	exon	99561367	99561436	1000	-	.	gene_id "MSTRG.167028"; transcript_id "ENST00000523639"; exon_number "4"; gene_name "CCNC"; ref_gene_id "ENSG00000112237";
chr6	StringTie	exon	99561597	99561681	1000	-	.	gene_id "MSTRG.167028"; transcript_id "ENST00000523639"; exon_number "5"; gene_name "CCNC"; ref_gene_id "ENSG00000112237";
chr6	StringTie	exon	99562842	99562948	1000	-	.	gene_id "MSTRG.167028"; transcript_id "ENST00000523639"; exon_number "6"; gene_name "CCNC"; ref_gene_id "ENSG00000112237";
chr6	StringTie	exon	99568496	99568767	1000	-	.	gene_id "MSTRG.167028"; transcript_id "ENST00000523639"; exon_number "7"; gene_name "CCNC"; ref_gene_id "ENSG00000112237";
chr6	StringTie	transcript	99543448	99568825	1000	-	.	gene_id "MSTRG.167028"; transcript_id "ENST00000523799"; gene_name "CCNC"; ref_gene_id "ENSG00000112237";
chr6	StringTie	exon	99543448	99543609	1000	-	.	gene_id "MSTRG.167028"; transcript_id "ENST00000523799"; exon_number "1"; gene_name "CCNC"; ref_gene_id "ENSG00000112237";
chr6	StringTie	exon	99545112	99545230	1000	-	.	gene_id "MSTRG.167028"; transcript_id "ENST00000523799"; exon_number "2"; gene_name "CCNC"; ref_gene_id "ENSG00000112237";
chr6	StringTie	exon	99546395	99546474	1000	-	.	gene_id "MSTRG.167028"; transcript_id "ENST00000523799"; exon_number "3"; gene_name "CCNC"; ref_gene_id "ENSG00000112237";
chr6	StringTie	exon	99549508	99549575	1000	-	.	gene_id "MSTRG.167028"; transcript_id "ENST00000523799"; exon_number "4"; gene_name "CCNC"; ref_gene_id "ENSG00000112237";
chr6	StringTie	exon	99550218	99550309	1000	-	.	gene_id "MSTRG.167028"; transcript_id "ENST00000523799"; exon_number "5"; gene_name "CCNC"; ref_gene_id "ENSG00000112237";
chr6	StringTie	exon	99550993	99551028	1000	-	.	gene_id "MSTRG.167028"; transcript_id "ENST00000523799"; exon_number "6"; gene_name "CCNC"; ref_gene_id "ENSG00000112237";
chr6	StringTie	exon	99551840	99551895	1000	-	.	gene_id "MSTRG.167028"; transcript_id "ENST00000523799"; exon_number "7"; gene_name "CCNC"; ref_gene_id "ENSG00000112237";
chr6	StringTie	exon	99558497	99558548	1000	-	.	gene_id "MSTRG.167028"; transcript_id "ENST00000523799"; exon_number "8"; gene_name "CCNC"; ref_gene_id "ENSG00000112237";
chr6	StringTie	exon	99561367	99561436	1000	-	.	gene_id "MSTRG.167028"; transcript_id "ENST00000523799"; exon_number "9"; gene_name "CCNC"; ref_gene_id "ENSG00000112237";
chr6	StringTie	exon	99561597	99561681	1000	-	.	gene_id "MSTRG.167028"; transcript_id "ENST00000523799"; exon_number "10"; gene_name "CCNC"; ref_gene_id "ENSG00000112237";
chr6	StringTie	exon	99562842	99562948	1000	-	.	gene_id "MSTRG.167028"; transcript_id "ENST00000523799"; exon_number "11"; gene_name "CCNC"; ref_gene_id "ENSG00000112237";
chr6	StringTie	exon	99568718	99568825	1000	-	.	gene_id "MSTRG.167028"; transcript_id "ENST00000523799"; exon_number "12"; gene_name "CCNC"; ref_gene_id "ENSG00000112237";
chr6	StringTie	transcript	99543289	99568646	1000	-	.	gene_id "MSTRG.167028"; transcript_id "ENST00000523961"; gene_name "CCNC"; ref_gene_id "ENSG00000112237";
chr6	StringTie	exon	99543289	99543609	1000	-	.	gene_id "MSTRG.167028"; transcript_id "ENST00000523961"; exon_number "1"; gene_name "CCNC"; ref_gene_id "ENSG00000112237";
chr6	StringTie	exon	99545112	99545230	1000	-	.	gene_id "MSTRG.167028"; transcript_id "ENST00000523961"; exon_number "2"; gene_name "CCNC"; ref_gene_id "ENSG00000112237";
chr6	StringTie	exon	99546395	99546474	1000	-	.	gene_id "MSTRG.167028"; transcript_id "ENST00000523961"; exon_number "3"; gene_name "CCNC"; ref_gene_id "ENSG00000112237";
chr6	StringTie	exon	99549508	99549575	1000	-	.	gene_id "MSTRG.167028"; transcript_id "ENST00000523961"; exon_number "4"; gene_name "CCNC"; ref_gene_id "ENSG00000112237";
chr6	StringTie	exon	99550218	99550309	1000	-	.	gene_id "MSTRG.167028"; transcript_id "ENST00000523961"; exon_number "5"; gene_name "CCNC"; ref_gene_id "ENSG00000112237";
chr6	StringTie	exon	99550993	99551028	1000	-	.	gene_id "MSTRG.167028"; transcript_id "ENST00000523961"; exon_number "6"; gene_name "CCNC"; ref_gene_id "ENSG00000112237";
chr6	StringTie	exon	99551840	99551895	1000	-	.	gene_id "MSTRG.167028"; transcript_id "ENST00000523961"; exon_number "7"; gene_name "CCNC"; ref_gene_id "ENSG00000112237";
chr6	StringTie	exon	99558497	99558548	1000	-	.	gene_id "MSTRG.167028"; transcript_id "ENST00000523961"; exon_number "8"; gene_name "CCNC"; ref_gene_id "ENSG00000112237";
chr6	StringTie	exon	99561367	99561436	1000	-	.	gene_id "MSTRG.167028"; transcript_id "ENST00000523961"; exon_number "9"; gene_name "CCNC"; ref_gene_id "ENSG00000112237";
chr6	StringTie	exon	99562842	99562948	1000	-	.	gene_id "MSTRG.167028"; transcript_id "ENST00000523961"; exon_number "10"; gene_name "CCNC"; ref_gene_id "ENSG00000112237";
chr6	StringTie	exon	99568496	99568646	1000	-	.	gene_id "MSTRG.167028"; transcript_id "ENST00000523961"; exon_number "11"; gene_name "CCNC"; ref_gene_id "ENSG00000112237";
chr6	StringTie	transcript	99543475	99568660	1000	-	.	gene_id "MSTRG.167028"; transcript_id "ENST00000523985"; gene_name "CCNC"; ref_gene_id "ENSG00000112237";
chr6	StringTie	exon	99543475	99543609	1000	-	.	gene_id "MSTRG.167028"; transcript_id "ENST00000523985"; exon_number "1"; gene_name "CCNC"; ref_gene_id "ENSG00000112237";
chr6	StringTie	exon	99545112	99545230	1000	-	.	gene_id "MSTRG.167028"; transcript_id "ENST00000523985"; exon_number "2"; gene_name "CCNC"; ref_gene_id "ENSG00000112237";
chr6	StringTie	exon	99546395	99546474	1000	-	.	gene_id "MSTRG.167028"; transcript_id "ENST00000523985"; exon_number "3"; gene_name "CCNC"; ref_gene_id "ENSG00000112237";
chr6	StringTie	exon	99549508	99549575	1000	-	.	gene_id "MSTRG.167028"; transcript_id "ENST00000523985"; exon_number "4"; gene_name "CCNC"; ref_gene_id "ENSG00000112237";
chr6	StringTie	exon	99550218	99550309	1000	-	.	gene_id "MSTRG.167028"; transcript_id "ENST00000523985"; exon_number "5"; gene_name "CCNC"; ref_gene_id "ENSG00000112237";
chr6	StringTie	exon	99550993	99551028	1000	-	.	gene_id "MSTRG.167028"; transcript_id "ENST00000523985"; exon_number "6"; gene_name "CCNC"; ref_gene_id "ENSG00000112237";
chr6	StringTie	exon	99551840	99551895	1000	-	.	gene_id "MSTRG.167028"; transcript_id "ENST00000523985"; exon_number "7"; gene_name "CCNC"; ref_gene_id "ENSG00000112237";
chr6	StringTie	exon	99558497	99558548	1000	-	.	gene_id "MSTRG.167028"; transcript_id "ENST00000523985"; exon_number "8"; gene_name "CCNC"; ref_gene_id "ENSG00000112237";
chr6	StringTie	exon	99561367	99561436	1000	-	.	gene_id "MSTRG.167028"; transcript_id "ENST00000523985"; exon_number "9"; gene_name "CCNC"; ref_gene_id "ENSG00000112237";
chr6	StringTie	exon	99561597	99561681	1000	-	.	gene_id "MSTRG.167028"; transcript_id "ENST00000523985"; exon_number "10"; gene_name "CCNC"; ref_gene_id "ENSG00000112237";
chr6	StringTie	exon	99568496	99568660	1000	-	.	gene_id "MSTRG.167028"; transcript_id "ENST00000523985"; exon_number "11"; gene_name "CCNC"; ref_gene_id "ENSG00000112237";
chr6	StringTie	transcript	99545168	99568227	1000	-	.	gene_id "MSTRG.167028"; transcript_id "ENST00000524049"; gene_name "CCNC"; ref_gene_id "ENSG00000112237";
chr6	StringTie	exon	99545168	99545230	1000	-	.	gene_id "MSTRG.167028"; transcript_id "ENST00000524049"; exon_number "1"; gene_name "CCNC"; ref_gene_id "ENSG00000112237";
chr6	StringTie	exon	99546395	99546474	1000	-	.	gene_id "MSTRG.167028"; transcript_id "ENST00000524049"; exon_number "2"; gene_name "CCNC"; ref_gene_id "ENSG00000112237";
chr6	StringTie	exon	99549508	99549575	1000	-	.	gene_id "MSTRG.167028"; transcript_id "ENST00000524049"; exon_number "3"; gene_name "CCNC"; ref_gene_id "ENSG00000112237";
chr6	StringTie	exon	99550218	99550309	1000	-	.	gene_id "MSTRG.167028"; transcript_id "ENST00000524049"; exon_number "4"; gene_name "CCNC"; ref_gene_id "ENSG00000112237";
chr6	StringTie	exon	99550993	99551028	1000	-	.	gene_id "MSTRG.167028"; transcript_id "ENST00000524049"; exon_number "5"; gene_name "CCNC"; ref_gene_id "ENSG00000112237";
chr6	StringTie	exon	99551840	99551895	1000	-	.	gene_id "MSTRG.167028"; transcript_id "ENST00000524049"; exon_number "6"; gene_name "CCNC"; ref_gene_id "ENSG00000112237";
chr6	StringTie	exon	99558497	99558548	1000	-	.	gene_id "MSTRG.167028"; transcript_id "ENST00000524049"; exon_number "7"; gene_name "CCNC"; ref_gene_id "ENSG00000112237";
chr6	StringTie	exon	99561367	99561436	1000	-	.	gene_id "MSTRG.167028"; transcript_id "ENST00000524049"; exon_number "8"; gene_name "CCNC"; ref_gene_id "ENSG00000112237";
chr6	StringTie	exon	99561597	99561681	1000	-	.	gene_id "MSTRG.167028"; transcript_id "ENST00000524049"; exon_number "9"; gene_name "CCNC"; ref_gene_id "ENSG00000112237";
chr6	StringTie	exon	99562842	99562948	1000	-	.	gene_id "MSTRG.167028"; transcript_id "ENST00000524049"; exon_number "10"; gene_name "CCNC"; ref_gene_id "ENSG00000112237";
chr6	StringTie	exon	99568178	99568227	1000	-	.	gene_id "MSTRG.167028"; transcript_id "ENST00000524049"; exon_number "11"; gene_name "CCNC"; ref_gene_id "ENSG00000112237";
chr6	StringTie	transcript	99549389	99568814	1000	-	.	gene_id "MSTRG.167028"; transcript_id "ENST00000627680"; gene_name "CCNC"; ref_gene_id "ENSG00000112237";
chr6	StringTie	exon	99549389	99549399	1000	-	.	gene_id "MSTRG.167028"; transcript_id "ENST00000627680"; exon_number "1"; gene_name "CCNC"; ref_gene_id "ENSG00000112237";
chr6	StringTie	exon	99549508	99549575	1000	-	.	gene_id "MSTRG.167028"; transcript_id "ENST00000627680"; exon_number "2"; gene_name "CCNC"; ref_gene_id "ENSG00000112237";
chr6	StringTie	exon	99550218	99550309	1000	-	.	gene_id "MSTRG.167028"; transcript_id "ENST00000627680"; exon_number "3"; gene_name "CCNC"; ref_gene_id "ENSG00000112237";
chr6	StringTie	exon	99550993	99551028	1000	-	.	gene_id "MSTRG.167028"; transcript_id "ENST00000627680"; exon_number "4"; gene_name "CCNC"; ref_gene_id "ENSG00000112237";
chr6	StringTie	exon	99551840	99551895	1000	-	.	gene_id "MSTRG.167028"; transcript_id "ENST00000627680"; exon_number "5"; gene_name "CCNC"; ref_gene_id "ENSG00000112237";
chr6	StringTie	exon	99558497	99558548	1000	-	.	gene_id "MSTRG.167028"; transcript_id "ENST00000627680"; exon_number "6"; gene_name "CCNC"; ref_gene_id "ENSG00000112237";
chr6	StringTie	exon	99561367	99561436	1000	-	.	gene_id "MSTRG.167028"; transcript_id "ENST00000627680"; exon_number "7"; gene_name "CCNC"; ref_gene_id "ENSG00000112237";
chr6	StringTie	exon	99561597	99561681	1000	-	.	gene_id "MSTRG.167028"; transcript_id "ENST00000627680"; exon_number "8"; gene_name "CCNC"; ref_gene_id "ENSG00000112237";
chr6	StringTie	exon	99562842	99562948	1000	-	.	gene_id "MSTRG.167028"; transcript_id "ENST00000627680"; exon_number "9"; gene_name "CCNC"; ref_gene_id "ENSG00000112237";
chr6	StringTie	exon	99568496	99568814	1000	-	.	gene_id "MSTRG.167028"; transcript_id "ENST00000627680"; exon_number "10"; gene_name "CCNC"; ref_gene_id "ENSG00000112237";
chr6	StringTie	transcript	99358196	99394479	1000	-	.	gene_id "MSTRG.167028"; transcript_id "MSTRG.167028.1";
chr6	StringTie	exon	99358196	99358216	1000	-	.	gene_id "MSTRG.167028"; transcript_id "MSTRG.167028.1"; exon_number "1";
chr6	StringTie	exon	99369384	99369820	1000	-	.	gene_id "MSTRG.167028"; transcript_id "MSTRG.167028.1"; exon_number "2";
chr6	StringTie	exon	99371428	99371587	1000	-	.	gene_id "MSTRG.167028"; transcript_id "MSTRG.167028.1"; exon_number "3";
chr6	StringTie	exon	99375940	99376182	1000	-	.	gene_id "MSTRG.167028"; transcript_id "MSTRG.167028.1"; exon_number "4";
chr6	StringTie	exon	99377386	99377485	1000	-	.	gene_id "MSTRG.167028"; transcript_id "MSTRG.167028.1"; exon_number "5";
chr6	StringTie	exon	99380189	99380341	1000	-	.	gene_id "MSTRG.167028"; transcript_id "MSTRG.167028.1"; exon_number "6";
chr6	StringTie	exon	99383008	99383130	1000	-	.	gene_id "MSTRG.167028"; transcript_id "MSTRG.167028.1"; exon_number "7";
chr6	StringTie	exon	99383698	99383824	1000	-	.	gene_id "MSTRG.167028"; transcript_id "MSTRG.167028.1"; exon_number "8";
chr6	StringTie	exon	99394074	99394479	1000	-	.	gene_id "MSTRG.167028"; transcript_id "MSTRG.167028.1"; exon_number "9";
chr6	StringTie	transcript	99369246	99430707	1000	-	.	gene_id "MSTRG.167028"; transcript_id "MSTRG.167028.10";
chr6	StringTie	exon	99369246	99369820	1000	-	.	gene_id "MSTRG.167028"; transcript_id "MSTRG.167028.10"; exon_number "1";
chr6	StringTie	exon	99371428	99371587	1000	-	.	gene_id "MSTRG.167028"; transcript_id "MSTRG.167028.10"; exon_number "2";
chr6	StringTie	exon	99375940	99376182	1000	-	.	gene_id "MSTRG.167028"; transcript_id "MSTRG.167028.10"; exon_number "3";
chr6	StringTie	exon	99377386	99377485	1000	-	.	gene_id "MSTRG.167028"; transcript_id "MSTRG.167028.10"; exon_number "4";
chr6	StringTie	exon	99380189	99380341	1000	-	.	gene_id "MSTRG.167028"; transcript_id "MSTRG.167028.10"; exon_number "5";
chr6	StringTie	exon	99383008	99383130	1000	-	.	gene_id "MSTRG.167028"; transcript_id "MSTRG.167028.10"; exon_number "6";
chr6	StringTie	exon	99383698	99383824	1000	-	.	gene_id "MSTRG.167028"; transcript_id "MSTRG.167028.10"; exon_number "7";
chr6	StringTie	exon	99400190	99400311	1000	-	.	gene_id "MSTRG.167028"; transcript_id "MSTRG.167028.10"; exon_number "8";
chr6	StringTie	exon	99400544	99401630	1000	-	.	gene_id "MSTRG.167028"; transcript_id "MSTRG.167028.10"; exon_number "9";
chr6	StringTie	exon	99402540	99402710	1000	-	.	gene_id "MSTRG.167028"; transcript_id "MSTRG.167028.10"; exon_number "10";
chr6	StringTie	exon	99403829	99403882	1000	-	.	gene_id "MSTRG.167028"; transcript_id "MSTRG.167028.10"; exon_number "11";
chr6	StringTie	exon	99404603	99404702	1000	-	.	gene_id "MSTRG.167028"; transcript_id "MSTRG.167028.10"; exon_number "12";
chr6	StringTie	exon	99406031	99406168	1000	-	.	gene_id "MSTRG.167028"; transcript_id "MSTRG.167028.10"; exon_number "13";
chr6	StringTie	exon	99408081	99408271	1000	-	.	gene_id "MSTRG.167028"; transcript_id "MSTRG.167028.10"; exon_number "14";
chr6	StringTie	exon	99409173	99409344	1000	-	.	gene_id "MSTRG.167028"; transcript_id "MSTRG.167028.10"; exon_number "15";
chr6	StringTie	exon	99410741	99410964	1000	-	.	gene_id "MSTRG.167028"; transcript_id "MSTRG.167028.10"; exon_number "16";
chr6	StringTie	exon	99412551	99412739	1000	-	.	gene_id "MSTRG.167028"; transcript_id "MSTRG.167028.10"; exon_number "17";
chr6	StringTie	exon	99414572	99414686	1000	-	.	gene_id "MSTRG.167028"; transcript_id "MSTRG.167028.10"; exon_number "18";
chr6	StringTie	exon	99416349	99416428	1000	-	.	gene_id "MSTRG.167028"; transcript_id "MSTRG.167028.10"; exon_number "19";
chr6	StringTie	exon	99425215	99430707	1000	-	.	gene_id "MSTRG.167028"; transcript_id "MSTRG.167028.10"; exon_number "20";
chr6	StringTie	transcript	99397698	99425387	1000	-	.	gene_id "MSTRG.167028"; transcript_id "MSTRG.167028.100";
chr6	StringTie	exon	99397698	99400311	1000	-	.	gene_id "MSTRG.167028"; transcript_id "MSTRG.167028.100"; exon_number "1";
chr6	StringTie	exon	99400544	99401630	1000	-	.	gene_id "MSTRG.167028"; transcript_id "MSTRG.167028.100"; exon_number "2";
chr6	StringTie	exon	99402540	99402710	1000	-	.	gene_id "MSTRG.167028"; transcript_id "MSTRG.167028.100"; exon_number "3";
chr6	StringTie	exon	99403829	99403882	1000	-	.	gene_id "MSTRG.167028"; transcript_id "MSTRG.167028.100"; exon_number "4";
chr6	StringTie	exon	99404603	99404702	1000	-	.	gene_id "MSTRG.167028"; transcript_id "MSTRG.167028.100"; exon_number "5";
chr6	StringTie	exon	99406031	99406168	1000	-	.	gene_id "MSTRG.167028"; transcript_id "MSTRG.167028.100"; exon_number "6";
chr6	StringTie	exon	99408081	99408271	1000	-	.	gene_id "MSTRG.167028"; transcript_id "MSTRG.167028.100"; exon_number "7";
chr6	StringTie	exon	99409173	99409286	1000	-	.	gene_id "MSTRG.167028"; transcript_id "MSTRG.167028.100"; exon_number "8";
chr6	StringTie	exon	99410741	99412318	1000	-	.	gene_id "MSTRG.167028"; transcript_id "MSTRG.167028.100"; exon_number "9";
chr6	StringTie	exon	99412551	99412739	1000	-	.	gene_id "MSTRG.167028"; transcript_id "MSTRG.167028.100"; exon_number "10";
chr6	StringTie	exon	99414572	99414690	1000	-	.	gene_id "MSTRG.167028"; transcript_id "MSTRG.167028.100"; exon_number "11";
chr6	StringTie	exon	99425215	99425387	1000	-	.	gene_id "MSTRG.167028"; transcript_id "MSTRG.167028.100"; exon_number "12";
chr6	StringTie	transcript	99397699	99515565	1000	-	.	gene_id "MSTRG.167028"; transcript_id "MSTRG.167028.101";
chr6	StringTie	exon	99397699	99400311	1000	-	.	gene_id "MSTRG.167028"; transcript_id "MSTRG.167028.101"; exon_number "1";
chr6	StringTie	exon	99400544	99401630	1000	-	.	gene_id "MSTRG.167028"; transcript_id "MSTRG.167028.101"; exon_number "2";
chr6	StringTie	exon	99402540	99402710	1000	-	.	gene_id "MSTRG.167028"; transcript_id "MSTRG.167028.101"; exon_number "3";
chr6	StringTie	exon	99403829	99403882	1000	-	.	gene_id "MSTRG.167028"; transcript_id "MSTRG.167028.101"; exon_number "4";
chr6	StringTie	exon	99404603	99404702	1000	-	.	gene_id "MSTRG.167028"; transcript_id "MSTRG.167028.101"; exon_number "5";
chr6	StringTie	exon	99406031	99406168	1000	-	.	gene_id "MSTRG.167028"; transcript_id "MSTRG.167028.101"; exon_number "6";
chr6	StringTie	exon	99408081	99408271	1000	-	.	gene_id "MSTRG.167028"; transcript_id "MSTRG.167028.101"; exon_number "7";
chr6	StringTie	exon	99409173	99409344	1000	-	.	gene_id "MSTRG.167028"; transcript_id "MSTRG.167028.101"; exon_number "8";
chr6	StringTie	exon	99410741	99410925	1000	-	.	gene_id "MSTRG.167028"; transcript_id "MSTRG.167028.101"; exon_number "9";
chr6	StringTie	exon	99412551	99412734	1000	-	.	gene_id "MSTRG.167028"; transcript_id "MSTRG.167028.101"; exon_number "10";
chr6	StringTie	exon	99414572	99414686	1000	-	.	gene_id "MSTRG.167028"; transcript_id "MSTRG.167028.101"; exon_number "11";
chr6	StringTie	exon	99416349	99416428	1000	-	.	gene_id "MSTRG.167028"; transcript_id "MSTRG.167028.101"; exon_number "12";
chr6	StringTie	exon	99425215	99435846	1000	-	.	gene_id "MSTRG.167028"; transcript_id "MSTRG.167028.101"; exon_number "13";
chr6	StringTie	exon	99437246	99437399	1000	-	.	gene_id "MSTRG.167028"; transcript_id "MSTRG.167028.101"; exon_number "14";
chr6	StringTie	exon	99439769	99439855	1000	-	.	gene_id "MSTRG.167028"; transcript_id "MSTRG.167028.101"; exon_number "15";
chr6	StringTie	exon	99443565	99443662	1000	-	.	gene_id "MSTRG.167028"; transcript_id "MSTRG.167028.101"; exon_number "16";
chr6	StringTie	exon	99445797	99446463	1000	-	.	gene_id "MSTRG.167028"; transcript_id "MSTRG.167028.101"; exon_number "17";
chr6	StringTie	exon	99464604	99465136	1000	-	.	gene_id "MSTRG.167028"; transcript_id "MSTRG.167028.101"; exon_number "18";
chr6	StringTie	exon	99466672	99466763	1000	-	.	gene_id "MSTRG.167028"; transcript_id "MSTRG.167028.101"; exon_number "19";
chr6	StringTie	exon	99468537	99468618	1000	-	.	gene_id "MSTRG.167028"; transcript_id "MSTRG.167028.101"; exon_number "20";
chr6	StringTie	exon	99476143	99476230	1000	-	.	gene_id "MSTRG.167028"; transcript_id "MSTRG.167028.101"; exon_number "21";
chr6	StringTie	exon	99482753	99482883	1000	-	.	gene_id "MSTRG.167028"; transcript_id "MSTRG.167028.101"; exon_number "22";
chr6	StringTie	exon	99488200	99488295	1000	-	.	gene_id "MSTRG.167028"; transcript_id "MSTRG.167028.101"; exon_number "23";
chr6	StringTie	exon	99488681	99488820	1000	-	.	gene_id "MSTRG.167028"; transcript_id "MSTRG.167028.101"; exon_number "24";
chr6	StringTie	exon	99503765	99503865	1000	-	.	gene_id "MSTRG.167028"; transcript_id "MSTRG.167028.101"; exon_number "25";
chr6	StringTie	exon	99507428	99507531	1000	-	.	gene_id "MSTRG.167028"; transcript_id "MSTRG.167028.101"; exon_number "26";
chr6	StringTie	exon	99508610	99508782	1000	-	.	gene_id "MSTRG.167028"; transcript_id "MSTRG.167028.101"; exon_number "27";
chr6	StringTie	exon	99510121	99510230	1000	-	.	gene_id "MSTRG.167028"; transcript_id "MSTRG.167028.101"; exon_number "28";
chr6	StringTie	exon	99515392	99515565	1000	-	.	gene_id "MSTRG.167028"; transcript_id "MSTRG.167028.101"; exon_number "29";
chr6	StringTie	transcript	99397699	99515425	1000	-	.	gene_id "MSTRG.167028"; transcript_id "MSTRG.167028.102";
chr6	StringTie	exon	99397699	99400311	1000	-	.	gene_id "MSTRG.167028"; transcript_id "MSTRG.167028.102"; exon_number "1";
chr6	StringTie	exon	99400544	99401630	1000	-	.	gene_id "MSTRG.167028"; transcript_id "MSTRG.167028.102"; exon_number "2";
chr6	StringTie	exon	99402540	99404702	1000	-	.	gene_id "MSTRG.167028"; transcript_id "MSTRG.167028.102"; exon_number "3";
chr6	StringTie	exon	99406031	99406163	1000	-	.	gene_id "MSTRG.167028"; transcript_id "MSTRG.167028.102"; exon_number "4";
chr6	StringTie	exon	99408081	99410925	1000	-	.	gene_id "MSTRG.167028"; transcript_id "MSTRG.167028.102"; exon_number "5";
chr6	StringTie	exon	99412551	99412734	1000	-	.	gene_id "MSTRG.167028"; transcript_id "MSTRG.167028.102"; exon_number "6";
chr6	StringTie	exon	99414572	99414686	1000	-	.	gene_id "MSTRG.167028"; transcript_id "MSTRG.167028.102"; exon_number "7";
chr6	StringTie	exon	99416349	99416428	1000	-	.	gene_id "MSTRG.167028"; transcript_id "MSTRG.167028.102"; exon_number "8";
chr6	StringTie	exon	99435707	99435846	1000	-	.	gene_id "MSTRG.167028"; transcript_id "MSTRG.167028.102"; exon_number "9";
chr6	StringTie	exon	99437246	99437399	1000	-	.	gene_id "MSTRG.167028"; transcript_id "MSTRG.167028.102"; exon_number "10";
chr6	StringTie	exon	99439769	99439855	1000	-	.	gene_id "MSTRG.167028"; transcript_id "MSTRG.167028.102"; exon_number "11";
chr6	StringTie	exon	99443565	99443662	1000	-	.	gene_id "MSTRG.167028"; transcript_id "MSTRG.167028.102"; exon_number "12";
chr6	StringTie	exon	99445797	99446463	1000	-	.	gene_id "MSTRG.167028"; transcript_id "MSTRG.167028.102"; exon_number "13";
chr6	StringTie	exon	99464604	99464747	1000	-	.	gene_id "MSTRG.167028"; transcript_id "MSTRG.167028.102"; exon_number "14";
chr6	StringTie	exon	99465080	99465136	1000	-	.	gene_id "MSTRG.167028"; transcript_id "MSTRG.167028.102"; exon_number "15";
chr6	StringTie	exon	99466672	99466763	1000	-	.	gene_id "MSTRG.167028"; transcript_id "MSTRG.167028.102"; exon_number "16";
chr6	StringTie	exon	99468537	99468618	1000	-	.	gene_id "MSTRG.167028"; transcript_id "MSTRG.167028.102"; exon_number "17";
chr6	StringTie	exon	99476143	99476230	1000	-	.	gene_id "MSTRG.167028"; transcript_id "MSTRG.167028.102"; exon_number "18";
chr6	StringTie	exon	99482753	99482883	1000	-	.	gene_id "MSTRG.167028"; transcript_id "MSTRG.167028.102"; exon_number "19";
chr6	StringTie	exon	99488200	99488295	1000	-	.	gene_id "MSTRG.167028"; transcript_id "MSTRG.167028.102"; exon_number "20";
chr6	StringTie	exon	99488681	99488820	1000	-	.	gene_id "MSTRG.167028"; transcript_id "MSTRG.167028.102"; exon_number "21";
chr6	StringTie	exon	99503765	99503865	1000	-	.	gene_id "MSTRG.167028"; transcript_id "MSTRG.167028.102"; exon_number "22";
chr6	StringTie	exon	99507428	99507531	1000	-	.	gene_id "MSTRG.167028"; transcript_id "MSTRG.167028.102"; exon_number "23";
chr6	StringTie	exon	99508610	99508782	1000	-	.	gene_id "MSTRG.167028"; transcript_id "MSTRG.167028.102"; exon_number "24";
chr6	StringTie	exon	99510121	99510230	1000	-	.	gene_id "MSTRG.167028"; transcript_id "MSTRG.167028.102"; exon_number "25";
chr6	StringTie	exon	99515392	99515425	1000	-	.	gene_id "MSTRG.167028"; transcript_id "MSTRG.167028.102"; exon_number "26";
chr6	StringTie	transcript	99397702	99426469	1000	-	.	gene_id "MSTRG.167028"; transcript_id "MSTRG.167028.103";
chr6	StringTie	exon	99397702	99400311	1000	-	.	gene_id "MSTRG.167028"; transcript_id "MSTRG.167028.103"; exon_number "1";
chr6	StringTie	exon	99400544	99401627	1000	-	.	gene_id "MSTRG.167028"; transcript_id "MSTRG.167028.103"; exon_number "2";
chr6	StringTie	exon	99402540	99402710	1000	-	.	gene_id "MSTRG.167028"; transcript_id "MSTRG.167028.103"; exon_number "3";
chr6	StringTie	exon	99403829	99403882	1000	-	.	gene_id "MSTRG.167028"; transcript_id "MSTRG.167028.103"; exon_number "4";
chr6	StringTie	exon	99404603	99404702	1000	-	.	gene_id "MSTRG.167028"; transcript_id "MSTRG.167028.103"; exon_number "5";
chr6	StringTie	exon	99406031	99406163	1000	-	.	gene_id "MSTRG.167028"; transcript_id "MSTRG.167028.103"; exon_number "6";
chr6	StringTie	exon	99408081	99408271	1000	-	.	gene_id "MSTRG.167028"; transcript_id "MSTRG.167028.103"; exon_number "7";
chr6	StringTie	exon	99409173	99409286	1000	-	.	gene_id "MSTRG.167028"; transcript_id "MSTRG.167028.103"; exon_number "8";
chr6	StringTie	exon	99410741	99412318	1000	-	.	gene_id "MSTRG.167028"; transcript_id "MSTRG.167028.103"; exon_number "9";
chr6	StringTie	exon	99412551	99412739	1000	-	.	gene_id "MSTRG.167028"; transcript_id "MSTRG.167028.103"; exon_number "10";
chr6	StringTie	exon	99414572	99414686	1000	-	.	gene_id "MSTRG.167028"; transcript_id "MSTRG.167028.103"; exon_number "11";
chr6	StringTie	exon	99416349	99416428	1000	-	.	gene_id "MSTRG.167028"; transcript_id "MSTRG.167028.103"; exon_number "12";
chr6	StringTie	exon	99425215	99426469	1000	-	.	gene_id "MSTRG.167028"; transcript_id "MSTRG.167028.103"; exon_number "13";
chr6	StringTie	transcript	99397703	99425323	1000	-	.	gene_id "MSTRG.167028"; transcript_id "MSTRG.167028.104";
chr6	StringTie	exon	99397703	99400311	1000	-	.	gene_id "MSTRG.167028"; transcript_id "MSTRG.167028.104"; exon_number "1";
chr6	StringTie	exon	99400544	99401627	1000	-	.	gene_id "MSTRG.167028"; transcript_id "MSTRG.167028.104"; exon_number "2";
chr6	StringTie	exon	99402540	99402710	1000	-	.	gene_id "MSTRG.167028"; transcript_id "MSTRG.167028.104"; exon_number "3";
chr6	StringTie	exon	99403829	99404702	1000	-	.	gene_id "MSTRG.167028"; transcript_id "MSTRG.167028.104"; exon_number "4";
chr6	StringTie	exon	99406031	99406168	1000	-	.	gene_id "MSTRG.167028"; transcript_id "MSTRG.167028.104"; exon_number "5";
chr6	StringTie	exon	99408081	99408271	1000	-	.	gene_id "MSTRG.167028"; transcript_id "MSTRG.167028.104"; exon_number "6";
chr6	StringTie	exon	99409173	99409286	1000	-	.	gene_id "MSTRG.167028"; transcript_id "MSTRG.167028.104"; exon_number "7";
chr6	StringTie	exon	99410741	99410925	1000	-	.	gene_id "MSTRG.167028"; transcript_id "MSTRG.167028.104"; exon_number "8";
chr6	StringTie	exon	99412551	99412739	1000	-	.	gene_id "MSTRG.167028"; transcript_id "MSTRG.167028.104"; exon_number "9";
chr6	StringTie	exon	99414572	99414690	1000	-	.	gene_id "MSTRG.167028"; transcript_id "MSTRG.167028.104"; exon_number "10";
chr6	StringTie	exon	99416349	99416428	1000	-	.	gene_id "MSTRG.167028"; transcript_id "MSTRG.167028.104"; exon_number "11";
chr6	StringTie	exon	99425215	99425323	1000	-	.	gene_id "MSTRG.167028"; transcript_id "MSTRG.167028.104"; exon_number "12";
chr6	StringTie	transcript	99397706	99516302	1000	-	.	gene_id "MSTRG.167028"; transcript_id "MSTRG.167028.105";
chr6	StringTie	exon	99397706	99400311	1000	-	.	gene_id "MSTRG.167028"; transcript_id "MSTRG.167028.105"; exon_number "1";
chr6	StringTie	exon	99400544	99401627	1000	-	.	gene_id "MSTRG.167028"; transcript_id "MSTRG.167028.105"; exon_number "2";
chr6	StringTie	exon	99402540	99402710	1000	-	.	gene_id "MSTRG.167028"; transcript_id "MSTRG.167028.105"; exon_number "3";
chr6	StringTie	exon	99403829	99403882	1000	-	.	gene_id "MSTRG.167028"; transcript_id "MSTRG.167028.105"; exon_number "4";
chr6	StringTie	exon	99404603	99404702	1000	-	.	gene_id "MSTRG.167028"; transcript_id "MSTRG.167028.105"; exon_number "5";
chr6	StringTie	exon	99406031	99406168	1000	-	.	gene_id "MSTRG.167028"; transcript_id "MSTRG.167028.105"; exon_number "6";
chr6	StringTie	exon	99408081	99408271	1000	-	.	gene_id "MSTRG.167028"; transcript_id "MSTRG.167028.105"; exon_number "7";
chr6	StringTie	exon	99409173	99409344	1000	-	.	gene_id "MSTRG.167028"; transcript_id "MSTRG.167028.105"; exon_number "8";
chr6	StringTie	exon	99410741	99410964	1000	-	.	gene_id "MSTRG.167028"; transcript_id "MSTRG.167028.105"; exon_number "9";
chr6	StringTie	exon	99412551	99412739	1000	-	.	gene_id "MSTRG.167028"; transcript_id "MSTRG.167028.105"; exon_number "10";
chr6	StringTie	exon	99414572	99414686	1000	-	.	gene_id "MSTRG.167028"; transcript_id "MSTRG.167028.105"; exon_number "11";
chr6	StringTie	exon	99416349	99416428	1000	-	.	gene_id "MSTRG.167028"; transcript_id "MSTRG.167028.105"; exon_number "12";
chr6	StringTie	exon	99425215	99435846	1000	-	.	gene_id "MSTRG.167028"; transcript_id "MSTRG.167028.105"; exon_number "13";
chr6	StringTie	exon	99437246	99437399	1000	-	.	gene_id "MSTRG.167028"; transcript_id "MSTRG.167028.105"; exon_number "14";
chr6	StringTie	exon	99439769	99439855	1000	-	.	gene_id "MSTRG.167028"; transcript_id "MSTRG.167028.105"; exon_number "15";
chr6	StringTie	exon	99443565	99443662	1000	-	.	gene_id "MSTRG.167028"; transcript_id "MSTRG.167028.105"; exon_number "16";
chr6	StringTie	exon	99445797	99446463	1000	-	.	gene_id "MSTRG.167028"; transcript_id "MSTRG.167028.105"; exon_number "17";
chr6	StringTie	exon	99464604	99464747	1000	-	.	gene_id "MSTRG.167028"; transcript_id "MSTRG.167028.105"; exon_number "18";
chr6	StringTie	exon	99465080	99465136	1000	-	.	gene_id "MSTRG.167028"; transcript_id "MSTRG.167028.105"; exon_number "19";
chr6	StringTie	exon	99466672	99466763	1000	-	.	gene_id "MSTRG.167028"; transcript_id "MSTRG.167028.105"; exon_number "20";
chr6	StringTie	exon	99468537	99468618	1000	-	.	gene_id "MSTRG.167028"; transcript_id "MSTRG.167028.105"; exon_number "21";
chr6	StringTie	exon	99476143	99476230	1000	-	.	gene_id "MSTRG.167028"; transcript_id "MSTRG.167028.105"; exon_number "22";
chr6	StringTie	exon	99482753	99482883	1000	-	.	gene_id "MSTRG.167028"; transcript_id "MSTRG.167028.105"; exon_number "23";
chr6	StringTie	exon	99488200	99488295	1000	-	.	gene_id "MSTRG.167028"; transcript_id "MSTRG.167028.105"; exon_number "24";
chr6	StringTie	exon	99488681	99488820	1000	-	.	gene_id "MSTRG.167028"; transcript_id "MSTRG.167028.105"; exon_number "25";
chr6	StringTie	exon	99503765	99503865	1000	-	.	gene_id "MSTRG.167028"; transcript_id "MSTRG.167028.105"; exon_number "26";
chr6	StringTie	exon	99507428	99507531	1000	-	.	gene_id "MSTRG.167028"; transcript_id "MSTRG.167028.105"; exon_number "27";
chr6	StringTie	exon	99508610	99508782	1000	-	.	gene_id "MSTRG.167028"; transcript_id "MSTRG.167028.105"; exon_number "28";
chr6	StringTie	exon	99510121	99510230	1000	-	.	gene_id "MSTRG.167028"; transcript_id "MSTRG.167028.105"; exon_number "29";
chr6	StringTie	exon	99515392	99516302	1000	-	.	gene_id "MSTRG.167028"; transcript_id "MSTRG.167028.105"; exon_number "30";
chr6	StringTie	transcript	99397709	99430493	1000	-	.	gene_id "MSTRG.167028"; transcript_id "MSTRG.167028.106";
chr6	StringTie	exon	99397709	99400311	1000	-	.	gene_id "MSTRG.167028"; transcript_id "MSTRG.167028.106"; exon_number "1";
chr6	StringTie	exon	99400544	99401627	1000	-	.	gene_id "MSTRG.167028"; transcript_id "MSTRG.167028.106"; exon_number "2";
chr6	StringTie	exon	99402540	99402710	1000	-	.	gene_id "MSTRG.167028"; transcript_id "MSTRG.167028.106"; exon_number "3";
chr6	StringTie	exon	99403829	99403882	1000	-	.	gene_id "MSTRG.167028"; transcript_id "MSTRG.167028.106"; exon_number "4";
chr6	StringTie	exon	99404603	99404702	1000	-	.	gene_id "MSTRG.167028"; transcript_id "MSTRG.167028.106"; exon_number "5";
chr6	StringTie	exon	99406031	99406168	1000	-	.	gene_id "MSTRG.167028"; transcript_id "MSTRG.167028.106"; exon_number "6";
chr6	StringTie	exon	99408081	99408271	1000	-	.	gene_id "MSTRG.167028"; transcript_id "MSTRG.167028.106"; exon_number "7";
chr6	StringTie	exon	99409173	99409344	1000	-	.	gene_id "MSTRG.167028"; transcript_id "MSTRG.167028.106"; exon_number "8";
chr6	StringTie	exon	99410741	99412318	1000	-	.	gene_id "MSTRG.167028"; transcript_id "MSTRG.167028.106"; exon_number "9";
chr6	StringTie	exon	99412551	99412739	1000	-	.	gene_id "MSTRG.167028"; transcript_id "MSTRG.167028.106"; exon_number "10";
chr6	StringTie	exon	99414572	99414690	1000	-	.	gene_id "MSTRG.167028"; transcript_id "MSTRG.167028.106"; exon_number "11";
chr6	StringTie	exon	99416349	99416428	1000	-	.	gene_id "MSTRG.167028"; transcript_id "MSTRG.167028.106"; exon_number "12";
chr6	StringTie	exon	99425215	99430493	1000	-	.	gene_id "MSTRG.167028"; transcript_id "MSTRG.167028.106"; exon_number "13";
chr6	StringTie	transcript	99397709	99425377	1000	-	.	gene_id "MSTRG.167028"; transcript_id "MSTRG.167028.107";
chr6	StringTie	exon	99397709	99400311	1000	-	.	gene_id "MSTRG.167028"; transcript_id "MSTRG.167028.107"; exon_number "1";
chr6	StringTie	exon	99400544	99401627	1000	-	.	gene_id "MSTRG.167028"; transcript_id "MSTRG.167028.107"; exon_number "2";
chr6	StringTie	exon	99402540	99402710	1000	-	.	gene_id "MSTRG.167028"; transcript_id "MSTRG.167028.107"; exon_number "3";
chr6	StringTie	exon	99403829	99403882	1000	-	.	gene_id "MSTRG.167028"; transcript_id "MSTRG.167028.107"; exon_number "4";
chr6	StringTie	exon	99404603	99404702	1000	-	.	gene_id "MSTRG.167028"; transcript_id "MSTRG.167028.107"; exon_number "5";
chr6	StringTie	exon	99406031	99406168	1000	-	.	gene_id "MSTRG.167028"; transcript_id "MSTRG.167028.107"; exon_number "6";
chr6	StringTie	exon	99408081	99408271	1000	-	.	gene_id "MSTRG.167028"; transcript_id "MSTRG.167028.107"; exon_number "7";
chr6	StringTie	exon	99409173	99409286	1000	-	.	gene_id "MSTRG.167028"; transcript_id "MSTRG.167028.107"; exon_number "8";
chr6	StringTie	exon	99410741	99412318	1000	-	.	gene_id "MSTRG.167028"; transcript_id "MSTRG.167028.107"; exon_number "9";
chr6	StringTie	exon	99412551	99412739	1000	-	.	gene_id "MSTRG.167028"; transcript_id "MSTRG.167028.107"; exon_number "10";
chr6	StringTie	exon	99414572	99414690	1000	-	.	gene_id "MSTRG.167028"; transcript_id "MSTRG.167028.107"; exon_number "11";
chr6	StringTie	exon	99416349	99416428	1000	-	.	gene_id "MSTRG.167028"; transcript_id "MSTRG.167028.107"; exon_number "12";
chr6	StringTie	exon	99425215	99425377	1000	-	.	gene_id "MSTRG.167028"; transcript_id "MSTRG.167028.107"; exon_number "13";
chr6	StringTie	transcript	99397711	99426136	1000	-	.	gene_id "MSTRG.167028"; transcript_id "MSTRG.167028.108";
chr6	StringTie	exon	99397711	99400311	1000	-	.	gene_id "MSTRG.167028"; transcript_id "MSTRG.167028.108"; exon_number "1";
chr6	StringTie	exon	99400544	99401630	1000	-	.	gene_id "MSTRG.167028"; transcript_id "MSTRG.167028.108"; exon_number "2";
chr6	StringTie	exon	99402540	99402710	1000	-	.	gene_id "MSTRG.167028"; transcript_id "MSTRG.167028.108"; exon_number "3";
chr6	StringTie	exon	99403829	99403882	1000	-	.	gene_id "MSTRG.167028"; transcript_id "MSTRG.167028.108"; exon_number "4";
chr6	StringTie	exon	99404603	99404702	1000	-	.	gene_id "MSTRG.167028"; transcript_id "MSTRG.167028.108"; exon_number "5";
chr6	StringTie	exon	99406031	99406163	1000	-	.	gene_id "MSTRG.167028"; transcript_id "MSTRG.167028.108"; exon_number "6";
chr6	StringTie	exon	99408081	99408271	1000	-	.	gene_id "MSTRG.167028"; transcript_id "MSTRG.167028.108"; exon_number "7";
chr6	StringTie	exon	99409173	99409344	1000	-	.	gene_id "MSTRG.167028"; transcript_id "MSTRG.167028.108"; exon_number "8";
chr6	StringTie	exon	99410741	99412318	1000	-	.	gene_id "MSTRG.167028"; transcript_id "MSTRG.167028.108"; exon_number "9";
chr6	StringTie	exon	99412551	99412739	1000	-	.	gene_id "MSTRG.167028"; transcript_id "MSTRG.167028.108"; exon_number "10";
chr6	StringTie	exon	99414572	99414690	1000	-	.	gene_id "MSTRG.167028"; transcript_id "MSTRG.167028.108"; exon_number "11";
chr6	StringTie	exon	99416349	99416428	1000	-	.	gene_id "MSTRG.167028"; transcript_id "MSTRG.167028.108"; exon_number "12";
chr6	StringTie	exon	99425215	99426136	1000	-	.	gene_id "MSTRG.167028"; transcript_id "MSTRG.167028.108"; exon_number "13";
chr6	StringTie	transcript	99397711	99425303	1000	-	.	gene_id "MSTRG.167028"; transcript_id "MSTRG.167028.109";
chr6	StringTie	exon	99397711	99401630	1000	-	.	gene_id "MSTRG.167028"; transcript_id "MSTRG.167028.109"; exon_number "1";
chr6	StringTie	exon	99402540	99404702	1000	-	.	gene_id "MSTRG.167028"; transcript_id "MSTRG.167028.109"; exon_number "2";
chr6	StringTie	exon	99406031	99406163	1000	-	.	gene_id "MSTRG.167028"; transcript_id "MSTRG.167028.109"; exon_number "3";
chr6	StringTie	exon	99408081	99408271	1000	-	.	gene_id "MSTRG.167028"; transcript_id "MSTRG.167028.109"; exon_number "4";
chr6	StringTie	exon	99409173	99409344	1000	-	.	gene_id "MSTRG.167028"; transcript_id "MSTRG.167028.109"; exon_number "5";
chr6	StringTie	exon	99410741	99410925	1000	-	.	gene_id "MSTRG.167028"; transcript_id "MSTRG.167028.109"; exon_number "6";
chr6	StringTie	exon	99412551	99412739	1000	-	.	gene_id "MSTRG.167028"; transcript_id "MSTRG.167028.109"; exon_number "7";
chr6	StringTie	exon	99414572	99414686	1000	-	.	gene_id "MSTRG.167028"; transcript_id "MSTRG.167028.109"; exon_number "8";
chr6	StringTie	exon	99416349	99416428	1000	-	.	gene_id "MSTRG.167028"; transcript_id "MSTRG.167028.109"; exon_number "9";
chr6	StringTie	exon	99425215	99425303	1000	-	.	gene_id "MSTRG.167028"; transcript_id "MSTRG.167028.109"; exon_number "10";
chr6	StringTie	transcript	99369246	99394290	1000	-	.	gene_id "MSTRG.167028"; transcript_id "MSTRG.167028.11";
chr6	StringTie	exon	99369246	99369820	1000	-	.	gene_id "MSTRG.167028"; transcript_id "MSTRG.167028.11"; exon_number "1";
chr6	StringTie	exon	99371428	99371587	1000	-	.	gene_id "MSTRG.167028"; transcript_id "MSTRG.167028.11"; exon_number "2";
chr6	StringTie	exon	99375940	99376182	1000	-	.	gene_id "MSTRG.167028"; transcript_id "MSTRG.167028.11"; exon_number "3";
chr6	StringTie	exon	99377386	99377451	1000	-	.	gene_id "MSTRG.167028"; transcript_id "MSTRG.167028.11"; exon_number "4";
chr6	StringTie	exon	99380189	99380341	1000	-	.	gene_id "MSTRG.167028"; transcript_id "MSTRG.167028.11"; exon_number "5";
chr6	StringTie	exon	99383008	99383130	1000	-	.	gene_id "MSTRG.167028"; transcript_id "MSTRG.167028.11"; exon_number "6";
chr6	StringTie	exon	99383698	99383824	1000	-	.	gene_id "MSTRG.167028"; transcript_id "MSTRG.167028.11"; exon_number "7";
chr6	StringTie	exon	99394074	99394290	1000	-	.	gene_id "MSTRG.167028"; transcript_id "MSTRG.167028.11"; exon_number "8";
chr6	StringTie	transcript	99397717	99425397	1000	-	.	gene_id "MSTRG.167028"; transcript_id "MSTRG.167028.110";
chr6	StringTie	exon	99397717	99400311	1000	-	.	gene_id "MSTRG.167028"; transcript_id "MSTRG.167028.110"; exon_number "1";
chr6	StringTie	exon	99400544	99401630	1000	-	.	gene_id "MSTRG.167028"; transcript_id "MSTRG.167028.110"; exon_number "2";
chr6	StringTie	exon	99402540	99402710	1000	-	.	gene_id "MSTRG.167028"; transcript_id "MSTRG.167028.110"; exon_number "3";
chr6	StringTie	exon	99404603	99404702	1000	-	.	gene_id "MSTRG.167028"; transcript_id "MSTRG.167028.110"; exon_number "4";
chr6	StringTie	exon	99406031	99406168	1000	-	.	gene_id "MSTRG.167028"; transcript_id "MSTRG.167028.110"; exon_number "5";
chr6	StringTie	exon	99408081	99408271	1000	-	.	gene_id "MSTRG.167028"; transcript_id "MSTRG.167028.110"; exon_number "6";
chr6	StringTie	exon	99409173	99409344	1000	-	.	gene_id "MSTRG.167028"; transcript_id "MSTRG.167028.110"; exon_number "7";
chr6	StringTie	exon	99410741	99410964	1000	-	.	gene_id "MSTRG.167028"; transcript_id "MSTRG.167028.110"; exon_number "8";
chr6	StringTie	exon	99412551	99412739	1000	-	.	gene_id "MSTRG.167028"; transcript_id "MSTRG.167028.110"; exon_number "9";
chr6	StringTie	exon	99414572	99414690	1000	-	.	gene_id "MSTRG.167028"; transcript_id "MSTRG.167028.110"; exon_number "10";
chr6	StringTie	exon	99425215	99425397	1000	-	.	gene_id "MSTRG.167028"; transcript_id "MSTRG.167028.110"; exon_number "11";
chr6	StringTie	transcript	99397720	99425329	1000	-	.	gene_id "MSTRG.167028"; transcript_id "MSTRG.167028.111";
chr6	StringTie	exon	99397720	99399877	1000	-	.	gene_id "MSTRG.167028"; transcript_id "MSTRG.167028.111"; exon_number "1";
chr6	StringTie	exon	99399910	99400311	1000	-	.	gene_id "MSTRG.167028"; transcript_id "MSTRG.167028.111"; exon_number "2";
chr6	StringTie	exon	99400544	99401630	1000	-	.	gene_id "MSTRG.167028"; transcript_id "MSTRG.167028.111"; exon_number "3";
chr6	StringTie	exon	99402540	99402710	1000	-	.	gene_id "MSTRG.167028"; transcript_id "MSTRG.167028.111"; exon_number "4";
chr6	StringTie	exon	99403829	99403882	1000	-	.	gene_id "MSTRG.167028"; transcript_id "MSTRG.167028.111"; exon_number "5";
chr6	StringTie	exon	99404603	99404702	1000	-	.	gene_id "MSTRG.167028"; transcript_id "MSTRG.167028.111"; exon_number "6";
chr6	StringTie	exon	99406031	99406168	1000	-	.	gene_id "MSTRG.167028"; transcript_id "MSTRG.167028.111"; exon_number "7";
chr6	StringTie	exon	99408081	99408271	1000	-	.	gene_id "MSTRG.167028"; transcript_id "MSTRG.167028.111"; exon_number "8";
chr6	StringTie	exon	99409173	99409344	1000	-	.	gene_id "MSTRG.167028"; transcript_id "MSTRG.167028.111"; exon_number "9";
chr6	StringTie	exon	99410741	99412318	1000	-	.	gene_id "MSTRG.167028"; transcript_id "MSTRG.167028.111"; exon_number "10";
chr6	StringTie	exon	99412551	99412739	1000	-	.	gene_id "MSTRG.167028"; transcript_id "MSTRG.167028.111"; exon_number "11";
chr6	StringTie	exon	99414572	99414686	1000	-	.	gene_id "MSTRG.167028"; transcript_id "MSTRG.167028.111"; exon_number "12";
chr6	StringTie	exon	99416349	99416428	1000	-	.	gene_id "MSTRG.167028"; transcript_id "MSTRG.167028.111"; exon_number "13";
chr6	StringTie	exon	99425215	99425329	1000	-	.	gene_id "MSTRG.167028"; transcript_id "MSTRG.167028.111"; exon_number "14";
chr6	StringTie	transcript	99397725	99425323	1000	-	.	gene_id "MSTRG.167028"; transcript_id "MSTRG.167028.112";
chr6	StringTie	exon	99397725	99401630	1000	-	.	gene_id "MSTRG.167028"; transcript_id "MSTRG.167028.112"; exon_number "1";
chr6	StringTie	exon	99402540	99404702	1000	-	.	gene_id "MSTRG.167028"; transcript_id "MSTRG.167028.112"; exon_number "2";
chr6	StringTie	exon	99406031	99406163	1000	-	.	gene_id "MSTRG.167028"; transcript_id "MSTRG.167028.112"; exon_number "3";
chr6	StringTie	exon	99408081	99408271	1000	-	.	gene_id "MSTRG.167028"; transcript_id "MSTRG.167028.112"; exon_number "4";
chr6	StringTie	exon	99409173	99412739	1000	-	.	gene_id "MSTRG.167028"; transcript_id "MSTRG.167028.112"; exon_number "5";
chr6	StringTie	exon	99414572	99414690	1000	-	.	gene_id "MSTRG.167028"; transcript_id "MSTRG.167028.112"; exon_number "6";
chr6	StringTie	exon	99425215	99425323	1000	-	.	gene_id "MSTRG.167028"; transcript_id "MSTRG.167028.112"; exon_number "7";
chr6	StringTie	transcript	99397726	99425323	1000	-	.	gene_id "MSTRG.167028"; transcript_id "MSTRG.167028.113";
chr6	StringTie	exon	99397726	99400311	1000	-	.	gene_id "MSTRG.167028"; transcript_id "MSTRG.167028.113"; exon_number "1";
chr6	StringTie	exon	99400544	99401627	1000	-	.	gene_id "MSTRG.167028"; transcript_id "MSTRG.167028.113"; exon_number "2";
chr6	StringTie	exon	99402540	99402710	1000	-	.	gene_id "MSTRG.167028"; transcript_id "MSTRG.167028.113"; exon_number "3";
chr6	StringTie	exon	99403829	99403882	1000	-	.	gene_id "MSTRG.167028"; transcript_id "MSTRG.167028.113"; exon_number "4";
chr6	StringTie	exon	99404603	99404674	1000	-	.	gene_id "MSTRG.167028"; transcript_id "MSTRG.167028.113"; exon_number "5";
chr6	StringTie	exon	99406031	99406168	1000	-	.	gene_id "MSTRG.167028"; transcript_id "MSTRG.167028.113"; exon_number "6";
chr6	StringTie	exon	99408081	99408271	1000	-	.	gene_id "MSTRG.167028"; transcript_id "MSTRG.167028.113"; exon_number "7";
chr6	StringTie	exon	99409173	99409344	1000	-	.	gene_id "MSTRG.167028"; transcript_id "MSTRG.167028.113"; exon_number "8";
chr6	StringTie	exon	99410741	99412318	1000	-	.	gene_id "MSTRG.167028"; transcript_id "MSTRG.167028.113"; exon_number "9";
chr6	StringTie	exon	99412551	99412739	1000	-	.	gene_id "MSTRG.167028"; transcript_id "MSTRG.167028.113"; exon_number "10";
chr6	StringTie	exon	99414572	99414686	1000	-	.	gene_id "MSTRG.167028"; transcript_id "MSTRG.167028.113"; exon_number "11";
chr6	StringTie	exon	99416349	99416428	1000	-	.	gene_id "MSTRG.167028"; transcript_id "MSTRG.167028.113"; exon_number "12";
chr6	StringTie	exon	99425215	99425323	1000	-	.	gene_id "MSTRG.167028"; transcript_id "MSTRG.167028.113"; exon_number "13";
chr6	StringTie	transcript	99397734	99425321	1000	-	.	gene_id "MSTRG.167028"; transcript_id "MSTRG.167028.114";
chr6	StringTie	exon	99397734	99400311	1000	-	.	gene_id "MSTRG.167028"; transcript_id "MSTRG.167028.114"; exon_number "1";
chr6	StringTie	exon	99400544	99401630	1000	-	.	gene_id "MSTRG.167028"; transcript_id "MSTRG.167028.114"; exon_number "2";
chr6	StringTie	exon	99402540	99402710	1000	-	.	gene_id "MSTRG.167028"; transcript_id "MSTRG.167028.114"; exon_number "3";
chr6	StringTie	exon	99403829	99403882	1000	-	.	gene_id "MSTRG.167028"; transcript_id "MSTRG.167028.114"; exon_number "4";
chr6	StringTie	exon	99404603	99404702	1000	-	.	gene_id "MSTRG.167028"; transcript_id "MSTRG.167028.114"; exon_number "5";
chr6	StringTie	exon	99406031	99406168	1000	-	.	gene_id "MSTRG.167028"; transcript_id "MSTRG.167028.114"; exon_number "6";
chr6	StringTie	exon	99408081	99408271	1000	-	.	gene_id "MSTRG.167028"; transcript_id "MSTRG.167028.114"; exon_number "7";
chr6	StringTie	exon	99408368	99409344	1000	-	.	gene_id "MSTRG.167028"; transcript_id "MSTRG.167028.114"; exon_number "8";
chr6	StringTie	exon	99410741	99410964	1000	-	.	gene_id "MSTRG.167028"; transcript_id "MSTRG.167028.114"; exon_number "9";
chr6	StringTie	exon	99412551	99412739	1000	-	.	gene_id "MSTRG.167028"; transcript_id "MSTRG.167028.114"; exon_number "10";
chr6	StringTie	exon	99414572	99414686	1000	-	.	gene_id "MSTRG.167028"; transcript_id "MSTRG.167028.114"; exon_number "11";
chr6	StringTie	exon	99416349	99416428	1000	-	.	gene_id "MSTRG.167028"; transcript_id "MSTRG.167028.114"; exon_number "12";
chr6	StringTie	exon	99425215	99425321	1000	-	.	gene_id "MSTRG.167028"; transcript_id "MSTRG.167028.114"; exon_number "13";
chr6	StringTie	transcript	99397735	99425339	1000	-	.	gene_id "MSTRG.167028"; transcript_id "MSTRG.167028.115";
chr6	StringTie	exon	99397735	99400311	1000	-	.	gene_id "MSTRG.167028"; transcript_id "MSTRG.167028.115"; exon_number "1";
chr6	StringTie	exon	99400544	99401630	1000	-	.	gene_id "MSTRG.167028"; transcript_id "MSTRG.167028.115"; exon_number "2";
chr6	StringTie	exon	99402540	99404702	1000	-	.	gene_id "MSTRG.167028"; transcript_id "MSTRG.167028.115"; exon_number "3";
chr6	StringTie	exon	99406031	99406168	1000	-	.	gene_id "MSTRG.167028"; transcript_id "MSTRG.167028.115"; exon_number "4";
chr6	StringTie	exon	99408081	99408271	1000	-	.	gene_id "MSTRG.167028"; transcript_id "MSTRG.167028.115"; exon_number "5";
chr6	StringTie	exon	99409173	99409286	1000	-	.	gene_id "MSTRG.167028"; transcript_id "MSTRG.167028.115"; exon_number "6";
chr6	StringTie	exon	99410741	99412318	1000	-	.	gene_id "MSTRG.167028"; transcript_id "MSTRG.167028.115"; exon_number "7";
chr6	StringTie	exon	99412551	99412734	1000	-	.	gene_id "MSTRG.167028"; transcript_id "MSTRG.167028.115"; exon_number "8";
chr6	StringTie	exon	99414572	99414690	1000	-	.	gene_id "MSTRG.167028"; transcript_id "MSTRG.167028.115"; exon_number "9";
chr6	StringTie	exon	99416349	99416428	1000	-	.	gene_id "MSTRG.167028"; transcript_id "MSTRG.167028.115"; exon_number "10";
chr6	StringTie	exon	99425215	99425339	1000	-	.	gene_id "MSTRG.167028"; transcript_id "MSTRG.167028.115"; exon_number "11";
chr6	StringTie	transcript	99397760	99425306	1000	-	.	gene_id "MSTRG.167028"; transcript_id "MSTRG.167028.116";
chr6	StringTie	exon	99397760	99401627	1000	-	.	gene_id "MSTRG.167028"; transcript_id "MSTRG.167028.116"; exon_number "1";
chr6	StringTie	exon	99402540	99404702	1000	-	.	gene_id "MSTRG.167028"; transcript_id "MSTRG.167028.116"; exon_number "2";
chr6	StringTie	exon	99406031	99406163	1000	-	.	gene_id "MSTRG.167028"; transcript_id "MSTRG.167028.116"; exon_number "3";
chr6	StringTie	exon	99408081	99408271	1000	-	.	gene_id "MSTRG.167028"; transcript_id "MSTRG.167028.116"; exon_number "4";
chr6	StringTie	exon	99409173	99410925	1000	-	.	gene_id "MSTRG.167028"; transcript_id "MSTRG.167028.116"; exon_number "5";
chr6	StringTie	exon	99412551	99412739	1000	-	.	gene_id "MSTRG.167028"; transcript_id "MSTRG.167028.116"; exon_number "6";
chr6	StringTie	exon	99414572	99414690	1000	-	.	gene_id "MSTRG.167028"; transcript_id "MSTRG.167028.116"; exon_number "7";
chr6	StringTie	exon	99416349	99416428	1000	-	.	gene_id "MSTRG.167028"; transcript_id "MSTRG.167028.116"; exon_number "8";
chr6	StringTie	exon	99425215	99425306	1000	-	.	gene_id "MSTRG.167028"; transcript_id "MSTRG.167028.116"; exon_number "9";
chr6	StringTie	transcript	99397760	99425388	1000	-	.	gene_id "MSTRG.167028"; transcript_id "MSTRG.167028.117";
chr6	StringTie	exon	99397760	99400311	1000	-	.	gene_id "MSTRG.167028"; transcript_id "MSTRG.167028.117"; exon_number "1";
chr6	StringTie	exon	99400544	99401630	1000	-	.	gene_id "MSTRG.167028"; transcript_id "MSTRG.167028.117"; exon_number "2";
chr6	StringTie	exon	99402540	99402710	1000	-	.	gene_id "MSTRG.167028"; transcript_id "MSTRG.167028.117"; exon_number "3";
chr6	StringTie	exon	99403829	99404702	1000	-	.	gene_id "MSTRG.167028"; transcript_id "MSTRG.167028.117"; exon_number "4";
chr6	StringTie	exon	99406031	99406163	1000	-	.	gene_id "MSTRG.167028"; transcript_id "MSTRG.167028.117"; exon_number "5";
chr6	StringTie	exon	99408081	99408271	1000	-	.	gene_id "MSTRG.167028"; transcript_id "MSTRG.167028.117"; exon_number "6";
chr6	StringTie	exon	99409173	99409286	1000	-	.	gene_id "MSTRG.167028"; transcript_id "MSTRG.167028.117"; exon_number "7";
chr6	StringTie	exon	99410741	99412318	1000	-	.	gene_id "MSTRG.167028"; transcript_id "MSTRG.167028.117"; exon_number "8";
chr6	StringTie	exon	99412551	99412739	1000	-	.	gene_id "MSTRG.167028"; transcript_id "MSTRG.167028.117"; exon_number "9";
chr6	StringTie	exon	99414572	99414690	1000	-	.	gene_id "MSTRG.167028"; transcript_id "MSTRG.167028.117"; exon_number "10";
chr6	StringTie	exon	99416349	99416428	1000	-	.	gene_id "MSTRG.167028"; transcript_id "MSTRG.167028.117"; exon_number "11";
chr6	StringTie	exon	99425215	99425388	1000	-	.	gene_id "MSTRG.167028"; transcript_id "MSTRG.167028.117"; exon_number "12";
chr6	StringTie	transcript	99397761	99425323	1000	-	.	gene_id "MSTRG.167028"; transcript_id "MSTRG.167028.118";
chr6	StringTie	exon	99397761	99400311	1000	-	.	gene_id "MSTRG.167028"; transcript_id "MSTRG.167028.118"; exon_number "1";
chr6	StringTie	exon	99400544	99401627	1000	-	.	gene_id "MSTRG.167028"; transcript_id "MSTRG.167028.118"; exon_number "2";
chr6	StringTie	exon	99402540	99402710	1000	-	.	gene_id "MSTRG.167028"; transcript_id "MSTRG.167028.118"; exon_number "3";
chr6	StringTie	exon	99403829	99403882	1000	-	.	gene_id "MSTRG.167028"; transcript_id "MSTRG.167028.118"; exon_number "4";
chr6	StringTie	exon	99404603	99404702	1000	-	.	gene_id "MSTRG.167028"; transcript_id "MSTRG.167028.118"; exon_number "5";
chr6	StringTie	exon	99406031	99406168	1000	-	.	gene_id "MSTRG.167028"; transcript_id "MSTRG.167028.118"; exon_number "6";
chr6	StringTie	exon	99408081	99408271	1000	-	.	gene_id "MSTRG.167028"; transcript_id "MSTRG.167028.118"; exon_number "7";
chr6	StringTie	exon	99409173	99409344	1000	-	.	gene_id "MSTRG.167028"; transcript_id "MSTRG.167028.118"; exon_number "8";
chr6	StringTie	exon	99410741	99412739	1000	-	.	gene_id "MSTRG.167028"; transcript_id "MSTRG.167028.118"; exon_number "9";
chr6	StringTie	exon	99414572	99414686	1000	-	.	gene_id "MSTRG.167028"; transcript_id "MSTRG.167028.118"; exon_number "10";
chr6	StringTie	exon	99425215	99425323	1000	-	.	gene_id "MSTRG.167028"; transcript_id "MSTRG.167028.118"; exon_number "11";
chr6	StringTie	transcript	99397770	99427475	1000	-	.	gene_id "MSTRG.167028"; transcript_id "MSTRG.167028.119";
chr6	StringTie	exon	99397770	99400311	1000	-	.	gene_id "MSTRG.167028"; transcript_id "MSTRG.167028.119"; exon_number "1";
chr6	StringTie	exon	99400544	99401630	1000	-	.	gene_id "MSTRG.167028"; transcript_id "MSTRG.167028.119"; exon_number "2";
chr6	StringTie	exon	99402540	99402710	1000	-	.	gene_id "MSTRG.167028"; transcript_id "MSTRG.167028.119"; exon_number "3";
chr6	StringTie	exon	99403829	99403882	1000	-	.	gene_id "MSTRG.167028"; transcript_id "MSTRG.167028.119"; exon_number "4";
chr6	StringTie	exon	99404603	99404702	1000	-	.	gene_id "MSTRG.167028"; transcript_id "MSTRG.167028.119"; exon_number "5";
chr6	StringTie	exon	99406031	99406168	1000	-	.	gene_id "MSTRG.167028"; transcript_id "MSTRG.167028.119"; exon_number "6";
chr6	StringTie	exon	99408081	99408271	1000	-	.	gene_id "MSTRG.167028"; transcript_id "MSTRG.167028.119"; exon_number "7";
chr6	StringTie	exon	99408368	99408426	1000	-	.	gene_id "MSTRG.167028"; transcript_id "MSTRG.167028.119"; exon_number "8";
chr6	StringTie	exon	99409173	99409286	1000	-	.	gene_id "MSTRG.167028"; transcript_id "MSTRG.167028.119"; exon_number "9";
chr6	StringTie	exon	99410741	99412318	1000	-	.	gene_id "MSTRG.167028"; transcript_id "MSTRG.167028.119"; exon_number "10";
chr6	StringTie	exon	99412551	99412739	1000	-	.	gene_id "MSTRG.167028"; transcript_id "MSTRG.167028.119"; exon_number "11";
chr6	StringTie	exon	99414572	99414686	1000	-	.	gene_id "MSTRG.167028"; transcript_id "MSTRG.167028.119"; exon_number "12";
chr6	StringTie	exon	99416349	99416428	1000	-	.	gene_id "MSTRG.167028"; transcript_id "MSTRG.167028.119"; exon_number "13";
chr6	StringTie	exon	99425215	99427475	1000	-	.	gene_id "MSTRG.167028"; transcript_id "MSTRG.167028.119"; exon_number "14";
chr6	StringTie	transcript	99369294	99394195	1000	-	.	gene_id "MSTRG.167028"; transcript_id "MSTRG.167028.12";
chr6	StringTie	exon	99369294	99369820	1000	-	.	gene_id "MSTRG.167028"; transcript_id "MSTRG.167028.12"; exon_number "1";
chr6	StringTie	exon	99371428	99371587	1000	-	.	gene_id "MSTRG.167028"; transcript_id "MSTRG.167028.12"; exon_number "2";
chr6	StringTie	exon	99375940	99376182	1000	-	.	gene_id "MSTRG.167028"; transcript_id "MSTRG.167028.12"; exon_number "3";
chr6	StringTie	exon	99377386	99377451	1000	-	.	gene_id "MSTRG.167028"; transcript_id "MSTRG.167028.12"; exon_number "4";
chr6	StringTie	exon	99380287	99380341	1000	-	.	gene_id "MSTRG.167028"; transcript_id "MSTRG.167028.12"; exon_number "5";
chr6	StringTie	exon	99383008	99383130	1000	-	.	gene_id "MSTRG.167028"; transcript_id "MSTRG.167028.12"; exon_number "6";
chr6	StringTie	exon	99383698	99383824	1000	-	.	gene_id "MSTRG.167028"; transcript_id "MSTRG.167028.12"; exon_number "7";
chr6	StringTie	exon	99394074	99394195	1000	-	.	gene_id "MSTRG.167028"; transcript_id "MSTRG.167028.12"; exon_number "8";
chr6	StringTie	transcript	99397771	99425331	1000	-	.	gene_id "MSTRG.167028"; transcript_id "MSTRG.167028.120";
chr6	StringTie	exon	99397771	99400311	1000	-	.	gene_id "MSTRG.167028"; transcript_id "MSTRG.167028.120"; exon_number "1";
chr6	StringTie	exon	99400544	99401630	1000	-	.	gene_id "MSTRG.167028"; transcript_id "MSTRG.167028.120"; exon_number "2";
chr6	StringTie	exon	99402540	99402710	1000	-	.	gene_id "MSTRG.167028"; transcript_id "MSTRG.167028.120"; exon_number "3";
chr6	StringTie	exon	99403829	99403882	1000	-	.	gene_id "MSTRG.167028"; transcript_id "MSTRG.167028.120"; exon_number "4";
chr6	StringTie	exon	99404603	99404702	1000	-	.	gene_id "MSTRG.167028"; transcript_id "MSTRG.167028.120"; exon_number "5";
chr6	StringTie	exon	99406031	99406168	1000	-	.	gene_id "MSTRG.167028"; transcript_id "MSTRG.167028.120"; exon_number "6";
chr6	StringTie	exon	99408081	99408271	1000	-	.	gene_id "MSTRG.167028"; transcript_id "MSTRG.167028.120"; exon_number "7";
chr6	StringTie	exon	99409173	99409286	1000	-	.	gene_id "MSTRG.167028"; transcript_id "MSTRG.167028.120"; exon_number "8";
chr6	StringTie	exon	99410741	99410964	1000	-	.	gene_id "MSTRG.167028"; transcript_id "MSTRG.167028.120"; exon_number "9";
chr6	StringTie	exon	99412551	99412739	1000	-	.	gene_id "MSTRG.167028"; transcript_id "MSTRG.167028.120"; exon_number "10";
chr6	StringTie	exon	99414572	99414690	1000	-	.	gene_id "MSTRG.167028"; transcript_id "MSTRG.167028.120"; exon_number "11";
chr6	StringTie	exon	99425215	99425331	1000	-	.	gene_id "MSTRG.167028"; transcript_id "MSTRG.167028.120"; exon_number "12";
chr6	StringTie	transcript	99397771	99425331	1000	-	.	gene_id "MSTRG.167028"; transcript_id "MSTRG.167028.121";
chr6	StringTie	exon	99397771	99400311	1000	-	.	gene_id "MSTRG.167028"; transcript_id "MSTRG.167028.121"; exon_number "1";
chr6	StringTie	exon	99400544	99401630	1000	-	.	gene_id "MSTRG.167028"; transcript_id "MSTRG.167028.121"; exon_number "2";
chr6	StringTie	exon	99402540	99402710	1000	-	.	gene_id "MSTRG.167028"; transcript_id "MSTRG.167028.121"; exon_number "3";
chr6	StringTie	exon	99403829	99403882	1000	-	.	gene_id "MSTRG.167028"; transcript_id "MSTRG.167028.121"; exon_number "4";
chr6	StringTie	exon	99404603	99404702	1000	-	.	gene_id "MSTRG.167028"; transcript_id "MSTRG.167028.121"; exon_number "5";
chr6	StringTie	exon	99406031	99406168	1000	-	.	gene_id "MSTRG.167028"; transcript_id "MSTRG.167028.121"; exon_number "6";
chr6	StringTie	exon	99408081	99408271	1000	-	.	gene_id "MSTRG.167028"; transcript_id "MSTRG.167028.121"; exon_number "7";
chr6	StringTie	exon	99409173	99409286	1000	-	.	gene_id "MSTRG.167028"; transcript_id "MSTRG.167028.121"; exon_number "8";
chr6	StringTie	exon	99410741	99410925	1000	-	.	gene_id "MSTRG.167028"; transcript_id "MSTRG.167028.121"; exon_number "9";
chr6	StringTie	exon	99412551	99412739	1000	-	.	gene_id "MSTRG.167028"; transcript_id "MSTRG.167028.121"; exon_number "10";
chr6	StringTie	exon	99414572	99414690	1000	-	.	gene_id "MSTRG.167028"; transcript_id "MSTRG.167028.121"; exon_number "11";
chr6	StringTie	exon	99416349	99416428	1000	-	.	gene_id "MSTRG.167028"; transcript_id "MSTRG.167028.121"; exon_number "12";
chr6	StringTie	exon	99425215	99425331	1000	-	.	gene_id "MSTRG.167028"; transcript_id "MSTRG.167028.121"; exon_number "13";
chr6	StringTie	transcript	99397787	99425317	1000	-	.	gene_id "MSTRG.167028"; transcript_id "MSTRG.167028.122";
chr6	StringTie	exon	99397787	99400311	1000	-	.	gene_id "MSTRG.167028"; transcript_id "MSTRG.167028.122"; exon_number "1";
chr6	StringTie	exon	99400544	99401627	1000	-	.	gene_id "MSTRG.167028"; transcript_id "MSTRG.167028.122"; exon_number "2";
chr6	StringTie	exon	99402540	99402710	1000	-	.	gene_id "MSTRG.167028"; transcript_id "MSTRG.167028.122"; exon_number "3";
chr6	StringTie	exon	99403829	99403882	1000	-	.	gene_id "MSTRG.167028"; transcript_id "MSTRG.167028.122"; exon_number "4";
chr6	StringTie	exon	99404603	99404702	1000	-	.	gene_id "MSTRG.167028"; transcript_id "MSTRG.167028.122"; exon_number "5";
chr6	StringTie	exon	99406031	99406168	1000	-	.	gene_id "MSTRG.167028"; transcript_id "MSTRG.167028.122"; exon_number "6";
chr6	StringTie	exon	99408081	99408271	1000	-	.	gene_id "MSTRG.167028"; transcript_id "MSTRG.167028.122"; exon_number "7";
chr6	StringTie	exon	99409173	99409344	1000	-	.	gene_id "MSTRG.167028"; transcript_id "MSTRG.167028.122"; exon_number "8";
chr6	StringTie	exon	99410741	99412318	1000	-	.	gene_id "MSTRG.167028"; transcript_id "MSTRG.167028.122"; exon_number "9";
chr6	StringTie	exon	99412551	99412734	1000	-	.	gene_id "MSTRG.167028"; transcript_id "MSTRG.167028.122"; exon_number "10";
chr6	StringTie	exon	99414572	99414690	1000	-	.	gene_id "MSTRG.167028"; transcript_id "MSTRG.167028.122"; exon_number "11";
chr6	StringTie	exon	99425215	99425317	1000	-	.	gene_id "MSTRG.167028"; transcript_id "MSTRG.167028.122"; exon_number "12";
chr6	StringTie	transcript	99397791	99429016	1000	-	.	gene_id "MSTRG.167028"; transcript_id "MSTRG.167028.123";
chr6	StringTie	exon	99397791	99400311	1000	-	.	gene_id "MSTRG.167028"; transcript_id "MSTRG.167028.123"; exon_number "1";
chr6	StringTie	exon	99400544	99401630	1000	-	.	gene_id "MSTRG.167028"; transcript_id "MSTRG.167028.123"; exon_number "2";
chr6	StringTie	exon	99402540	99404702	1000	-	.	gene_id "MSTRG.167028"; transcript_id "MSTRG.167028.123"; exon_number "3";
chr6	StringTie	exon	99406031	99406168	1000	-	.	gene_id "MSTRG.167028"; transcript_id "MSTRG.167028.123"; exon_number "4";
chr6	StringTie	exon	99408081	99408271	1000	-	.	gene_id "MSTRG.167028"; transcript_id "MSTRG.167028.123"; exon_number "5";
chr6	StringTie	exon	99409173	99409286	1000	-	.	gene_id "MSTRG.167028"; transcript_id "MSTRG.167028.123"; exon_number "6";
chr6	StringTie	exon	99410741	99410925	1000	-	.	gene_id "MSTRG.167028"; transcript_id "MSTRG.167028.123"; exon_number "7";
chr6	StringTie	exon	99412551	99412739	1000	-	.	gene_id "MSTRG.167028"; transcript_id "MSTRG.167028.123"; exon_number "8";
chr6	StringTie	exon	99414572	99414690	1000	-	.	gene_id "MSTRG.167028"; transcript_id "MSTRG.167028.123"; exon_number "9";
chr6	StringTie	exon	99416349	99416428	1000	-	.	gene_id "MSTRG.167028"; transcript_id "MSTRG.167028.123"; exon_number "10";
chr6	StringTie	exon	99425215	99429016	1000	-	.	gene_id "MSTRG.167028"; transcript_id "MSTRG.167028.123"; exon_number "11";
chr6	StringTie	transcript	99397792	99425332	1000	-	.	gene_id "MSTRG.167028"; transcript_id "MSTRG.167028.124";
chr6	StringTie	exon	99397792	99400311	1000	-	.	gene_id "MSTRG.167028"; transcript_id "MSTRG.167028.124"; exon_number "1";
chr6	StringTie	exon	99400544	99401630	1000	-	.	gene_id "MSTRG.167028"; transcript_id "MSTRG.167028.124"; exon_number "2";
chr6	StringTie	exon	99402540	99402710	1000	-	.	gene_id "MSTRG.167028"; transcript_id "MSTRG.167028.124"; exon_number "3";
chr6	StringTie	exon	99403829	99403882	1000	-	.	gene_id "MSTRG.167028"; transcript_id "MSTRG.167028.124"; exon_number "4";
chr6	StringTie	exon	99404603	99404702	1000	-	.	gene_id "MSTRG.167028"; transcript_id "MSTRG.167028.124"; exon_number "5";
chr6	StringTie	exon	99406031	99406168	1000	-	.	gene_id "MSTRG.167028"; transcript_id "MSTRG.167028.124"; exon_number "6";
chr6	StringTie	exon	99408081	99408271	1000	-	.	gene_id "MSTRG.167028"; transcript_id "MSTRG.167028.124"; exon_number "7";
chr6	StringTie	exon	99409173	99409277	1000	-	.	gene_id "MSTRG.167028"; transcript_id "MSTRG.167028.124"; exon_number "8";
chr6	StringTie	exon	99410741	99412318	1000	-	.	gene_id "MSTRG.167028"; transcript_id "MSTRG.167028.124"; exon_number "9";
chr6	StringTie	exon	99412551	99412739	1000	-	.	gene_id "MSTRG.167028"; transcript_id "MSTRG.167028.124"; exon_number "10";
chr6	StringTie	exon	99414572	99414686	1000	-	.	gene_id "MSTRG.167028"; transcript_id "MSTRG.167028.124"; exon_number "11";
chr6	StringTie	exon	99416349	99416428	1000	-	.	gene_id "MSTRG.167028"; transcript_id "MSTRG.167028.124"; exon_number "12";
chr6	StringTie	exon	99425215	99425332	1000	-	.	gene_id "MSTRG.167028"; transcript_id "MSTRG.167028.124"; exon_number "13";
chr6	StringTie	transcript	99397794	99425323	1000	-	.	gene_id "MSTRG.167028"; transcript_id "MSTRG.167028.125";
chr6	StringTie	exon	99397794	99400311	1000	-	.	gene_id "MSTRG.167028"; transcript_id "MSTRG.167028.125"; exon_number "1";
chr6	StringTie	exon	99400544	99401627	1000	-	.	gene_id "MSTRG.167028"; transcript_id "MSTRG.167028.125"; exon_number "2";
chr6	StringTie	exon	99402540	99402710	1000	-	.	gene_id "MSTRG.167028"; transcript_id "MSTRG.167028.125"; exon_number "3";
chr6	StringTie	exon	99403829	99403882	1000	-	.	gene_id "MSTRG.167028"; transcript_id "MSTRG.167028.125"; exon_number "4";
chr6	StringTie	exon	99404603	99404702	1000	-	.	gene_id "MSTRG.167028"; transcript_id "MSTRG.167028.125"; exon_number "5";
chr6	StringTie	exon	99406031	99406163	1000	-	.	gene_id "MSTRG.167028"; transcript_id "MSTRG.167028.125"; exon_number "6";
chr6	StringTie	exon	99408081	99408271	1000	-	.	gene_id "MSTRG.167028"; transcript_id "MSTRG.167028.125"; exon_number "7";
chr6	StringTie	exon	99409173	99409344	1000	-	.	gene_id "MSTRG.167028"; transcript_id "MSTRG.167028.125"; exon_number "8";
chr6	StringTie	exon	99410741	99412318	1000	-	.	gene_id "MSTRG.167028"; transcript_id "MSTRG.167028.125"; exon_number "9";
chr6	StringTie	exon	99412551	99412739	1000	-	.	gene_id "MSTRG.167028"; transcript_id "MSTRG.167028.125"; exon_number "10";
chr6	StringTie	exon	99414572	99414686	1000	-	.	gene_id "MSTRG.167028"; transcript_id "MSTRG.167028.125"; exon_number "11";
chr6	StringTie	exon	99416349	99416428	1000	-	.	gene_id "MSTRG.167028"; transcript_id "MSTRG.167028.125"; exon_number "12";
chr6	StringTie	exon	99425215	99425323	1000	-	.	gene_id "MSTRG.167028"; transcript_id "MSTRG.167028.125"; exon_number "13";
chr6	StringTie	transcript	99397794	99425275	1000	-	.	gene_id "MSTRG.167028"; transcript_id "MSTRG.167028.126";
chr6	StringTie	exon	99397794	99400311	1000	-	.	gene_id "MSTRG.167028"; transcript_id "MSTRG.167028.126"; exon_number "1";
chr6	StringTie	exon	99400544	99401630	1000	-	.	gene_id "MSTRG.167028"; transcript_id "MSTRG.167028.126"; exon_number "2";
chr6	StringTie	exon	99402540	99402710	1000	-	.	gene_id "MSTRG.167028"; transcript_id "MSTRG.167028.126"; exon_number "3";
chr6	StringTie	exon	99403829	99403882	1000	-	.	gene_id "MSTRG.167028"; transcript_id "MSTRG.167028.126"; exon_number "4";
chr6	StringTie	exon	99404603	99404702	1000	-	.	gene_id "MSTRG.167028"; transcript_id "MSTRG.167028.126"; exon_number "5";
chr6	StringTie	exon	99406031	99406163	1000	-	.	gene_id "MSTRG.167028"; transcript_id "MSTRG.167028.126"; exon_number "6";
chr6	StringTie	exon	99408081	99408271	1000	-	.	gene_id "MSTRG.167028"; transcript_id "MSTRG.167028.126"; exon_number "7";
chr6	StringTie	exon	99409173	99409344	1000	-	.	gene_id "MSTRG.167028"; transcript_id "MSTRG.167028.126"; exon_number "8";
chr6	StringTie	exon	99410741	99410964	1000	-	.	gene_id "MSTRG.167028"; transcript_id "MSTRG.167028.126"; exon_number "9";
chr6	StringTie	exon	99412551	99412739	1000	-	.	gene_id "MSTRG.167028"; transcript_id "MSTRG.167028.126"; exon_number "10";
chr6	StringTie	exon	99414572	99414690	1000	-	.	gene_id "MSTRG.167028"; transcript_id "MSTRG.167028.126"; exon_number "11";
chr6	StringTie	exon	99415569	99415747	1000	-	.	gene_id "MSTRG.167028"; transcript_id "MSTRG.167028.126"; exon_number "12";
chr6	StringTie	exon	99416349	99416428	1000	-	.	gene_id "MSTRG.167028"; transcript_id "MSTRG.167028.126"; exon_number "13";
chr6	StringTie	exon	99425215	99425275	1000	-	.	gene_id "MSTRG.167028"; transcript_id "MSTRG.167028.126"; exon_number "14";
chr6	StringTie	transcript	99397798	99425328	1000	-	.	gene_id "MSTRG.167028"; transcript_id "MSTRG.167028.127";
chr6	StringTie	exon	99397798	99400311	1000	-	.	gene_id "MSTRG.167028"; transcript_id "MSTRG.167028.127"; exon_number "1";
chr6	StringTie	exon	99400544	99401630	1000	-	.	gene_id "MSTRG.167028"; transcript_id "MSTRG.167028.127"; exon_number "2";
chr6	StringTie	exon	99402540	99404702	1000	-	.	gene_id "MSTRG.167028"; transcript_id "MSTRG.167028.127"; exon_number "3";
chr6	StringTie	exon	99406031	99406168	1000	-	.	gene_id "MSTRG.167028"; transcript_id "MSTRG.167028.127"; exon_number "4";
chr6	StringTie	exon	99408081	99408271	1000	-	.	gene_id "MSTRG.167028"; transcript_id "MSTRG.167028.127"; exon_number "5";
chr6	StringTie	exon	99425215	99425328	1000	-	.	gene_id "MSTRG.167028"; transcript_id "MSTRG.167028.127"; exon_number "6";
chr6	StringTie	transcript	99397800	99426937	1000	-	.	gene_id "MSTRG.167028"; transcript_id "MSTRG.167028.128";
chr6	StringTie	exon	99397800	99400311	1000	-	.	gene_id "MSTRG.167028"; transcript_id "MSTRG.167028.128"; exon_number "1";
chr6	StringTie	exon	99400544	99401630	1000	-	.	gene_id "MSTRG.167028"; transcript_id "MSTRG.167028.128"; exon_number "2";
chr6	StringTie	exon	99402540	99402710	1000	-	.	gene_id "MSTRG.167028"; transcript_id "MSTRG.167028.128"; exon_number "3";
chr6	StringTie	exon	99404603	99404702	1000	-	.	gene_id "MSTRG.167028"; transcript_id "MSTRG.167028.128"; exon_number "4";
chr6	StringTie	exon	99406031	99406168	1000	-	.	gene_id "MSTRG.167028"; transcript_id "MSTRG.167028.128"; exon_number "5";
chr6	StringTie	exon	99408081	99408271	1000	-	.	gene_id "MSTRG.167028"; transcript_id "MSTRG.167028.128"; exon_number "6";
chr6	StringTie	exon	99409173	99409344	1000	-	.	gene_id "MSTRG.167028"; transcript_id "MSTRG.167028.128"; exon_number "7";
chr6	StringTie	exon	99410741	99410964	1000	-	.	gene_id "MSTRG.167028"; transcript_id "MSTRG.167028.128"; exon_number "8";
chr6	StringTie	exon	99412551	99412739	1000	-	.	gene_id "MSTRG.167028"; transcript_id "MSTRG.167028.128"; exon_number "9";
chr6	StringTie	exon	99414572	99414686	1000	-	.	gene_id "MSTRG.167028"; transcript_id "MSTRG.167028.128"; exon_number "10";
chr6	StringTie	exon	99416349	99416428	1000	-	.	gene_id "MSTRG.167028"; transcript_id "MSTRG.167028.128"; exon_number "11";
chr6	StringTie	exon	99425215	99426937	1000	-	.	gene_id "MSTRG.167028"; transcript_id "MSTRG.167028.128"; exon_number "12";
chr6	StringTie	transcript	99397800	99425329	1000	-	.	gene_id "MSTRG.167028"; transcript_id "MSTRG.167028.129";
chr6	StringTie	exon	99397800	99401630	1000	-	.	gene_id "MSTRG.167028"; transcript_id "MSTRG.167028.129"; exon_number "1";
chr6	StringTie	exon	99402540	99404702	1000	-	.	gene_id "MSTRG.167028"; transcript_id "MSTRG.167028.129"; exon_number "2";
chr6	StringTie	exon	99406031	99406168	1000	-	.	gene_id "MSTRG.167028"; transcript_id "MSTRG.167028.129"; exon_number "3";
chr6	StringTie	exon	99408081	99409286	1000	-	.	gene_id "MSTRG.167028"; transcript_id "MSTRG.167028.129"; exon_number "4";
chr6	StringTie	exon	99410741	99410964	1000	-	.	gene_id "MSTRG.167028"; transcript_id "MSTRG.167028.129"; exon_number "5";
chr6	StringTie	exon	99412551	99412739	1000	-	.	gene_id "MSTRG.167028"; transcript_id "MSTRG.167028.129"; exon_number "6";
chr6	StringTie	exon	99414572	99414686	1000	-	.	gene_id "MSTRG.167028"; transcript_id "MSTRG.167028.129"; exon_number "7";
chr6	StringTie	exon	99425215	99425329	1000	-	.	gene_id "MSTRG.167028"; transcript_id "MSTRG.167028.129"; exon_number "8";
chr6	StringTie	transcript	99369325	99394250	1000	-	.	gene_id "MSTRG.167028"; transcript_id "MSTRG.167028.13";
chr6	StringTie	exon	99369325	99369820	1000	-	.	gene_id "MSTRG.167028"; transcript_id "MSTRG.167028.13"; exon_number "1";
chr6	StringTie	exon	99371428	99371587	1000	-	.	gene_id "MSTRG.167028"; transcript_id "MSTRG.167028.13"; exon_number "2";
chr6	StringTie	exon	99375940	99376175	1000	-	.	gene_id "MSTRG.167028"; transcript_id "MSTRG.167028.13"; exon_number "3";
chr6	StringTie	exon	99377386	99377485	1000	-	.	gene_id "MSTRG.167028"; transcript_id "MSTRG.167028.13"; exon_number "4";
chr6	StringTie	exon	99380189	99380341	1000	-	.	gene_id "MSTRG.167028"; transcript_id "MSTRG.167028.13"; exon_number "5";
chr6	StringTie	exon	99383008	99383130	1000	-	.	gene_id "MSTRG.167028"; transcript_id "MSTRG.167028.13"; exon_number "6";
chr6	StringTie	exon	99383698	99383824	1000	-	.	gene_id "MSTRG.167028"; transcript_id "MSTRG.167028.13"; exon_number "7";
chr6	StringTie	exon	99394074	99394250	1000	-	.	gene_id "MSTRG.167028"; transcript_id "MSTRG.167028.13"; exon_number "8";
chr6	StringTie	transcript	99397800	99425320	1000	-	.	gene_id "MSTRG.167028"; transcript_id "MSTRG.167028.130";
chr6	StringTie	exon	99397800	99400311	1000	-	.	gene_id "MSTRG.167028"; transcript_id "MSTRG.167028.130"; exon_number "1";
chr6	StringTie	exon	99400544	99401630	1000	-	.	gene_id "MSTRG.167028"; transcript_id "MSTRG.167028.130"; exon_number "2";
chr6	StringTie	exon	99402540	99404702	1000	-	.	gene_id "MSTRG.167028"; transcript_id "MSTRG.167028.130"; exon_number "3";
chr6	StringTie	exon	99406031	99406168	1000	-	.	gene_id "MSTRG.167028"; transcript_id "MSTRG.167028.130"; exon_number "4";
chr6	StringTie	exon	99408081	99408271	1000	-	.	gene_id "MSTRG.167028"; transcript_id "MSTRG.167028.130"; exon_number "5";
chr6	StringTie	exon	99408368	99412318	1000	-	.	gene_id "MSTRG.167028"; transcript_id "MSTRG.167028.130"; exon_number "6";
chr6	StringTie	exon	99412551	99412739	1000	-	.	gene_id "MSTRG.167028"; transcript_id "MSTRG.167028.130"; exon_number "7";
chr6	StringTie	exon	99414572	99414690	1000	-	.	gene_id "MSTRG.167028"; transcript_id "MSTRG.167028.130"; exon_number "8";
chr6	StringTie	exon	99416349	99416428	1000	-	.	gene_id "MSTRG.167028"; transcript_id "MSTRG.167028.130"; exon_number "9";
chr6	StringTie	exon	99425215	99425320	1000	-	.	gene_id "MSTRG.167028"; transcript_id "MSTRG.167028.130"; exon_number "10";
chr6	StringTie	transcript	99397800	99515376	1000	-	.	gene_id "MSTRG.167028"; transcript_id "MSTRG.167028.131";
chr6	StringTie	exon	99397800	99401630	1000	-	.	gene_id "MSTRG.167028"; transcript_id "MSTRG.167028.131"; exon_number "1";
chr6	StringTie	exon	99402540	99404702	1000	-	.	gene_id "MSTRG.167028"; transcript_id "MSTRG.167028.131"; exon_number "2";
chr6	StringTie	exon	99406031	99406168	1000	-	.	gene_id "MSTRG.167028"; transcript_id "MSTRG.167028.131"; exon_number "3";
chr6	StringTie	exon	99408081	99408271	1000	-	.	gene_id "MSTRG.167028"; transcript_id "MSTRG.167028.131"; exon_number "4";
chr6	StringTie	exon	99409173	99409344	1000	-	.	gene_id "MSTRG.167028"; transcript_id "MSTRG.167028.131"; exon_number "5";
chr6	StringTie	exon	99410741	99412318	1000	-	.	gene_id "MSTRG.167028"; transcript_id "MSTRG.167028.131"; exon_number "6";
chr6	StringTie	exon	99412551	99412739	1000	-	.	gene_id "MSTRG.167028"; transcript_id "MSTRG.167028.131"; exon_number "7";
chr6	StringTie	exon	99414572	99414690	1000	-	.	gene_id "MSTRG.167028"; transcript_id "MSTRG.167028.131"; exon_number "8";
chr6	StringTie	exon	99416349	99416428	1000	-	.	gene_id "MSTRG.167028"; transcript_id "MSTRG.167028.131"; exon_number "9";
chr6	StringTie	exon	99425215	99426933	1000	-	.	gene_id "MSTRG.167028"; transcript_id "MSTRG.167028.131"; exon_number "10";
chr6	StringTie	exon	99431527	99435846	1000	-	.	gene_id "MSTRG.167028"; transcript_id "MSTRG.167028.131"; exon_number "11";
chr6	StringTie	exon	99439769	99439855	1000	-	.	gene_id "MSTRG.167028"; transcript_id "MSTRG.167028.131"; exon_number "12";
chr6	StringTie	exon	99443565	99443662	1000	-	.	gene_id "MSTRG.167028"; transcript_id "MSTRG.167028.131"; exon_number "13";
chr6	StringTie	exon	99445797	99446463	1000	-	.	gene_id "MSTRG.167028"; transcript_id "MSTRG.167028.131"; exon_number "14";
chr6	StringTie	exon	99464604	99468618	1000	-	.	gene_id "MSTRG.167028"; transcript_id "MSTRG.167028.131"; exon_number "15";
chr6	StringTie	exon	99476143	99476230	1000	-	.	gene_id "MSTRG.167028"; transcript_id "MSTRG.167028.131"; exon_number "16";
chr6	StringTie	exon	99482753	99482883	1000	-	.	gene_id "MSTRG.167028"; transcript_id "MSTRG.167028.131"; exon_number "17";
chr6	StringTie	exon	99488200	99488295	1000	-	.	gene_id "MSTRG.167028"; transcript_id "MSTRG.167028.131"; exon_number "18";
chr6	StringTie	exon	99488681	99488820	1000	-	.	gene_id "MSTRG.167028"; transcript_id "MSTRG.167028.131"; exon_number "19";
chr6	StringTie	exon	99503765	99503865	1000	-	.	gene_id "MSTRG.167028"; transcript_id "MSTRG.167028.131"; exon_number "20";
chr6	StringTie	exon	99507428	99507531	1000	-	.	gene_id "MSTRG.167028"; transcript_id "MSTRG.167028.131"; exon_number "21";
chr6	StringTie	exon	99508610	99508782	1000	-	.	gene_id "MSTRG.167028"; transcript_id "MSTRG.167028.131"; exon_number "22";
chr6	StringTie	exon	99510121	99510230	1000	-	.	gene_id "MSTRG.167028"; transcript_id "MSTRG.167028.131"; exon_number "23";
chr6	StringTie	exon	99514854	99515376	1000	-	.	gene_id "MSTRG.167028"; transcript_id "MSTRG.167028.131"; exon_number "24";
chr6	StringTie	transcript	99397806	99425323	1000	-	.	gene_id "MSTRG.167028"; transcript_id "MSTRG.167028.132";
chr6	StringTie	exon	99397806	99400311	1000	-	.	gene_id "MSTRG.167028"; transcript_id "MSTRG.167028.132"; exon_number "1";
chr6	StringTie	exon	99400544	99401630	1000	-	.	gene_id "MSTRG.167028"; transcript_id "MSTRG.167028.132"; exon_number "2";
chr6	StringTie	exon	99402540	99402710	1000	-	.	gene_id "MSTRG.167028"; transcript_id "MSTRG.167028.132"; exon_number "3";
chr6	StringTie	exon	99403829	99403882	1000	-	.	gene_id "MSTRG.167028"; transcript_id "MSTRG.167028.132"; exon_number "4";
chr6	StringTie	exon	99404603	99404702	1000	-	.	gene_id "MSTRG.167028"; transcript_id "MSTRG.167028.132"; exon_number "5";
chr6	StringTie	exon	99406031	99406163	1000	-	.	gene_id "MSTRG.167028"; transcript_id "MSTRG.167028.132"; exon_number "6";
chr6	StringTie	exon	99408081	99408271	1000	-	.	gene_id "MSTRG.167028"; transcript_id "MSTRG.167028.132"; exon_number "7";
chr6	StringTie	exon	99409173	99409344	1000	-	.	gene_id "MSTRG.167028"; transcript_id "MSTRG.167028.132"; exon_number "8";
chr6	StringTie	exon	99410741	99410964	1000	-	.	gene_id "MSTRG.167028"; transcript_id "MSTRG.167028.132"; exon_number "9";
chr6	StringTie	exon	99412551	99412734	1000	-	.	gene_id "MSTRG.167028"; transcript_id "MSTRG.167028.132"; exon_number "10";
chr6	StringTie	exon	99414572	99414686	1000	-	.	gene_id "MSTRG.167028"; transcript_id "MSTRG.167028.132"; exon_number "11";
chr6	StringTie	exon	99416349	99416428	1000	-	.	gene_id "MSTRG.167028"; transcript_id "MSTRG.167028.132"; exon_number "12";
chr6	StringTie	exon	99425215	99425323	1000	-	.	gene_id "MSTRG.167028"; transcript_id "MSTRG.167028.132"; exon_number "13";
chr6	StringTie	transcript	99397810	99425402	1000	-	.	gene_id "MSTRG.167028"; transcript_id "MSTRG.167028.133";
chr6	StringTie	exon	99397810	99400311	1000	-	.	gene_id "MSTRG.167028"; transcript_id "MSTRG.167028.133"; exon_number "1";
chr6	StringTie	exon	99400544	99401630	1000	-	.	gene_id "MSTRG.167028"; transcript_id "MSTRG.167028.133"; exon_number "2";
chr6	StringTie	exon	99402540	99402710	1000	-	.	gene_id "MSTRG.167028"; transcript_id "MSTRG.167028.133"; exon_number "3";
chr6	StringTie	exon	99403829	99403882	1000	-	.	gene_id "MSTRG.167028"; transcript_id "MSTRG.167028.133"; exon_number "4";
chr6	StringTie	exon	99404603	99404702	1000	-	.	gene_id "MSTRG.167028"; transcript_id "MSTRG.167028.133"; exon_number "5";
chr6	StringTie	exon	99406031	99406168	1000	-	.	gene_id "MSTRG.167028"; transcript_id "MSTRG.167028.133"; exon_number "6";
chr6	StringTie	exon	99408081	99408271	1000	-	.	gene_id "MSTRG.167028"; transcript_id "MSTRG.167028.133"; exon_number "7";
chr6	StringTie	exon	99409173	99409286	1000	-	.	gene_id "MSTRG.167028"; transcript_id "MSTRG.167028.133"; exon_number "8";
chr6	StringTie	exon	99410741	99410925	1000	-	.	gene_id "MSTRG.167028"; transcript_id "MSTRG.167028.133"; exon_number "9";
chr6	StringTie	exon	99412551	99412739	1000	-	.	gene_id "MSTRG.167028"; transcript_id "MSTRG.167028.133"; exon_number "10";
chr6	StringTie	exon	99414572	99414690	1000	-	.	gene_id "MSTRG.167028"; transcript_id "MSTRG.167028.133"; exon_number "11";
chr6	StringTie	exon	99425215	99425402	1000	-	.	gene_id "MSTRG.167028"; transcript_id "MSTRG.167028.133"; exon_number "12";
chr6	StringTie	transcript	99397810	99425362	1000	-	.	gene_id "MSTRG.167028"; transcript_id "MSTRG.167028.134";
chr6	StringTie	exon	99397810	99400311	1000	-	.	gene_id "MSTRG.167028"; transcript_id "MSTRG.167028.134"; exon_number "1";
chr6	StringTie	exon	99400544	99401630	1000	-	.	gene_id "MSTRG.167028"; transcript_id "MSTRG.167028.134"; exon_number "2";
chr6	StringTie	exon	99402540	99402710	1000	-	.	gene_id "MSTRG.167028"; transcript_id "MSTRG.167028.134"; exon_number "3";
chr6	StringTie	exon	99404603	99404702	1000	-	.	gene_id "MSTRG.167028"; transcript_id "MSTRG.167028.134"; exon_number "4";
chr6	StringTie	exon	99406031	99406168	1000	-	.	gene_id "MSTRG.167028"; transcript_id "MSTRG.167028.134"; exon_number "5";
chr6	StringTie	exon	99408081	99408271	1000	-	.	gene_id "MSTRG.167028"; transcript_id "MSTRG.167028.134"; exon_number "6";
chr6	StringTie	exon	99409173	99409344	1000	-	.	gene_id "MSTRG.167028"; transcript_id "MSTRG.167028.134"; exon_number "7";
chr6	StringTie	exon	99410741	99410964	1000	-	.	gene_id "MSTRG.167028"; transcript_id "MSTRG.167028.134"; exon_number "8";
chr6	StringTie	exon	99412551	99412739	1000	-	.	gene_id "MSTRG.167028"; transcript_id "MSTRG.167028.134"; exon_number "9";
chr6	StringTie	exon	99414572	99414690	1000	-	.	gene_id "MSTRG.167028"; transcript_id "MSTRG.167028.134"; exon_number "10";
chr6	StringTie	exon	99415569	99415747	1000	-	.	gene_id "MSTRG.167028"; transcript_id "MSTRG.167028.134"; exon_number "11";
chr6	StringTie	exon	99416349	99416428	1000	-	.	gene_id "MSTRG.167028"; transcript_id "MSTRG.167028.134"; exon_number "12";
chr6	StringTie	exon	99425215	99425362	1000	-	.	gene_id "MSTRG.167028"; transcript_id "MSTRG.167028.134"; exon_number "13";
chr6	StringTie	transcript	99397814	99425409	1000	-	.	gene_id "MSTRG.167028"; transcript_id "MSTRG.167028.135";
chr6	StringTie	exon	99397814	99400311	1000	-	.	gene_id "MSTRG.167028"; transcript_id "MSTRG.167028.135"; exon_number "1";
chr6	StringTie	exon	99400544	99401627	1000	-	.	gene_id "MSTRG.167028"; transcript_id "MSTRG.167028.135"; exon_number "2";
chr6	StringTie	exon	99402540	99404702	1000	-	.	gene_id "MSTRG.167028"; transcript_id "MSTRG.167028.135"; exon_number "3";
chr6	StringTie	exon	99406031	99406168	1000	-	.	gene_id "MSTRG.167028"; transcript_id "MSTRG.167028.135"; exon_number "4";
chr6	StringTie	exon	99408081	99408271	1000	-	.	gene_id "MSTRG.167028"; transcript_id "MSTRG.167028.135"; exon_number "5";
chr6	StringTie	exon	99409173	99409286	1000	-	.	gene_id "MSTRG.167028"; transcript_id "MSTRG.167028.135"; exon_number "6";
chr6	StringTie	exon	99410741	99412318	1000	-	.	gene_id "MSTRG.167028"; transcript_id "MSTRG.167028.135"; exon_number "7";
chr6	StringTie	exon	99412551	99412739	1000	-	.	gene_id "MSTRG.167028"; transcript_id "MSTRG.167028.135"; exon_number "8";
chr6	StringTie	exon	99414572	99414686	1000	-	.	gene_id "MSTRG.167028"; transcript_id "MSTRG.167028.135"; exon_number "9";
chr6	StringTie	exon	99416349	99416428	1000	-	.	gene_id "MSTRG.167028"; transcript_id "MSTRG.167028.135"; exon_number "10";
chr6	StringTie	exon	99425219	99425409	1000	-	.	gene_id "MSTRG.167028"; transcript_id "MSTRG.167028.135"; exon_number "11";
chr6	StringTie	transcript	99397823	99425329	1000	-	.	gene_id "MSTRG.167028"; transcript_id "MSTRG.167028.136";
chr6	StringTie	exon	99397823	99400311	1000	-	.	gene_id "MSTRG.167028"; transcript_id "MSTRG.167028.136"; exon_number "1";
chr6	StringTie	exon	99400544	99401630	1000	-	.	gene_id "MSTRG.167028"; transcript_id "MSTRG.167028.136"; exon_number "2";
chr6	StringTie	exon	99402540	99402710	1000	-	.	gene_id "MSTRG.167028"; transcript_id "MSTRG.167028.136"; exon_number "3";
chr6	StringTie	exon	99403829	99404674	1000	-	.	gene_id "MSTRG.167028"; transcript_id "MSTRG.167028.136"; exon_number "4";
chr6	StringTie	exon	99406031	99406168	1000	-	.	gene_id "MSTRG.167028"; transcript_id "MSTRG.167028.136"; exon_number "5";
chr6	StringTie	exon	99408081	99408271	1000	-	.	gene_id "MSTRG.167028"; transcript_id "MSTRG.167028.136"; exon_number "6";
chr6	StringTie	exon	99409173	99409286	1000	-	.	gene_id "MSTRG.167028"; transcript_id "MSTRG.167028.136"; exon_number "7";
chr6	StringTie	exon	99410741	99412318	1000	-	.	gene_id "MSTRG.167028"; transcript_id "MSTRG.167028.136"; exon_number "8";
chr6	StringTie	exon	99412551	99412739	1000	-	.	gene_id "MSTRG.167028"; transcript_id "MSTRG.167028.136"; exon_number "9";
chr6	StringTie	exon	99414572	99414686	1000	-	.	gene_id "MSTRG.167028"; transcript_id "MSTRG.167028.136"; exon_number "10";
chr6	StringTie	exon	99416349	99416428	1000	-	.	gene_id "MSTRG.167028"; transcript_id "MSTRG.167028.136"; exon_number "11";
chr6	StringTie	exon	99425215	99425329	1000	-	.	gene_id "MSTRG.167028"; transcript_id "MSTRG.167028.136"; exon_number "12";
chr6	StringTie	transcript	99397824	99425331	1000	-	.	gene_id "MSTRG.167028"; transcript_id "MSTRG.167028.137";
chr6	StringTie	exon	99397824	99400311	1000	-	.	gene_id "MSTRG.167028"; transcript_id "MSTRG.167028.137"; exon_number "1";
chr6	StringTie	exon	99400544	99401627	1000	-	.	gene_id "MSTRG.167028"; transcript_id "MSTRG.167028.137"; exon_number "2";
chr6	StringTie	exon	99402540	99402710	1000	-	.	gene_id "MSTRG.167028"; transcript_id "MSTRG.167028.137"; exon_number "3";
chr6	StringTie	exon	99403829	99403882	1000	-	.	gene_id "MSTRG.167028"; transcript_id "MSTRG.167028.137"; exon_number "4";
chr6	StringTie	exon	99404603	99404702	1000	-	.	gene_id "MSTRG.167028"; transcript_id "MSTRG.167028.137"; exon_number "5";
chr6	StringTie	exon	99406031	99406168	1000	-	.	gene_id "MSTRG.167028"; transcript_id "MSTRG.167028.137"; exon_number "6";
chr6	StringTie	exon	99408081	99408271	1000	-	.	gene_id "MSTRG.167028"; transcript_id "MSTRG.167028.137"; exon_number "7";
chr6	StringTie	exon	99409173	99409286	1000	-	.	gene_id "MSTRG.167028"; transcript_id "MSTRG.167028.137"; exon_number "8";
chr6	StringTie	exon	99410741	99410925	1000	-	.	gene_id "MSTRG.167028"; transcript_id "MSTRG.167028.137"; exon_number "9";
chr6	StringTie	exon	99412551	99412739	1000	-	.	gene_id "MSTRG.167028"; transcript_id "MSTRG.167028.137"; exon_number "10";
chr6	StringTie	exon	99414572	99414686	1000	-	.	gene_id "MSTRG.167028"; transcript_id "MSTRG.167028.137"; exon_number "11";
chr6	StringTie	exon	99416349	99416428	1000	-	.	gene_id "MSTRG.167028"; transcript_id "MSTRG.167028.137"; exon_number "12";
chr6	StringTie	exon	99425215	99425331	1000	-	.	gene_id "MSTRG.167028"; transcript_id "MSTRG.167028.137"; exon_number "13";
chr6	StringTie	transcript	99397831	99425318	1000	-	.	gene_id "MSTRG.167028"; transcript_id "MSTRG.167028.138";
chr6	StringTie	exon	99397831	99400311	1000	-	.	gene_id "MSTRG.167028"; transcript_id "MSTRG.167028.138"; exon_number "1";
chr6	StringTie	exon	99400544	99401630	1000	-	.	gene_id "MSTRG.167028"; transcript_id "MSTRG.167028.138"; exon_number "2";
chr6	StringTie	exon	99402540	99404702	1000	-	.	gene_id "MSTRG.167028"; transcript_id "MSTRG.167028.138"; exon_number "3";
chr6	StringTie	exon	99406031	99406163	1000	-	.	gene_id "MSTRG.167028"; transcript_id "MSTRG.167028.138"; exon_number "4";
chr6	StringTie	exon	99408081	99408271	1000	-	.	gene_id "MSTRG.167028"; transcript_id "MSTRG.167028.138"; exon_number "5";
chr6	StringTie	exon	99409173	99409286	1000	-	.	gene_id "MSTRG.167028"; transcript_id "MSTRG.167028.138"; exon_number "6";
chr6	StringTie	exon	99412551	99412739	1000	-	.	gene_id "MSTRG.167028"; transcript_id "MSTRG.167028.138"; exon_number "7";
chr6	StringTie	exon	99414572	99414686	1000	-	.	gene_id "MSTRG.167028"; transcript_id "MSTRG.167028.138"; exon_number "8";
chr6	StringTie	exon	99416349	99416428	1000	-	.	gene_id "MSTRG.167028"; transcript_id "MSTRG.167028.138"; exon_number "9";
chr6	StringTie	exon	99425215	99425318	1000	-	.	gene_id "MSTRG.167028"; transcript_id "MSTRG.167028.138"; exon_number "10";
chr6	StringTie	transcript	99397834	99428829	1000	-	.	gene_id "MSTRG.167028"; transcript_id "MSTRG.167028.139";
chr6	StringTie	exon	99397834	99400311	1000	-	.	gene_id "MSTRG.167028"; transcript_id "MSTRG.167028.139"; exon_number "1";
chr6	StringTie	exon	99400544	99401627	1000	-	.	gene_id "MSTRG.167028"; transcript_id "MSTRG.167028.139"; exon_number "2";
chr6	StringTie	exon	99402540	99404702	1000	-	.	gene_id "MSTRG.167028"; transcript_id "MSTRG.167028.139"; exon_number "3";
chr6	StringTie	exon	99406031	99406168	1000	-	.	gene_id "MSTRG.167028"; transcript_id "MSTRG.167028.139"; exon_number "4";
chr6	StringTie	exon	99408081	99408271	1000	-	.	gene_id "MSTRG.167028"; transcript_id "MSTRG.167028.139"; exon_number "5";
chr6	StringTie	exon	99409173	99409286	1000	-	.	gene_id "MSTRG.167028"; transcript_id "MSTRG.167028.139"; exon_number "6";
chr6	StringTie	exon	99410741	99410925	1000	-	.	gene_id "MSTRG.167028"; transcript_id "MSTRG.167028.139"; exon_number "7";
chr6	StringTie	exon	99412551	99412739	1000	-	.	gene_id "MSTRG.167028"; transcript_id "MSTRG.167028.139"; exon_number "8";
chr6	StringTie	exon	99414572	99414686	1000	-	.	gene_id "MSTRG.167028"; transcript_id "MSTRG.167028.139"; exon_number "9";
chr6	StringTie	exon	99425215	99428829	1000	-	.	gene_id "MSTRG.167028"; transcript_id "MSTRG.167028.139"; exon_number "10";
chr6	StringTie	transcript	99369332	99426936	1000	-	.	gene_id "MSTRG.167028"; transcript_id "MSTRG.167028.14";
chr6	StringTie	exon	99369332	99369820	1000	-	.	gene_id "MSTRG.167028"; transcript_id "MSTRG.167028.14"; exon_number "1";
chr6	StringTie	exon	99371428	99371587	1000	-	.	gene_id "MSTRG.167028"; transcript_id "MSTRG.167028.14"; exon_number "2";
chr6	StringTie	exon	99375940	99376200	1000	-	.	gene_id "MSTRG.167028"; transcript_id "MSTRG.167028.14"; exon_number "3";
chr6	StringTie	exon	99377386	99377485	1000	-	.	gene_id "MSTRG.167028"; transcript_id "MSTRG.167028.14"; exon_number "4";
chr6	StringTie	exon	99380189	99380341	1000	-	.	gene_id "MSTRG.167028"; transcript_id "MSTRG.167028.14"; exon_number "5";
chr6	StringTie	exon	99383008	99383130	1000	-	.	gene_id "MSTRG.167028"; transcript_id "MSTRG.167028.14"; exon_number "6";
chr6	StringTie	exon	99383698	99383824	1000	-	.	gene_id "MSTRG.167028"; transcript_id "MSTRG.167028.14"; exon_number "7";
chr6	StringTie	exon	99400190	99400311	1000	-	.	gene_id "MSTRG.167028"; transcript_id "MSTRG.167028.14"; exon_number "8";
chr6	StringTie	exon	99400544	99401630	1000	-	.	gene_id "MSTRG.167028"; transcript_id "MSTRG.167028.14"; exon_number "9";
chr6	StringTie	exon	99402540	99402710	1000	-	.	gene_id "MSTRG.167028"; transcript_id "MSTRG.167028.14"; exon_number "10";
chr6	StringTie	exon	99403829	99403882	1000	-	.	gene_id "MSTRG.167028"; transcript_id "MSTRG.167028.14"; exon_number "11";
chr6	StringTie	exon	99404603	99404702	1000	-	.	gene_id "MSTRG.167028"; transcript_id "MSTRG.167028.14"; exon_number "12";
chr6	StringTie	exon	99406031	99406168	1000	-	.	gene_id "MSTRG.167028"; transcript_id "MSTRG.167028.14"; exon_number "13";
chr6	StringTie	exon	99408081	99408271	1000	-	.	gene_id "MSTRG.167028"; transcript_id "MSTRG.167028.14"; exon_number "14";
chr6	StringTie	exon	99409173	99409344	1000	-	.	gene_id "MSTRG.167028"; transcript_id "MSTRG.167028.14"; exon_number "15";
chr6	StringTie	exon	99410741	99412318	1000	-	.	gene_id "MSTRG.167028"; transcript_id "MSTRG.167028.14"; exon_number "16";
chr6	StringTie	exon	99412551	99412739	1000	-	.	gene_id "MSTRG.167028"; transcript_id "MSTRG.167028.14"; exon_number "17";
chr6	StringTie	exon	99414572	99414686	1000	-	.	gene_id "MSTRG.167028"; transcript_id "MSTRG.167028.14"; exon_number "18";
chr6	StringTie	exon	99416349	99416428	1000	-	.	gene_id "MSTRG.167028"; transcript_id "MSTRG.167028.14"; exon_number "19";
chr6	StringTie	exon	99425215	99426936	1000	-	.	gene_id "MSTRG.167028"; transcript_id "MSTRG.167028.14"; exon_number "20";
chr6	StringTie	transcript	99397835	99425372	1000	-	.	gene_id "MSTRG.167028"; transcript_id "MSTRG.167028.140";
chr6	StringTie	exon	99397835	99400311	1000	-	.	gene_id "MSTRG.167028"; transcript_id "MSTRG.167028.140"; exon_number "1";
chr6	StringTie	exon	99400544	99401627	1000	-	.	gene_id "MSTRG.167028"; transcript_id "MSTRG.167028.140"; exon_number "2";
chr6	StringTie	exon	99402540	99402710	1000	-	.	gene_id "MSTRG.167028"; transcript_id "MSTRG.167028.140"; exon_number "3";
chr6	StringTie	exon	99403829	99403882	1000	-	.	gene_id "MSTRG.167028"; transcript_id "MSTRG.167028.140"; exon_number "4";
chr6	StringTie	exon	99404603	99404702	1000	-	.	gene_id "MSTRG.167028"; transcript_id "MSTRG.167028.140"; exon_number "5";
chr6	StringTie	exon	99406031	99406168	1000	-	.	gene_id "MSTRG.167028"; transcript_id "MSTRG.167028.140"; exon_number "6";
chr6	StringTie	exon	99408081	99408271	1000	-	.	gene_id "MSTRG.167028"; transcript_id "MSTRG.167028.140"; exon_number "7";
chr6	StringTie	exon	99409173	99409286	1000	-	.	gene_id "MSTRG.167028"; transcript_id "MSTRG.167028.140"; exon_number "8";
chr6	StringTie	exon	99410741	99410964	1000	-	.	gene_id "MSTRG.167028"; transcript_id "MSTRG.167028.140"; exon_number "9";
chr6	StringTie	exon	99412551	99412739	1000	-	.	gene_id "MSTRG.167028"; transcript_id "MSTRG.167028.140"; exon_number "10";
chr6	StringTie	exon	99414572	99414690	1000	-	.	gene_id "MSTRG.167028"; transcript_id "MSTRG.167028.140"; exon_number "11";
chr6	StringTie	exon	99416349	99416428	1000	-	.	gene_id "MSTRG.167028"; transcript_id "MSTRG.167028.140"; exon_number "12";
chr6	StringTie	exon	99425215	99425372	1000	-	.	gene_id "MSTRG.167028"; transcript_id "MSTRG.167028.140"; exon_number "13";
chr6	StringTie	transcript	99397835	99425316	1000	-	.	gene_id "MSTRG.167028"; transcript_id "MSTRG.167028.141";
chr6	StringTie	exon	99397835	99400311	1000	-	.	gene_id "MSTRG.167028"; transcript_id "MSTRG.167028.141"; exon_number "1";
chr6	StringTie	exon	99400544	99401630	1000	-	.	gene_id "MSTRG.167028"; transcript_id "MSTRG.167028.141"; exon_number "2";
chr6	StringTie	exon	99402540	99402710	1000	-	.	gene_id "MSTRG.167028"; transcript_id "MSTRG.167028.141"; exon_number "3";
chr6	StringTie	exon	99403829	99403882	1000	-	.	gene_id "MSTRG.167028"; transcript_id "MSTRG.167028.141"; exon_number "4";
chr6	StringTie	exon	99404603	99404702	1000	-	.	gene_id "MSTRG.167028"; transcript_id "MSTRG.167028.141"; exon_number "5";
chr6	StringTie	exon	99406031	99406163	1000	-	.	gene_id "MSTRG.167028"; transcript_id "MSTRG.167028.141"; exon_number "6";
chr6	StringTie	exon	99408081	99408271	1000	-	.	gene_id "MSTRG.167028"; transcript_id "MSTRG.167028.141"; exon_number "7";
chr6	StringTie	exon	99409173	99409286	1000	-	.	gene_id "MSTRG.167028"; transcript_id "MSTRG.167028.141"; exon_number "8";
chr6	StringTie	exon	99410741	99410964	1000	-	.	gene_id "MSTRG.167028"; transcript_id "MSTRG.167028.141"; exon_number "9";
chr6	StringTie	exon	99412551	99412739	1000	-	.	gene_id "MSTRG.167028"; transcript_id "MSTRG.167028.141"; exon_number "10";
chr6	StringTie	exon	99414572	99414686	1000	-	.	gene_id "MSTRG.167028"; transcript_id "MSTRG.167028.141"; exon_number "11";
chr6	StringTie	exon	99416349	99416428	1000	-	.	gene_id "MSTRG.167028"; transcript_id "MSTRG.167028.141"; exon_number "12";
chr6	StringTie	exon	99425219	99425316	1000	-	.	gene_id "MSTRG.167028"; transcript_id "MSTRG.167028.141"; exon_number "13";
chr6	StringTie	transcript	99397835	99412739	1000	-	.	gene_id "MSTRG.167028"; transcript_id "MSTRG.167028.142";
chr6	StringTie	exon	99397835	99401630	1000	-	.	gene_id "MSTRG.167028"; transcript_id "MSTRG.167028.142"; exon_number "1";
chr6	StringTie	exon	99402540	99404702	1000	-	.	gene_id "MSTRG.167028"; transcript_id "MSTRG.167028.142"; exon_number "2";
chr6	StringTie	exon	99406031	99406163	1000	-	.	gene_id "MSTRG.167028"; transcript_id "MSTRG.167028.142"; exon_number "3";
chr6	StringTie	exon	99408081	99408271	1000	-	.	gene_id "MSTRG.167028"; transcript_id "MSTRG.167028.142"; exon_number "4";
chr6	StringTie	exon	99408368	99409286	1000	-	.	gene_id "MSTRG.167028"; transcript_id "MSTRG.167028.142"; exon_number "5";
chr6	StringTie	exon	99410741	99410964	1000	-	.	gene_id "MSTRG.167028"; transcript_id "MSTRG.167028.142"; exon_number "6";
chr6	StringTie	exon	99412551	99412739	1000	-	.	gene_id "MSTRG.167028"; transcript_id "MSTRG.167028.142"; exon_number "7";
chr6	StringTie	transcript	99397850	99425331	1000	-	.	gene_id "MSTRG.167028"; transcript_id "MSTRG.167028.143";
chr6	StringTie	exon	99397850	99400311	1000	-	.	gene_id "MSTRG.167028"; transcript_id "MSTRG.167028.143"; exon_number "1";
chr6	StringTie	exon	99400544	99401630	1000	-	.	gene_id "MSTRG.167028"; transcript_id "MSTRG.167028.143"; exon_number "2";
chr6	StringTie	exon	99402540	99402710	1000	-	.	gene_id "MSTRG.167028"; transcript_id "MSTRG.167028.143"; exon_number "3";
chr6	StringTie	exon	99403829	99403882	1000	-	.	gene_id "MSTRG.167028"; transcript_id "MSTRG.167028.143"; exon_number "4";
chr6	StringTie	exon	99404603	99404702	1000	-	.	gene_id "MSTRG.167028"; transcript_id "MSTRG.167028.143"; exon_number "5";
chr6	StringTie	exon	99406031	99406163	1000	-	.	gene_id "MSTRG.167028"; transcript_id "MSTRG.167028.143"; exon_number "6";
chr6	StringTie	exon	99408081	99408271	1000	-	.	gene_id "MSTRG.167028"; transcript_id "MSTRG.167028.143"; exon_number "7";
chr6	StringTie	exon	99409173	99410925	1000	-	.	gene_id "MSTRG.167028"; transcript_id "MSTRG.167028.143"; exon_number "8";
chr6	StringTie	exon	99412551	99412739	1000	-	.	gene_id "MSTRG.167028"; transcript_id "MSTRG.167028.143"; exon_number "9";
chr6	StringTie	exon	99414572	99414690	1000	-	.	gene_id "MSTRG.167028"; transcript_id "MSTRG.167028.143"; exon_number "10";
chr6	StringTie	exon	99425215	99425331	1000	-	.	gene_id "MSTRG.167028"; transcript_id "MSTRG.167028.143"; exon_number "11";
chr6	StringTie	transcript	99397851	99425329	1000	-	.	gene_id "MSTRG.167028"; transcript_id "MSTRG.167028.144";
chr6	StringTie	exon	99397851	99401630	1000	-	.	gene_id "MSTRG.167028"; transcript_id "MSTRG.167028.144"; exon_number "1";
chr6	StringTie	exon	99402540	99404702	1000	-	.	gene_id "MSTRG.167028"; transcript_id "MSTRG.167028.144"; exon_number "2";
chr6	StringTie	exon	99406031	99406168	1000	-	.	gene_id "MSTRG.167028"; transcript_id "MSTRG.167028.144"; exon_number "3";
chr6	StringTie	exon	99408081	99408271	1000	-	.	gene_id "MSTRG.167028"; transcript_id "MSTRG.167028.144"; exon_number "4";
chr6	StringTie	exon	99425215	99425329	1000	-	.	gene_id "MSTRG.167028"; transcript_id "MSTRG.167028.144"; exon_number "5";
chr6	StringTie	transcript	99397851	99425316	1000	-	.	gene_id "MSTRG.167028"; transcript_id "MSTRG.167028.145";
chr6	StringTie	exon	99397851	99401627	1000	-	.	gene_id "MSTRG.167028"; transcript_id "MSTRG.167028.145"; exon_number "1";
chr6	StringTie	exon	99402540	99404702	1000	-	.	gene_id "MSTRG.167028"; transcript_id "MSTRG.167028.145"; exon_number "2";
chr6	StringTie	exon	99406031	99406168	1000	-	.	gene_id "MSTRG.167028"; transcript_id "MSTRG.167028.145"; exon_number "3";
chr6	StringTie	exon	99408081	99408271	1000	-	.	gene_id "MSTRG.167028"; transcript_id "MSTRG.167028.145"; exon_number "4";
chr6	StringTie	exon	99409173	99409286	1000	-	.	gene_id "MSTRG.167028"; transcript_id "MSTRG.167028.145"; exon_number "5";
chr6	StringTie	exon	99410741	99410925	1000	-	.	gene_id "MSTRG.167028"; transcript_id "MSTRG.167028.145"; exon_number "6";
chr6	StringTie	exon	99412551	99412739	1000	-	.	gene_id "MSTRG.167028"; transcript_id "MSTRG.167028.145"; exon_number "7";
chr6	StringTie	exon	99414572	99414690	1000	-	.	gene_id "MSTRG.167028"; transcript_id "MSTRG.167028.145"; exon_number "8";
chr6	StringTie	exon	99425215	99425316	1000	-	.	gene_id "MSTRG.167028"; transcript_id "MSTRG.167028.145"; exon_number "9";
chr6	StringTie	transcript	99397856	99425320	1000	-	.	gene_id "MSTRG.167028"; transcript_id "MSTRG.167028.146";
chr6	StringTie	exon	99397856	99400311	1000	-	.	gene_id "MSTRG.167028"; transcript_id "MSTRG.167028.146"; exon_number "1";
chr6	StringTie	exon	99400544	99401627	1000	-	.	gene_id "MSTRG.167028"; transcript_id "MSTRG.167028.146"; exon_number "2";
chr6	StringTie	exon	99402540	99404702	1000	-	.	gene_id "MSTRG.167028"; transcript_id "MSTRG.167028.146"; exon_number "3";
chr6	StringTie	exon	99406031	99406168	1000	-	.	gene_id "MSTRG.167028"; transcript_id "MSTRG.167028.146"; exon_number "4";
chr6	StringTie	exon	99408089	99408271	1000	-	.	gene_id "MSTRG.167028"; transcript_id "MSTRG.167028.146"; exon_number "5";
chr6	StringTie	exon	99409173	99410925	1000	-	.	gene_id "MSTRG.167028"; transcript_id "MSTRG.167028.146"; exon_number "6";
chr6	StringTie	exon	99412551	99412739	1000	-	.	gene_id "MSTRG.167028"; transcript_id "MSTRG.167028.146"; exon_number "7";
chr6	StringTie	exon	99414572	99414686	1000	-	.	gene_id "MSTRG.167028"; transcript_id "MSTRG.167028.146"; exon_number "8";
chr6	StringTie	exon	99425215	99425320	1000	-	.	gene_id "MSTRG.167028"; transcript_id "MSTRG.167028.146"; exon_number "9";
chr6	StringTie	transcript	99397856	99425320	1000	-	.	gene_id "MSTRG.167028"; transcript_id "MSTRG.167028.147";
chr6	StringTie	exon	99397856	99400311	1000	-	.	gene_id "MSTRG.167028"; transcript_id "MSTRG.167028.147"; exon_number "1";
chr6	StringTie	exon	99400544	99401630	1000	-	.	gene_id "MSTRG.167028"; transcript_id "MSTRG.167028.147"; exon_number "2";
chr6	StringTie	exon	99402540	99404702	1000	-	.	gene_id "MSTRG.167028"; transcript_id "MSTRG.167028.147"; exon_number "3";
chr6	StringTie	exon	99406031	99406168	1000	-	.	gene_id "MSTRG.167028"; transcript_id "MSTRG.167028.147"; exon_number "4";
chr6	StringTie	exon	99408089	99408271	1000	-	.	gene_id "MSTRG.167028"; transcript_id "MSTRG.167028.147"; exon_number "5";
chr6	StringTie	exon	99409173	99409286	1000	-	.	gene_id "MSTRG.167028"; transcript_id "MSTRG.167028.147"; exon_number "6";
chr6	StringTie	exon	99410741	99410925	1000	-	.	gene_id "MSTRG.167028"; transcript_id "MSTRG.167028.147"; exon_number "7";
chr6	StringTie	exon	99412551	99412739	1000	-	.	gene_id "MSTRG.167028"; transcript_id "MSTRG.167028.147"; exon_number "8";
chr6	StringTie	exon	99414572	99414690	1000	-	.	gene_id "MSTRG.167028"; transcript_id "MSTRG.167028.147"; exon_number "9";
chr6	StringTie	exon	99425215	99425320	1000	-	.	gene_id "MSTRG.167028"; transcript_id "MSTRG.167028.147"; exon_number "10";
chr6	StringTie	transcript	99397862	99426232	1000	-	.	gene_id "MSTRG.167028"; transcript_id "MSTRG.167028.148";
chr6	StringTie	exon	99397862	99400311	1000	-	.	gene_id "MSTRG.167028"; transcript_id "MSTRG.167028.148"; exon_number "1";
chr6	StringTie	exon	99400544	99401627	1000	-	.	gene_id "MSTRG.167028"; transcript_id "MSTRG.167028.148"; exon_number "2";
chr6	StringTie	exon	99402540	99402710	1000	-	.	gene_id "MSTRG.167028"; transcript_id "MSTRG.167028.148"; exon_number "3";
chr6	StringTie	exon	99403829	99403882	1000	-	.	gene_id "MSTRG.167028"; transcript_id "MSTRG.167028.148"; exon_number "4";
chr6	StringTie	exon	99404603	99404702	1000	-	.	gene_id "MSTRG.167028"; transcript_id "MSTRG.167028.148"; exon_number "5";
chr6	StringTie	exon	99406031	99406168	1000	-	.	gene_id "MSTRG.167028"; transcript_id "MSTRG.167028.148"; exon_number "6";
chr6	StringTie	exon	99408081	99408271	1000	-	.	gene_id "MSTRG.167028"; transcript_id "MSTRG.167028.148"; exon_number "7";
chr6	StringTie	exon	99409173	99409344	1000	-	.	gene_id "MSTRG.167028"; transcript_id "MSTRG.167028.148"; exon_number "8";
chr6	StringTie	exon	99410741	99410964	1000	-	.	gene_id "MSTRG.167028"; transcript_id "MSTRG.167028.148"; exon_number "9";
chr6	StringTie	exon	99412551	99412739	1000	-	.	gene_id "MSTRG.167028"; transcript_id "MSTRG.167028.148"; exon_number "10";
chr6	StringTie	exon	99414572	99414690	1000	-	.	gene_id "MSTRG.167028"; transcript_id "MSTRG.167028.148"; exon_number "11";
chr6	StringTie	exon	99425215	99426232	1000	-	.	gene_id "MSTRG.167028"; transcript_id "MSTRG.167028.148"; exon_number "12";
chr6	StringTie	transcript	99397865	99425323	1000	-	.	gene_id "MSTRG.167028"; transcript_id "MSTRG.167028.149";
chr6	StringTie	exon	99397865	99400311	1000	-	.	gene_id "MSTRG.167028"; transcript_id "MSTRG.167028.149"; exon_number "1";
chr6	StringTie	exon	99400544	99401630	1000	-	.	gene_id "MSTRG.167028"; transcript_id "MSTRG.167028.149"; exon_number "2";
chr6	StringTie	exon	99402540	99404702	1000	-	.	gene_id "MSTRG.167028"; transcript_id "MSTRG.167028.149"; exon_number "3";
chr6	StringTie	exon	99406031	99406168	1000	-	.	gene_id "MSTRG.167028"; transcript_id "MSTRG.167028.149"; exon_number "4";
chr6	StringTie	exon	99408081	99408271	1000	-	.	gene_id "MSTRG.167028"; transcript_id "MSTRG.167028.149"; exon_number "5";
chr6	StringTie	exon	99409173	99409344	1000	-	.	gene_id "MSTRG.167028"; transcript_id "MSTRG.167028.149"; exon_number "6";
chr6	StringTie	exon	99410741	99410925	1000	-	.	gene_id "MSTRG.167028"; transcript_id "MSTRG.167028.149"; exon_number "7";
chr6	StringTie	exon	99412551	99412739	1000	-	.	gene_id "MSTRG.167028"; transcript_id "MSTRG.167028.149"; exon_number "8";
chr6	StringTie	exon	99414572	99414686	1000	-	.	gene_id "MSTRG.167028"; transcript_id "MSTRG.167028.149"; exon_number "9";
chr6	StringTie	exon	99425215	99425323	1000	-	.	gene_id "MSTRG.167028"; transcript_id "MSTRG.167028.149"; exon_number "10";
chr6	StringTie	transcript	99369333	99394208	1000	-	.	gene_id "MSTRG.167028"; transcript_id "MSTRG.167028.15";
chr6	StringTie	exon	99369333	99369820	1000	-	.	gene_id "MSTRG.167028"; transcript_id "MSTRG.167028.15"; exon_number "1";
chr6	StringTie	exon	99371428	99371587	1000	-	.	gene_id "MSTRG.167028"; transcript_id "MSTRG.167028.15"; exon_number "2";
chr6	StringTie	exon	99377386	99377485	1000	-	.	gene_id "MSTRG.167028"; transcript_id "MSTRG.167028.15"; exon_number "3";
chr6	StringTie	exon	99380189	99380341	1000	-	.	gene_id "MSTRG.167028"; transcript_id "MSTRG.167028.15"; exon_number "4";
chr6	StringTie	exon	99394074	99394208	1000	-	.	gene_id "MSTRG.167028"; transcript_id "MSTRG.167028.15"; exon_number "5";
chr6	StringTie	transcript	99397867	99425331	1000	-	.	gene_id "MSTRG.167028"; transcript_id "MSTRG.167028.150";
chr6	StringTie	exon	99397867	99401630	1000	-	.	gene_id "MSTRG.167028"; transcript_id "MSTRG.167028.150"; exon_number "1";
chr6	StringTie	exon	99402540	99404702	1000	-	.	gene_id "MSTRG.167028"; transcript_id "MSTRG.167028.150"; exon_number "2";
chr6	StringTie	exon	99406031	99406163	1000	-	.	gene_id "MSTRG.167028"; transcript_id "MSTRG.167028.150"; exon_number "3";
chr6	StringTie	exon	99408081	99408271	1000	-	.	gene_id "MSTRG.167028"; transcript_id "MSTRG.167028.150"; exon_number "4";
chr6	StringTie	exon	99409173	99409286	1000	-	.	gene_id "MSTRG.167028"; transcript_id "MSTRG.167028.150"; exon_number "5";
chr6	StringTie	exon	99410741	99410925	1000	-	.	gene_id "MSTRG.167028"; transcript_id "MSTRG.167028.150"; exon_number "6";
chr6	StringTie	exon	99412551	99412739	1000	-	.	gene_id "MSTRG.167028"; transcript_id "MSTRG.167028.150"; exon_number "7";
chr6	StringTie	exon	99414572	99414686	1000	-	.	gene_id "MSTRG.167028"; transcript_id "MSTRG.167028.150"; exon_number "8";
chr6	StringTie	exon	99425215	99425331	1000	-	.	gene_id "MSTRG.167028"; transcript_id "MSTRG.167028.150"; exon_number "9";
chr6	StringTie	transcript	99397873	99425316	1000	-	.	gene_id "MSTRG.167028"; transcript_id "MSTRG.167028.151";
chr6	StringTie	exon	99397873	99400311	1000	-	.	gene_id "MSTRG.167028"; transcript_id "MSTRG.167028.151"; exon_number "1";
chr6	StringTie	exon	99400544	99401627	1000	-	.	gene_id "MSTRG.167028"; transcript_id "MSTRG.167028.151"; exon_number "2";
chr6	StringTie	exon	99402540	99402710	1000	-	.	gene_id "MSTRG.167028"; transcript_id "MSTRG.167028.151"; exon_number "3";
chr6	StringTie	exon	99403829	99404702	1000	-	.	gene_id "MSTRG.167028"; transcript_id "MSTRG.167028.151"; exon_number "4";
chr6	StringTie	exon	99406031	99406168	1000	-	.	gene_id "MSTRG.167028"; transcript_id "MSTRG.167028.151"; exon_number "5";
chr6	StringTie	exon	99408081	99412318	1000	-	.	gene_id "MSTRG.167028"; transcript_id "MSTRG.167028.151"; exon_number "6";
chr6	StringTie	exon	99412551	99412739	1000	-	.	gene_id "MSTRG.167028"; transcript_id "MSTRG.167028.151"; exon_number "7";
chr6	StringTie	exon	99414572	99414686	1000	-	.	gene_id "MSTRG.167028"; transcript_id "MSTRG.167028.151"; exon_number "8";
chr6	StringTie	exon	99425215	99425316	1000	-	.	gene_id "MSTRG.167028"; transcript_id "MSTRG.167028.151"; exon_number "9";
chr6	StringTie	transcript	99397873	99425399	1000	-	.	gene_id "MSTRG.167028"; transcript_id "MSTRG.167028.152";
chr6	StringTie	exon	99397873	99400311	1000	-	.	gene_id "MSTRG.167028"; transcript_id "MSTRG.167028.152"; exon_number "1";
chr6	StringTie	exon	99400544	99401627	1000	-	.	gene_id "MSTRG.167028"; transcript_id "MSTRG.167028.152"; exon_number "2";
chr6	StringTie	exon	99402540	99404702	1000	-	.	gene_id "MSTRG.167028"; transcript_id "MSTRG.167028.152"; exon_number "3";
chr6	StringTie	exon	99406031	99406168	1000	-	.	gene_id "MSTRG.167028"; transcript_id "MSTRG.167028.152"; exon_number "4";
chr6	StringTie	exon	99408081	99408271	1000	-	.	gene_id "MSTRG.167028"; transcript_id "MSTRG.167028.152"; exon_number "5";
chr6	StringTie	exon	99409173	99409344	1000	-	.	gene_id "MSTRG.167028"; transcript_id "MSTRG.167028.152"; exon_number "6";
chr6	StringTie	exon	99410741	99412318	1000	-	.	gene_id "MSTRG.167028"; transcript_id "MSTRG.167028.152"; exon_number "7";
chr6	StringTie	exon	99412551	99412739	1000	-	.	gene_id "MSTRG.167028"; transcript_id "MSTRG.167028.152"; exon_number "8";
chr6	StringTie	exon	99414572	99414686	1000	-	.	gene_id "MSTRG.167028"; transcript_id "MSTRG.167028.152"; exon_number "9";
chr6	StringTie	exon	99425215	99425399	1000	-	.	gene_id "MSTRG.167028"; transcript_id "MSTRG.167028.152"; exon_number "10";
chr6	StringTie	transcript	99397876	99425313	1000	-	.	gene_id "MSTRG.167028"; transcript_id "MSTRG.167028.153";
chr6	StringTie	exon	99397876	99400311	1000	-	.	gene_id "MSTRG.167028"; transcript_id "MSTRG.167028.153"; exon_number "1";
chr6	StringTie	exon	99400544	99401630	1000	-	.	gene_id "MSTRG.167028"; transcript_id "MSTRG.167028.153"; exon_number "2";
chr6	StringTie	exon	99402540	99402710	1000	-	.	gene_id "MSTRG.167028"; transcript_id "MSTRG.167028.153"; exon_number "3";
chr6	StringTie	exon	99403829	99404702	1000	-	.	gene_id "MSTRG.167028"; transcript_id "MSTRG.167028.153"; exon_number "4";
chr6	StringTie	exon	99406031	99406168	1000	-	.	gene_id "MSTRG.167028"; transcript_id "MSTRG.167028.153"; exon_number "5";
chr6	StringTie	exon	99408081	99408271	1000	-	.	gene_id "MSTRG.167028"; transcript_id "MSTRG.167028.153"; exon_number "6";
chr6	StringTie	exon	99425215	99425313	1000	-	.	gene_id "MSTRG.167028"; transcript_id "MSTRG.167028.153"; exon_number "7";
chr6	StringTie	transcript	99397881	99425323	1000	-	.	gene_id "MSTRG.167028"; transcript_id "MSTRG.167028.154";
chr6	StringTie	exon	99397881	99400311	1000	-	.	gene_id "MSTRG.167028"; transcript_id "MSTRG.167028.154"; exon_number "1";
chr6	StringTie	exon	99400544	99401627	1000	-	.	gene_id "MSTRG.167028"; transcript_id "MSTRG.167028.154"; exon_number "2";
chr6	StringTie	exon	99402540	99402710	1000	-	.	gene_id "MSTRG.167028"; transcript_id "MSTRG.167028.154"; exon_number "3";
chr6	StringTie	exon	99404603	99404702	1000	-	.	gene_id "MSTRG.167028"; transcript_id "MSTRG.167028.154"; exon_number "4";
chr6	StringTie	exon	99406031	99406168	1000	-	.	gene_id "MSTRG.167028"; transcript_id "MSTRG.167028.154"; exon_number "5";
chr6	StringTie	exon	99408081	99408271	1000	-	.	gene_id "MSTRG.167028"; transcript_id "MSTRG.167028.154"; exon_number "6";
chr6	StringTie	exon	99409173	99412318	1000	-	.	gene_id "MSTRG.167028"; transcript_id "MSTRG.167028.154"; exon_number "7";
chr6	StringTie	exon	99412551	99412739	1000	-	.	gene_id "MSTRG.167028"; transcript_id "MSTRG.167028.154"; exon_number "8";
chr6	StringTie	exon	99414572	99414686	1000	-	.	gene_id "MSTRG.167028"; transcript_id "MSTRG.167028.154"; exon_number "9";
chr6	StringTie	exon	99416349	99416428	1000	-	.	gene_id "MSTRG.167028"; transcript_id "MSTRG.167028.154"; exon_number "10";
chr6	StringTie	exon	99425215	99425323	1000	-	.	gene_id "MSTRG.167028"; transcript_id "MSTRG.167028.154"; exon_number "11";
chr6	StringTie	transcript	99397881	99425713	1000	-	.	gene_id "MSTRG.167028"; transcript_id "MSTRG.167028.155";
chr6	StringTie	exon	99397881	99400311	1000	-	.	gene_id "MSTRG.167028"; transcript_id "MSTRG.167028.155"; exon_number "1";
chr6	StringTie	exon	99400544	99401630	1000	-	.	gene_id "MSTRG.167028"; transcript_id "MSTRG.167028.155"; exon_number "2";
chr6	StringTie	exon	99402540	99402710	1000	-	.	gene_id "MSTRG.167028"; transcript_id "MSTRG.167028.155"; exon_number "3";
chr6	StringTie	exon	99403829	99403882	1000	-	.	gene_id "MSTRG.167028"; transcript_id "MSTRG.167028.155"; exon_number "4";
chr6	StringTie	exon	99404603	99404702	1000	-	.	gene_id "MSTRG.167028"; transcript_id "MSTRG.167028.155"; exon_number "5";
chr6	StringTie	exon	99406031	99406168	1000	-	.	gene_id "MSTRG.167028"; transcript_id "MSTRG.167028.155"; exon_number "6";
chr6	StringTie	exon	99408081	99408271	1000	-	.	gene_id "MSTRG.167028"; transcript_id "MSTRG.167028.155"; exon_number "7";
chr6	StringTie	exon	99409173	99409344	1000	-	.	gene_id "MSTRG.167028"; transcript_id "MSTRG.167028.155"; exon_number "8";
chr6	StringTie	exon	99410741	99410964	1000	-	.	gene_id "MSTRG.167028"; transcript_id "MSTRG.167028.155"; exon_number "9";
chr6	StringTie	exon	99412551	99412739	1000	-	.	gene_id "MSTRG.167028"; transcript_id "MSTRG.167028.155"; exon_number "10";
chr6	StringTie	exon	99414572	99414686	1000	-	.	gene_id "MSTRG.167028"; transcript_id "MSTRG.167028.155"; exon_number "11";
chr6	StringTie	exon	99416349	99416428	1000	-	.	gene_id "MSTRG.167028"; transcript_id "MSTRG.167028.155"; exon_number "12";
chr6	StringTie	exon	99425215	99425325	1000	-	.	gene_id "MSTRG.167028"; transcript_id "MSTRG.167028.155"; exon_number "13";
chr6	StringTie	exon	99425691	99425713	1000	-	.	gene_id "MSTRG.167028"; transcript_id "MSTRG.167028.155"; exon_number "14";
chr6	StringTie	transcript	99397883	99425323	1000	-	.	gene_id "MSTRG.167028"; transcript_id "MSTRG.167028.156";
chr6	StringTie	exon	99397883	99400311	1000	-	.	gene_id "MSTRG.167028"; transcript_id "MSTRG.167028.156"; exon_number "1";
chr6	StringTie	exon	99400544	99401630	1000	-	.	gene_id "MSTRG.167028"; transcript_id "MSTRG.167028.156"; exon_number "2";
chr6	StringTie	exon	99402540	99402710	1000	-	.	gene_id "MSTRG.167028"; transcript_id "MSTRG.167028.156"; exon_number "3";
chr6	StringTie	exon	99403829	99403882	1000	-	.	gene_id "MSTRG.167028"; transcript_id "MSTRG.167028.156"; exon_number "4";
chr6	StringTie	exon	99404603	99404702	1000	-	.	gene_id "MSTRG.167028"; transcript_id "MSTRG.167028.156"; exon_number "5";
chr6	StringTie	exon	99406031	99406163	1000	-	.	gene_id "MSTRG.167028"; transcript_id "MSTRG.167028.156"; exon_number "6";
chr6	StringTie	exon	99408081	99408271	1000	-	.	gene_id "MSTRG.167028"; transcript_id "MSTRG.167028.156"; exon_number "7";
chr6	StringTie	exon	99409173	99409344	1000	-	.	gene_id "MSTRG.167028"; transcript_id "MSTRG.167028.156"; exon_number "8";
chr6	StringTie	exon	99410741	99410964	1000	-	.	gene_id "MSTRG.167028"; transcript_id "MSTRG.167028.156"; exon_number "9";
chr6	StringTie	exon	99412551	99412739	1000	-	.	gene_id "MSTRG.167028"; transcript_id "MSTRG.167028.156"; exon_number "10";
chr6	StringTie	exon	99414572	99414690	1000	-	.	gene_id "MSTRG.167028"; transcript_id "MSTRG.167028.156"; exon_number "11";
chr6	StringTie	exon	99416349	99416428	1000	-	.	gene_id "MSTRG.167028"; transcript_id "MSTRG.167028.156"; exon_number "12";
chr6	StringTie	exon	99425215	99425323	1000	-	.	gene_id "MSTRG.167028"; transcript_id "MSTRG.167028.156"; exon_number "13";
chr6	StringTie	transcript	99397886	99425331	1000	-	.	gene_id "MSTRG.167028"; transcript_id "MSTRG.167028.157";
chr6	StringTie	exon	99397886	99400311	1000	-	.	gene_id "MSTRG.167028"; transcript_id "MSTRG.167028.157"; exon_number "1";
chr6	StringTie	exon	99400544	99401630	1000	-	.	gene_id "MSTRG.167028"; transcript_id "MSTRG.167028.157"; exon_number "2";
chr6	StringTie	exon	99402540	99402710	1000	-	.	gene_id "MSTRG.167028"; transcript_id "MSTRG.167028.157"; exon_number "3";
chr6	StringTie	exon	99403829	99403882	1000	-	.	gene_id "MSTRG.167028"; transcript_id "MSTRG.167028.157"; exon_number "4";
chr6	StringTie	exon	99404603	99404702	1000	-	.	gene_id "MSTRG.167028"; transcript_id "MSTRG.167028.157"; exon_number "5";
chr6	StringTie	exon	99406031	99406168	1000	-	.	gene_id "MSTRG.167028"; transcript_id "MSTRG.167028.157"; exon_number "6";
chr6	StringTie	exon	99408081	99408271	1000	-	.	gene_id "MSTRG.167028"; transcript_id "MSTRG.167028.157"; exon_number "7";
chr6	StringTie	exon	99409173	99409286	1000	-	.	gene_id "MSTRG.167028"; transcript_id "MSTRG.167028.157"; exon_number "8";
chr6	StringTie	exon	99410741	99412318	1000	-	.	gene_id "MSTRG.167028"; transcript_id "MSTRG.167028.157"; exon_number "9";
chr6	StringTie	exon	99412551	99412734	1000	-	.	gene_id "MSTRG.167028"; transcript_id "MSTRG.167028.157"; exon_number "10";
chr6	StringTie	exon	99414572	99414686	1000	-	.	gene_id "MSTRG.167028"; transcript_id "MSTRG.167028.157"; exon_number "11";
chr6	StringTie	exon	99416349	99416428	1000	-	.	gene_id "MSTRG.167028"; transcript_id "MSTRG.167028.157"; exon_number "12";
chr6	StringTie	exon	99425215	99425331	1000	-	.	gene_id "MSTRG.167028"; transcript_id "MSTRG.167028.157"; exon_number "13";
chr6	StringTie	transcript	99397886	99425327	1000	-	.	gene_id "MSTRG.167028"; transcript_id "MSTRG.167028.158";
chr6	StringTie	exon	99397886	99400311	1000	-	.	gene_id "MSTRG.167028"; transcript_id "MSTRG.167028.158"; exon_number "1";
chr6	StringTie	exon	99400544	99400927	1000	-	.	gene_id "MSTRG.167028"; transcript_id "MSTRG.167028.158"; exon_number "2";
chr6	StringTie	exon	99400950	99401630	1000	-	.	gene_id "MSTRG.167028"; transcript_id "MSTRG.167028.158"; exon_number "3";
chr6	StringTie	exon	99402540	99402710	1000	-	.	gene_id "MSTRG.167028"; transcript_id "MSTRG.167028.158"; exon_number "4";
chr6	StringTie	exon	99403829	99403882	1000	-	.	gene_id "MSTRG.167028"; transcript_id "MSTRG.167028.158"; exon_number "5";
chr6	StringTie	exon	99404603	99404702	1000	-	.	gene_id "MSTRG.167028"; transcript_id "MSTRG.167028.158"; exon_number "6";
chr6	StringTie	exon	99406031	99406163	1000	-	.	gene_id "MSTRG.167028"; transcript_id "MSTRG.167028.158"; exon_number "7";
chr6	StringTie	exon	99408081	99408271	1000	-	.	gene_id "MSTRG.167028"; transcript_id "MSTRG.167028.158"; exon_number "8";
chr6	StringTie	exon	99409173	99409286	1000	-	.	gene_id "MSTRG.167028"; transcript_id "MSTRG.167028.158"; exon_number "9";
chr6	StringTie	exon	99410741	99412739	1000	-	.	gene_id "MSTRG.167028"; transcript_id "MSTRG.167028.158"; exon_number "10";
chr6	StringTie	exon	99414572	99414690	1000	-	.	gene_id "MSTRG.167028"; transcript_id "MSTRG.167028.158"; exon_number "11";
chr6	StringTie	exon	99416349	99416428	1000	-	.	gene_id "MSTRG.167028"; transcript_id "MSTRG.167028.158"; exon_number "12";
chr6	StringTie	exon	99425215	99425327	1000	-	.	gene_id "MSTRG.167028"; transcript_id "MSTRG.167028.158"; exon_number "13";
chr6	StringTie	transcript	99397901	99425323	1000	-	.	gene_id "MSTRG.167028"; transcript_id "MSTRG.167028.159";
chr6	StringTie	exon	99397901	99400311	1000	-	.	gene_id "MSTRG.167028"; transcript_id "MSTRG.167028.159"; exon_number "1";
chr6	StringTie	exon	99400544	99401627	1000	-	.	gene_id "MSTRG.167028"; transcript_id "MSTRG.167028.159"; exon_number "2";
chr6	StringTie	exon	99402540	99404702	1000	-	.	gene_id "MSTRG.167028"; transcript_id "MSTRG.167028.159"; exon_number "3";
chr6	StringTie	exon	99406031	99406168	1000	-	.	gene_id "MSTRG.167028"; transcript_id "MSTRG.167028.159"; exon_number "4";
chr6	StringTie	exon	99408081	99410925	1000	-	.	gene_id "MSTRG.167028"; transcript_id "MSTRG.167028.159"; exon_number "5";
chr6	StringTie	exon	99412551	99412734	1000	-	.	gene_id "MSTRG.167028"; transcript_id "MSTRG.167028.159"; exon_number "6";
chr6	StringTie	exon	99414572	99416428	1000	-	.	gene_id "MSTRG.167028"; transcript_id "MSTRG.167028.159"; exon_number "7";
chr6	StringTie	exon	99425215	99425323	1000	-	.	gene_id "MSTRG.167028"; transcript_id "MSTRG.167028.159"; exon_number "8";
chr6	StringTie	transcript	99369344	99394336	1000	-	.	gene_id "MSTRG.167028"; transcript_id "MSTRG.167028.16";
chr6	StringTie	exon	99369344	99369820	1000	-	.	gene_id "MSTRG.167028"; transcript_id "MSTRG.167028.16"; exon_number "1";
chr6	StringTie	exon	99371428	99371587	1000	-	.	gene_id "MSTRG.167028"; transcript_id "MSTRG.167028.16"; exon_number "2";
chr6	StringTie	exon	99375940	99376182	1000	-	.	gene_id "MSTRG.167028"; transcript_id "MSTRG.167028.16"; exon_number "3";
chr6	StringTie	exon	99377386	99377485	1000	-	.	gene_id "MSTRG.167028"; transcript_id "MSTRG.167028.16"; exon_number "4";
chr6	StringTie	exon	99380189	99380341	1000	-	.	gene_id "MSTRG.167028"; transcript_id "MSTRG.167028.16"; exon_number "5";
chr6	StringTie	exon	99382119	99382188	1000	-	.	gene_id "MSTRG.167028"; transcript_id "MSTRG.167028.16"; exon_number "6";
chr6	StringTie	exon	99383698	99383824	1000	-	.	gene_id "MSTRG.167028"; transcript_id "MSTRG.167028.16"; exon_number "7";
chr6	StringTie	exon	99394074	99394336	1000	-	.	gene_id "MSTRG.167028"; transcript_id "MSTRG.167028.16"; exon_number "8";
chr6	StringTie	transcript	99397909	99425323	1000	-	.	gene_id "MSTRG.167028"; transcript_id "MSTRG.167028.160";
chr6	StringTie	exon	99397909	99400311	1000	-	.	gene_id "MSTRG.167028"; transcript_id "MSTRG.167028.160"; exon_number "1";
chr6	StringTie	exon	99400544	99401630	1000	-	.	gene_id "MSTRG.167028"; transcript_id "MSTRG.167028.160"; exon_number "2";
chr6	StringTie	exon	99402540	99402710	1000	-	.	gene_id "MSTRG.167028"; transcript_id "MSTRG.167028.160"; exon_number "3";
chr6	StringTie	exon	99403829	99404702	1000	-	.	gene_id "MSTRG.167028"; transcript_id "MSTRG.167028.160"; exon_number "4";
chr6	StringTie	exon	99406031	99406168	1000	-	.	gene_id "MSTRG.167028"; transcript_id "MSTRG.167028.160"; exon_number "5";
chr6	StringTie	exon	99408081	99408271	1000	-	.	gene_id "MSTRG.167028"; transcript_id "MSTRG.167028.160"; exon_number "6";
chr6	StringTie	exon	99409173	99410964	1000	-	.	gene_id "MSTRG.167028"; transcript_id "MSTRG.167028.160"; exon_number "7";
chr6	StringTie	exon	99412551	99412739	1000	-	.	gene_id "MSTRG.167028"; transcript_id "MSTRG.167028.160"; exon_number "8";
chr6	StringTie	exon	99414572	99414690	1000	-	.	gene_id "MSTRG.167028"; transcript_id "MSTRG.167028.160"; exon_number "9";
chr6	StringTie	exon	99415569	99415747	1000	-	.	gene_id "MSTRG.167028"; transcript_id "MSTRG.167028.160"; exon_number "10";
chr6	StringTie	exon	99416349	99416428	1000	-	.	gene_id "MSTRG.167028"; transcript_id "MSTRG.167028.160"; exon_number "11";
chr6	StringTie	exon	99425215	99425323	1000	-	.	gene_id "MSTRG.167028"; transcript_id "MSTRG.167028.160"; exon_number "12";
chr6	StringTie	transcript	99397915	99425326	1000	-	.	gene_id "MSTRG.167028"; transcript_id "MSTRG.167028.161";
chr6	StringTie	exon	99397915	99400311	1000	-	.	gene_id "MSTRG.167028"; transcript_id "MSTRG.167028.161"; exon_number "1";
chr6	StringTie	exon	99400544	99401630	1000	-	.	gene_id "MSTRG.167028"; transcript_id "MSTRG.167028.161"; exon_number "2";
chr6	StringTie	exon	99402540	99402710	1000	-	.	gene_id "MSTRG.167028"; transcript_id "MSTRG.167028.161"; exon_number "3";
chr6	StringTie	exon	99403829	99403882	1000	-	.	gene_id "MSTRG.167028"; transcript_id "MSTRG.167028.161"; exon_number "4";
chr6	StringTie	exon	99404603	99404702	1000	-	.	gene_id "MSTRG.167028"; transcript_id "MSTRG.167028.161"; exon_number "5";
chr6	StringTie	exon	99406031	99406168	1000	-	.	gene_id "MSTRG.167028"; transcript_id "MSTRG.167028.161"; exon_number "6";
chr6	StringTie	exon	99408081	99408271	1000	-	.	gene_id "MSTRG.167028"; transcript_id "MSTRG.167028.161"; exon_number "7";
chr6	StringTie	exon	99408368	99409344	1000	-	.	gene_id "MSTRG.167028"; transcript_id "MSTRG.167028.161"; exon_number "8";
chr6	StringTie	exon	99410741	99412318	1000	-	.	gene_id "MSTRG.167028"; transcript_id "MSTRG.167028.161"; exon_number "9";
chr6	StringTie	exon	99412551	99412739	1000	-	.	gene_id "MSTRG.167028"; transcript_id "MSTRG.167028.161"; exon_number "10";
chr6	StringTie	exon	99414572	99414686	1000	-	.	gene_id "MSTRG.167028"; transcript_id "MSTRG.167028.161"; exon_number "11";
chr6	StringTie	exon	99416349	99416428	1000	-	.	gene_id "MSTRG.167028"; transcript_id "MSTRG.167028.161"; exon_number "12";
chr6	StringTie	exon	99425215	99425326	1000	-	.	gene_id "MSTRG.167028"; transcript_id "MSTRG.167028.161"; exon_number "13";
chr6	StringTie	transcript	99397920	99425323	1000	-	.	gene_id "MSTRG.167028"; transcript_id "MSTRG.167028.162";
chr6	StringTie	exon	99397920	99401630	1000	-	.	gene_id "MSTRG.167028"; transcript_id "MSTRG.167028.162"; exon_number "1";
chr6	StringTie	exon	99402540	99404702	1000	-	.	gene_id "MSTRG.167028"; transcript_id "MSTRG.167028.162"; exon_number "2";
chr6	StringTie	exon	99406031	99406163	1000	-	.	gene_id "MSTRG.167028"; transcript_id "MSTRG.167028.162"; exon_number "3";
chr6	StringTie	exon	99408081	99408271	1000	-	.	gene_id "MSTRG.167028"; transcript_id "MSTRG.167028.162"; exon_number "4";
chr6	StringTie	exon	99409173	99409286	1000	-	.	gene_id "MSTRG.167028"; transcript_id "MSTRG.167028.162"; exon_number "5";
chr6	StringTie	exon	99410741	99410925	1000	-	.	gene_id "MSTRG.167028"; transcript_id "MSTRG.167028.162"; exon_number "6";
chr6	StringTie	exon	99412551	99412739	1000	-	.	gene_id "MSTRG.167028"; transcript_id "MSTRG.167028.162"; exon_number "7";
chr6	StringTie	exon	99414572	99414686	1000	-	.	gene_id "MSTRG.167028"; transcript_id "MSTRG.167028.162"; exon_number "8";
chr6	StringTie	exon	99416349	99416428	1000	-	.	gene_id "MSTRG.167028"; transcript_id "MSTRG.167028.162"; exon_number "9";
chr6	StringTie	exon	99425215	99425323	1000	-	.	gene_id "MSTRG.167028"; transcript_id "MSTRG.167028.162"; exon_number "10";
chr6	StringTie	transcript	99397924	99514071	1000	-	.	gene_id "MSTRG.167028"; transcript_id "MSTRG.167028.163";
chr6	StringTie	exon	99397924	99401627	1000	-	.	gene_id "MSTRG.167028"; transcript_id "MSTRG.167028.163"; exon_number "1";
chr6	StringTie	exon	99402540	99402710	1000	-	.	gene_id "MSTRG.167028"; transcript_id "MSTRG.167028.163"; exon_number "2";
chr6	StringTie	exon	99403829	99404702	1000	-	.	gene_id "MSTRG.167028"; transcript_id "MSTRG.167028.163"; exon_number "3";
chr6	StringTie	exon	99406031	99406163	1000	-	.	gene_id "MSTRG.167028"; transcript_id "MSTRG.167028.163"; exon_number "4";
chr6	StringTie	exon	99408081	99408271	1000	-	.	gene_id "MSTRG.167028"; transcript_id "MSTRG.167028.163"; exon_number "5";
chr6	StringTie	exon	99409173	99412739	1000	-	.	gene_id "MSTRG.167028"; transcript_id "MSTRG.167028.163"; exon_number "6";
chr6	StringTie	exon	99414572	99414686	1000	-	.	gene_id "MSTRG.167028"; transcript_id "MSTRG.167028.163"; exon_number "7";
chr6	StringTie	exon	99416349	99416428	1000	-	.	gene_id "MSTRG.167028"; transcript_id "MSTRG.167028.163"; exon_number "8";
chr6	StringTie	exon	99425215	99435846	1000	-	.	gene_id "MSTRG.167028"; transcript_id "MSTRG.167028.163"; exon_number "9";
chr6	StringTie	exon	99437246	99437399	1000	-	.	gene_id "MSTRG.167028"; transcript_id "MSTRG.167028.163"; exon_number "10";
chr6	StringTie	exon	99439769	99439855	1000	-	.	gene_id "MSTRG.167028"; transcript_id "MSTRG.167028.163"; exon_number "11";
chr6	StringTie	exon	99443565	99443662	1000	-	.	gene_id "MSTRG.167028"; transcript_id "MSTRG.167028.163"; exon_number "12";
chr6	StringTie	exon	99445797	99446463	1000	-	.	gene_id "MSTRG.167028"; transcript_id "MSTRG.167028.163"; exon_number "13";
chr6	StringTie	exon	99464604	99464747	1000	-	.	gene_id "MSTRG.167028"; transcript_id "MSTRG.167028.163"; exon_number "14";
chr6	StringTie	exon	99465080	99465136	1000	-	.	gene_id "MSTRG.167028"; transcript_id "MSTRG.167028.163"; exon_number "15";
chr6	StringTie	exon	99476143	99476230	1000	-	.	gene_id "MSTRG.167028"; transcript_id "MSTRG.167028.163"; exon_number "16";
chr6	StringTie	exon	99488200	99488295	1000	-	.	gene_id "MSTRG.167028"; transcript_id "MSTRG.167028.163"; exon_number "17";
chr6	StringTie	exon	99488681	99488820	1000	-	.	gene_id "MSTRG.167028"; transcript_id "MSTRG.167028.163"; exon_number "18";
chr6	StringTie	exon	99503765	99503865	1000	-	.	gene_id "MSTRG.167028"; transcript_id "MSTRG.167028.163"; exon_number "19";
chr6	StringTie	exon	99507428	99507531	1000	-	.	gene_id "MSTRG.167028"; transcript_id "MSTRG.167028.163"; exon_number "20";
chr6	StringTie	exon	99508610	99508782	1000	-	.	gene_id "MSTRG.167028"; transcript_id "MSTRG.167028.163"; exon_number "21";
chr6	StringTie	exon	99510121	99510230	1000	-	.	gene_id "MSTRG.167028"; transcript_id "MSTRG.167028.163"; exon_number "22";
chr6	StringTie	exon	99514041	99514071	1000	-	.	gene_id "MSTRG.167028"; transcript_id "MSTRG.167028.163"; exon_number "23";
chr6	StringTie	transcript	99397924	99425317	1000	-	.	gene_id "MSTRG.167028"; transcript_id "MSTRG.167028.164";
chr6	StringTie	exon	99397924	99400311	1000	-	.	gene_id "MSTRG.167028"; transcript_id "MSTRG.167028.164"; exon_number "1";
chr6	StringTie	exon	99400544	99401630	1000	-	.	gene_id "MSTRG.167028"; transcript_id "MSTRG.167028.164"; exon_number "2";
chr6	StringTie	exon	99402540	99404702	1000	-	.	gene_id "MSTRG.167028"; transcript_id "MSTRG.167028.164"; exon_number "3";
chr6	StringTie	exon	99406031	99406163	1000	-	.	gene_id "MSTRG.167028"; transcript_id "MSTRG.167028.164"; exon_number "4";
chr6	StringTie	exon	99408081	99412739	1000	-	.	gene_id "MSTRG.167028"; transcript_id "MSTRG.167028.164"; exon_number "5";
chr6	StringTie	exon	99414572	99414686	1000	-	.	gene_id "MSTRG.167028"; transcript_id "MSTRG.167028.164"; exon_number "6";
chr6	StringTie	exon	99425215	99425317	1000	-	.	gene_id "MSTRG.167028"; transcript_id "MSTRG.167028.164"; exon_number "7";
chr6	StringTie	transcript	99397924	99425323	1000	-	.	gene_id "MSTRG.167028"; transcript_id "MSTRG.167028.165";
chr6	StringTie	exon	99397924	99400311	1000	-	.	gene_id "MSTRG.167028"; transcript_id "MSTRG.167028.165"; exon_number "1";
chr6	StringTie	exon	99400544	99401630	1000	-	.	gene_id "MSTRG.167028"; transcript_id "MSTRG.167028.165"; exon_number "2";
chr6	StringTie	exon	99402540	99402567	1000	-	.	gene_id "MSTRG.167028"; transcript_id "MSTRG.167028.165"; exon_number "3";
chr6	StringTie	exon	99402598	99402710	1000	-	.	gene_id "MSTRG.167028"; transcript_id "MSTRG.167028.165"; exon_number "4";
chr6	StringTie	exon	99403829	99403882	1000	-	.	gene_id "MSTRG.167028"; transcript_id "MSTRG.167028.165"; exon_number "5";
chr6	StringTie	exon	99404603	99404702	1000	-	.	gene_id "MSTRG.167028"; transcript_id "MSTRG.167028.165"; exon_number "6";
chr6	StringTie	exon	99406031	99406168	1000	-	.	gene_id "MSTRG.167028"; transcript_id "MSTRG.167028.165"; exon_number "7";
chr6	StringTie	exon	99408081	99408271	1000	-	.	gene_id "MSTRG.167028"; transcript_id "MSTRG.167028.165"; exon_number "8";
chr6	StringTie	exon	99409173	99409344	1000	-	.	gene_id "MSTRG.167028"; transcript_id "MSTRG.167028.165"; exon_number "9";
chr6	StringTie	exon	99410741	99410964	1000	-	.	gene_id "MSTRG.167028"; transcript_id "MSTRG.167028.165"; exon_number "10";
chr6	StringTie	exon	99412551	99412739	1000	-	.	gene_id "MSTRG.167028"; transcript_id "MSTRG.167028.165"; exon_number "11";
chr6	StringTie	exon	99414572	99414690	1000	-	.	gene_id "MSTRG.167028"; transcript_id "MSTRG.167028.165"; exon_number "12";
chr6	StringTie	exon	99416349	99416428	1000	-	.	gene_id "MSTRG.167028"; transcript_id "MSTRG.167028.165"; exon_number "13";
chr6	StringTie	exon	99425215	99425323	1000	-	.	gene_id "MSTRG.167028"; transcript_id "MSTRG.167028.165"; exon_number "14";
chr6	StringTie	transcript	99397928	99425325	1000	-	.	gene_id "MSTRG.167028"; transcript_id "MSTRG.167028.166";
chr6	StringTie	exon	99397928	99400311	1000	-	.	gene_id "MSTRG.167028"; transcript_id "MSTRG.167028.166"; exon_number "1";
chr6	StringTie	exon	99400544	99401630	1000	-	.	gene_id "MSTRG.167028"; transcript_id "MSTRG.167028.166"; exon_number "2";
chr6	StringTie	exon	99402540	99404702	1000	-	.	gene_id "MSTRG.167028"; transcript_id "MSTRG.167028.166"; exon_number "3";
chr6	StringTie	exon	99406031	99406168	1000	-	.	gene_id "MSTRG.167028"; transcript_id "MSTRG.167028.166"; exon_number "4";
chr6	StringTie	exon	99408081	99408271	1000	-	.	gene_id "MSTRG.167028"; transcript_id "MSTRG.167028.166"; exon_number "5";
chr6	StringTie	exon	99409173	99409316	1000	-	.	gene_id "MSTRG.167028"; transcript_id "MSTRG.167028.166"; exon_number "6";
chr6	StringTie	exon	99410794	99412318	1000	-	.	gene_id "MSTRG.167028"; transcript_id "MSTRG.167028.166"; exon_number "7";
chr6	StringTie	exon	99412551	99412739	1000	-	.	gene_id "MSTRG.167028"; transcript_id "MSTRG.167028.166"; exon_number "8";
chr6	StringTie	exon	99414572	99414686	1000	-	.	gene_id "MSTRG.167028"; transcript_id "MSTRG.167028.166"; exon_number "9";
chr6	StringTie	exon	99416349	99416428	1000	-	.	gene_id "MSTRG.167028"; transcript_id "MSTRG.167028.166"; exon_number "10";
chr6	StringTie	exon	99425215	99425325	1000	-	.	gene_id "MSTRG.167028"; transcript_id "MSTRG.167028.166"; exon_number "11";
chr6	StringTie	transcript	99397928	99425335	1000	-	.	gene_id "MSTRG.167028"; transcript_id "MSTRG.167028.167";
chr6	StringTie	exon	99397928	99400311	1000	-	.	gene_id "MSTRG.167028"; transcript_id "MSTRG.167028.167"; exon_number "1";
chr6	StringTie	exon	99400544	99401630	1000	-	.	gene_id "MSTRG.167028"; transcript_id "MSTRG.167028.167"; exon_number "2";
chr6	StringTie	exon	99402540	99402710	1000	-	.	gene_id "MSTRG.167028"; transcript_id "MSTRG.167028.167"; exon_number "3";
chr6	StringTie	exon	99403829	99403882	1000	-	.	gene_id "MSTRG.167028"; transcript_id "MSTRG.167028.167"; exon_number "4";
chr6	StringTie	exon	99404603	99404702	1000	-	.	gene_id "MSTRG.167028"; transcript_id "MSTRG.167028.167"; exon_number "5";
chr6	StringTie	exon	99406031	99406168	1000	-	.	gene_id "MSTRG.167028"; transcript_id "MSTRG.167028.167"; exon_number "6";
chr6	StringTie	exon	99408081	99408271	1000	-	.	gene_id "MSTRG.167028"; transcript_id "MSTRG.167028.167"; exon_number "7";
chr6	StringTie	exon	99409173	99412318	1000	-	.	gene_id "MSTRG.167028"; transcript_id "MSTRG.167028.167"; exon_number "8";
chr6	StringTie	exon	99412551	99412734	1000	-	.	gene_id "MSTRG.167028"; transcript_id "MSTRG.167028.167"; exon_number "9";
chr6	StringTie	exon	99414572	99414690	1000	-	.	gene_id "MSTRG.167028"; transcript_id "MSTRG.167028.167"; exon_number "10";
chr6	StringTie	exon	99416349	99416428	1000	-	.	gene_id "MSTRG.167028"; transcript_id "MSTRG.167028.167"; exon_number "11";
chr6	StringTie	exon	99425215	99425335	1000	-	.	gene_id "MSTRG.167028"; transcript_id "MSTRG.167028.167"; exon_number "12";
chr6	StringTie	transcript	99397929	99425323	1000	-	.	gene_id "MSTRG.167028"; transcript_id "MSTRG.167028.168";
chr6	StringTie	exon	99397929	99400311	1000	-	.	gene_id "MSTRG.167028"; transcript_id "MSTRG.167028.168"; exon_number "1";
chr6	StringTie	exon	99400544	99401627	1000	-	.	gene_id "MSTRG.167028"; transcript_id "MSTRG.167028.168"; exon_number "2";
chr6	StringTie	exon	99402540	99402710	1000	-	.	gene_id "MSTRG.167028"; transcript_id "MSTRG.167028.168"; exon_number "3";
chr6	StringTie	exon	99403829	99403882	1000	-	.	gene_id "MSTRG.167028"; transcript_id "MSTRG.167028.168"; exon_number "4";
chr6	StringTie	exon	99404603	99404702	1000	-	.	gene_id "MSTRG.167028"; transcript_id "MSTRG.167028.168"; exon_number "5";
chr6	StringTie	exon	99406031	99406168	1000	-	.	gene_id "MSTRG.167028"; transcript_id "MSTRG.167028.168"; exon_number "6";
chr6	StringTie	exon	99408081	99408271	1000	-	.	gene_id "MSTRG.167028"; transcript_id "MSTRG.167028.168"; exon_number "7";
chr6	StringTie	exon	99408368	99409344	1000	-	.	gene_id "MSTRG.167028"; transcript_id "MSTRG.167028.168"; exon_number "8";
chr6	StringTie	exon	99410741	99412318	1000	-	.	gene_id "MSTRG.167028"; transcript_id "MSTRG.167028.168"; exon_number "9";
chr6	StringTie	exon	99412551	99412739	1000	-	.	gene_id "MSTRG.167028"; transcript_id "MSTRG.167028.168"; exon_number "10";
chr6	StringTie	exon	99414572	99414686	1000	-	.	gene_id "MSTRG.167028"; transcript_id "MSTRG.167028.168"; exon_number "11";
chr6	StringTie	exon	99416349	99416428	1000	-	.	gene_id "MSTRG.167028"; transcript_id "MSTRG.167028.168"; exon_number "12";
chr6	StringTie	exon	99425215	99425323	1000	-	.	gene_id "MSTRG.167028"; transcript_id "MSTRG.167028.168"; exon_number "13";
chr6	StringTie	transcript	99397930	99425323	1000	-	.	gene_id "MSTRG.167028"; transcript_id "MSTRG.167028.169";
chr6	StringTie	exon	99397930	99400311	1000	-	.	gene_id "MSTRG.167028"; transcript_id "MSTRG.167028.169"; exon_number "1";
chr6	StringTie	exon	99400544	99401336	1000	-	.	gene_id "MSTRG.167028"; transcript_id "MSTRG.167028.169"; exon_number "2";
chr6	StringTie	exon	99401376	99401630	1000	-	.	gene_id "MSTRG.167028"; transcript_id "MSTRG.167028.169"; exon_number "3";
chr6	StringTie	exon	99402540	99402710	1000	-	.	gene_id "MSTRG.167028"; transcript_id "MSTRG.167028.169"; exon_number "4";
chr6	StringTie	exon	99403829	99403882	1000	-	.	gene_id "MSTRG.167028"; transcript_id "MSTRG.167028.169"; exon_number "5";
chr6	StringTie	exon	99404603	99404702	1000	-	.	gene_id "MSTRG.167028"; transcript_id "MSTRG.167028.169"; exon_number "6";
chr6	StringTie	exon	99406031	99406168	1000	-	.	gene_id "MSTRG.167028"; transcript_id "MSTRG.167028.169"; exon_number "7";
chr6	StringTie	exon	99408081	99408271	1000	-	.	gene_id "MSTRG.167028"; transcript_id "MSTRG.167028.169"; exon_number "8";
chr6	StringTie	exon	99408368	99409286	1000	-	.	gene_id "MSTRG.167028"; transcript_id "MSTRG.167028.169"; exon_number "9";
chr6	StringTie	exon	99410741	99412318	1000	-	.	gene_id "MSTRG.167028"; transcript_id "MSTRG.167028.169"; exon_number "10";
chr6	StringTie	exon	99412551	99412739	1000	-	.	gene_id "MSTRG.167028"; transcript_id "MSTRG.167028.169"; exon_number "11";
chr6	StringTie	exon	99414572	99414686	1000	-	.	gene_id "MSTRG.167028"; transcript_id "MSTRG.167028.169"; exon_number "12";
chr6	StringTie	exon	99416349	99416428	1000	-	.	gene_id "MSTRG.167028"; transcript_id "MSTRG.167028.169"; exon_number "13";
chr6	StringTie	exon	99425215	99425323	1000	-	.	gene_id "MSTRG.167028"; transcript_id "MSTRG.167028.169"; exon_number "14";
chr6	StringTie	transcript	99369352	99515623	1000	-	.	gene_id "MSTRG.167028"; transcript_id "MSTRG.167028.17";
chr6	StringTie	exon	99369352	99369820	1000	-	.	gene_id "MSTRG.167028"; transcript_id "MSTRG.167028.17"; exon_number "1";
chr6	StringTie	exon	99371428	99371587	1000	-	.	gene_id "MSTRG.167028"; transcript_id "MSTRG.167028.17"; exon_number "2";
chr6	StringTie	exon	99375940	99376182	1000	-	.	gene_id "MSTRG.167028"; transcript_id "MSTRG.167028.17"; exon_number "3";
chr6	StringTie	exon	99377386	99377485	1000	-	.	gene_id "MSTRG.167028"; transcript_id "MSTRG.167028.17"; exon_number "4";
chr6	StringTie	exon	99380189	99380341	1000	-	.	gene_id "MSTRG.167028"; transcript_id "MSTRG.167028.17"; exon_number "5";
chr6	StringTie	exon	99383698	99383824	1000	-	.	gene_id "MSTRG.167028"; transcript_id "MSTRG.167028.17"; exon_number "6";
chr6	StringTie	exon	99400190	99400311	1000	-	.	gene_id "MSTRG.167028"; transcript_id "MSTRG.167028.17"; exon_number "7";
chr6	StringTie	exon	99400544	99401630	1000	-	.	gene_id "MSTRG.167028"; transcript_id "MSTRG.167028.17"; exon_number "8";
chr6	StringTie	exon	99402540	99402710	1000	-	.	gene_id "MSTRG.167028"; transcript_id "MSTRG.167028.17"; exon_number "9";
chr6	StringTie	exon	99403829	99403882	1000	-	.	gene_id "MSTRG.167028"; transcript_id "MSTRG.167028.17"; exon_number "10";
chr6	StringTie	exon	99404603	99404702	1000	-	.	gene_id "MSTRG.167028"; transcript_id "MSTRG.167028.17"; exon_number "11";
chr6	StringTie	exon	99406031	99406168	1000	-	.	gene_id "MSTRG.167028"; transcript_id "MSTRG.167028.17"; exon_number "12";
chr6	StringTie	exon	99408081	99408271	1000	-	.	gene_id "MSTRG.167028"; transcript_id "MSTRG.167028.17"; exon_number "13";
chr6	StringTie	exon	99409173	99409344	1000	-	.	gene_id "MSTRG.167028"; transcript_id "MSTRG.167028.17"; exon_number "14";
chr6	StringTie	exon	99410741	99410964	1000	-	.	gene_id "MSTRG.167028"; transcript_id "MSTRG.167028.17"; exon_number "15";
chr6	StringTie	exon	99412551	99412739	1000	-	.	gene_id "MSTRG.167028"; transcript_id "MSTRG.167028.17"; exon_number "16";
chr6	StringTie	exon	99414572	99414690	1000	-	.	gene_id "MSTRG.167028"; transcript_id "MSTRG.167028.17"; exon_number "17";
chr6	StringTie	exon	99416349	99416428	1000	-	.	gene_id "MSTRG.167028"; transcript_id "MSTRG.167028.17"; exon_number "18";
chr6	StringTie	exon	99425215	99435846	1000	-	.	gene_id "MSTRG.167028"; transcript_id "MSTRG.167028.17"; exon_number "19";
chr6	StringTie	exon	99437246	99437399	1000	-	.	gene_id "MSTRG.167028"; transcript_id "MSTRG.167028.17"; exon_number "20";
chr6	StringTie	exon	99439769	99439855	1000	-	.	gene_id "MSTRG.167028"; transcript_id "MSTRG.167028.17"; exon_number "21";
chr6	StringTie	exon	99443565	99443662	1000	-	.	gene_id "MSTRG.167028"; transcript_id "MSTRG.167028.17"; exon_number "22";
chr6	StringTie	exon	99445797	99446463	1000	-	.	gene_id "MSTRG.167028"; transcript_id "MSTRG.167028.17"; exon_number "23";
chr6	StringTie	exon	99464604	99464747	1000	-	.	gene_id "MSTRG.167028"; transcript_id "MSTRG.167028.17"; exon_number "24";
chr6	StringTie	exon	99465080	99465136	1000	-	.	gene_id "MSTRG.167028"; transcript_id "MSTRG.167028.17"; exon_number "25";
chr6	StringTie	exon	99466672	99466763	1000	-	.	gene_id "MSTRG.167028"; transcript_id "MSTRG.167028.17"; exon_number "26";
chr6	StringTie	exon	99468537	99468618	1000	-	.	gene_id "MSTRG.167028"; transcript_id "MSTRG.167028.17"; exon_number "27";
chr6	StringTie	exon	99476143	99476230	1000	-	.	gene_id "MSTRG.167028"; transcript_id "MSTRG.167028.17"; exon_number "28";
chr6	StringTie	exon	99482753	99482883	1000	-	.	gene_id "MSTRG.167028"; transcript_id "MSTRG.167028.17"; exon_number "29";
chr6	StringTie	exon	99488200	99488295	1000	-	.	gene_id "MSTRG.167028"; transcript_id "MSTRG.167028.17"; exon_number "30";
chr6	StringTie	exon	99488681	99488820	1000	-	.	gene_id "MSTRG.167028"; transcript_id "MSTRG.167028.17"; exon_number "31";
chr6	StringTie	exon	99503765	99503865	1000	-	.	gene_id "MSTRG.167028"; transcript_id "MSTRG.167028.17"; exon_number "32";
chr6	StringTie	exon	99507428	99507531	1000	-	.	gene_id "MSTRG.167028"; transcript_id "MSTRG.167028.17"; exon_number "33";
chr6	StringTie	exon	99508610	99508782	1000	-	.	gene_id "MSTRG.167028"; transcript_id "MSTRG.167028.17"; exon_number "34";
chr6	StringTie	exon	99510121	99510230	1000	-	.	gene_id "MSTRG.167028"; transcript_id "MSTRG.167028.17"; exon_number "35";
chr6	StringTie	exon	99515392	99515623	1000	-	.	gene_id "MSTRG.167028"; transcript_id "MSTRG.167028.17"; exon_number "36";
chr6	StringTie	transcript	99397930	99425317	1000	-	.	gene_id "MSTRG.167028"; transcript_id "MSTRG.167028.170";
chr6	StringTie	exon	99397930	99400311	1000	-	.	gene_id "MSTRG.167028"; transcript_id "MSTRG.167028.170"; exon_number "1";
chr6	StringTie	exon	99400544	99401630	1000	-	.	gene_id "MSTRG.167028"; transcript_id "MSTRG.167028.170"; exon_number "2";
chr6	StringTie	exon	99402540	99403882	1000	-	.	gene_id "MSTRG.167028"; transcript_id "MSTRG.167028.170"; exon_number "3";
chr6	StringTie	exon	99404603	99404702	1000	-	.	gene_id "MSTRG.167028"; transcript_id "MSTRG.167028.170"; exon_number "4";
chr6	StringTie	exon	99406031	99406168	1000	-	.	gene_id "MSTRG.167028"; transcript_id "MSTRG.167028.170"; exon_number "5";
chr6	StringTie	exon	99408081	99408271	1000	-	.	gene_id "MSTRG.167028"; transcript_id "MSTRG.167028.170"; exon_number "6";
chr6	StringTie	exon	99425215	99425317	1000	-	.	gene_id "MSTRG.167028"; transcript_id "MSTRG.167028.170"; exon_number "7";
chr6	StringTie	transcript	99397930	99425275	1000	-	.	gene_id "MSTRG.167028"; transcript_id "MSTRG.167028.171";
chr6	StringTie	exon	99397930	99401630	1000	-	.	gene_id "MSTRG.167028"; transcript_id "MSTRG.167028.171"; exon_number "1";
chr6	StringTie	exon	99402540	99403882	1000	-	.	gene_id "MSTRG.167028"; transcript_id "MSTRG.167028.171"; exon_number "2";
chr6	StringTie	exon	99404603	99404702	1000	-	.	gene_id "MSTRG.167028"; transcript_id "MSTRG.167028.171"; exon_number "3";
chr6	StringTie	exon	99406031	99406168	1000	-	.	gene_id "MSTRG.167028"; transcript_id "MSTRG.167028.171"; exon_number "4";
chr6	StringTie	exon	99408081	99408271	1000	-	.	gene_id "MSTRG.167028"; transcript_id "MSTRG.167028.171"; exon_number "5";
chr6	StringTie	exon	99409173	99409344	1000	-	.	gene_id "MSTRG.167028"; transcript_id "MSTRG.167028.171"; exon_number "6";
chr6	StringTie	exon	99410741	99410964	1000	-	.	gene_id "MSTRG.167028"; transcript_id "MSTRG.167028.171"; exon_number "7";
chr6	StringTie	exon	99412551	99412739	1000	-	.	gene_id "MSTRG.167028"; transcript_id "MSTRG.167028.171"; exon_number "8";
chr6	StringTie	exon	99414572	99414690	1000	-	.	gene_id "MSTRG.167028"; transcript_id "MSTRG.167028.171"; exon_number "9";
chr6	StringTie	exon	99415569	99415747	1000	-	.	gene_id "MSTRG.167028"; transcript_id "MSTRG.167028.171"; exon_number "10";
chr6	StringTie	exon	99416349	99416428	1000	-	.	gene_id "MSTRG.167028"; transcript_id "MSTRG.167028.171"; exon_number "11";
chr6	StringTie	exon	99425215	99425275	1000	-	.	gene_id "MSTRG.167028"; transcript_id "MSTRG.167028.171"; exon_number "12";
chr6	StringTie	transcript	99397936	99425335	1000	-	.	gene_id "MSTRG.167028"; transcript_id "MSTRG.167028.172";
chr6	StringTie	exon	99397936	99400311	1000	-	.	gene_id "MSTRG.167028"; transcript_id "MSTRG.167028.172"; exon_number "1";
chr6	StringTie	exon	99400544	99401630	1000	-	.	gene_id "MSTRG.167028"; transcript_id "MSTRG.167028.172"; exon_number "2";
chr6	StringTie	exon	99402540	99404702	1000	-	.	gene_id "MSTRG.167028"; transcript_id "MSTRG.167028.172"; exon_number "3";
chr6	StringTie	exon	99406031	99406168	1000	-	.	gene_id "MSTRG.167028"; transcript_id "MSTRG.167028.172"; exon_number "4";
chr6	StringTie	exon	99408081	99408271	1000	-	.	gene_id "MSTRG.167028"; transcript_id "MSTRG.167028.172"; exon_number "5";
chr6	StringTie	exon	99409173	99409344	1000	-	.	gene_id "MSTRG.167028"; transcript_id "MSTRG.167028.172"; exon_number "6";
chr6	StringTie	exon	99410741	99412739	1000	-	.	gene_id "MSTRG.167028"; transcript_id "MSTRG.167028.172"; exon_number "7";
chr6	StringTie	exon	99414572	99414686	1000	-	.	gene_id "MSTRG.167028"; transcript_id "MSTRG.167028.172"; exon_number "8";
chr6	StringTie	exon	99416349	99416428	1000	-	.	gene_id "MSTRG.167028"; transcript_id "MSTRG.167028.172"; exon_number "9";
chr6	StringTie	exon	99425219	99425335	1000	-	.	gene_id "MSTRG.167028"; transcript_id "MSTRG.167028.172"; exon_number "10";
chr6	StringTie	transcript	99397942	99425325	1000	-	.	gene_id "MSTRG.167028"; transcript_id "MSTRG.167028.173";
chr6	StringTie	exon	99397942	99400311	1000	-	.	gene_id "MSTRG.167028"; transcript_id "MSTRG.167028.173"; exon_number "1";
chr6	StringTie	exon	99400544	99401627	1000	-	.	gene_id "MSTRG.167028"; transcript_id "MSTRG.167028.173"; exon_number "2";
chr6	StringTie	exon	99402540	99402710	1000	-	.	gene_id "MSTRG.167028"; transcript_id "MSTRG.167028.173"; exon_number "3";
chr6	StringTie	exon	99403829	99403882	1000	-	.	gene_id "MSTRG.167028"; transcript_id "MSTRG.167028.173"; exon_number "4";
chr6	StringTie	exon	99404603	99404702	1000	-	.	gene_id "MSTRG.167028"; transcript_id "MSTRG.167028.173"; exon_number "5";
chr6	StringTie	exon	99406031	99406163	1000	-	.	gene_id "MSTRG.167028"; transcript_id "MSTRG.167028.173"; exon_number "6";
chr6	StringTie	exon	99408081	99408271	1000	-	.	gene_id "MSTRG.167028"; transcript_id "MSTRG.167028.173"; exon_number "7";
chr6	StringTie	exon	99409173	99409286	1000	-	.	gene_id "MSTRG.167028"; transcript_id "MSTRG.167028.173"; exon_number "8";
chr6	StringTie	exon	99410741	99410964	1000	-	.	gene_id "MSTRG.167028"; transcript_id "MSTRG.167028.173"; exon_number "9";
chr6	StringTie	exon	99412551	99412739	1000	-	.	gene_id "MSTRG.167028"; transcript_id "MSTRG.167028.173"; exon_number "10";
chr6	StringTie	exon	99414572	99414690	1000	-	.	gene_id "MSTRG.167028"; transcript_id "MSTRG.167028.173"; exon_number "11";
chr6	StringTie	exon	99416349	99416428	1000	-	.	gene_id "MSTRG.167028"; transcript_id "MSTRG.167028.173"; exon_number "12";
chr6	StringTie	exon	99425215	99425325	1000	-	.	gene_id "MSTRG.167028"; transcript_id "MSTRG.167028.173"; exon_number "13";
chr6	StringTie	transcript	99397942	99425323	1000	-	.	gene_id "MSTRG.167028"; transcript_id "MSTRG.167028.174";
chr6	StringTie	exon	99397942	99401627	1000	-	.	gene_id "MSTRG.167028"; transcript_id "MSTRG.167028.174"; exon_number "1";
chr6	StringTie	exon	99402540	99404702	1000	-	.	gene_id "MSTRG.167028"; transcript_id "MSTRG.167028.174"; exon_number "2";
chr6	StringTie	exon	99406031	99406168	1000	-	.	gene_id "MSTRG.167028"; transcript_id "MSTRG.167028.174"; exon_number "3";
chr6	StringTie	exon	99408081	99408271	1000	-	.	gene_id "MSTRG.167028"; transcript_id "MSTRG.167028.174"; exon_number "4";
chr6	StringTie	exon	99409173	99409286	1000	-	.	gene_id "MSTRG.167028"; transcript_id "MSTRG.167028.174"; exon_number "5";
chr6	StringTie	exon	99410741	99410925	1000	-	.	gene_id "MSTRG.167028"; transcript_id "MSTRG.167028.174"; exon_number "6";
chr6	StringTie	exon	99412551	99412739	1000	-	.	gene_id "MSTRG.167028"; transcript_id "MSTRG.167028.174"; exon_number "7";
chr6	StringTie	exon	99414572	99414686	1000	-	.	gene_id "MSTRG.167028"; transcript_id "MSTRG.167028.174"; exon_number "8";
chr6	StringTie	exon	99425215	99425323	1000	-	.	gene_id "MSTRG.167028"; transcript_id "MSTRG.167028.174"; exon_number "9";
chr6	StringTie	transcript	99397944	99425323	1000	-	.	gene_id "MSTRG.167028"; transcript_id "MSTRG.167028.175";
chr6	StringTie	exon	99397944	99400311	1000	-	.	gene_id "MSTRG.167028"; transcript_id "MSTRG.167028.175"; exon_number "1";
chr6	StringTie	exon	99400544	99401630	1000	-	.	gene_id "MSTRG.167028"; transcript_id "MSTRG.167028.175"; exon_number "2";
chr6	StringTie	exon	99402540	99402710	1000	-	.	gene_id "MSTRG.167028"; transcript_id "MSTRG.167028.175"; exon_number "3";
chr6	StringTie	exon	99403829	99404702	1000	-	.	gene_id "MSTRG.167028"; transcript_id "MSTRG.167028.175"; exon_number "4";
chr6	StringTie	exon	99406031	99406163	1000	-	.	gene_id "MSTRG.167028"; transcript_id "MSTRG.167028.175"; exon_number "5";
chr6	StringTie	exon	99408081	99408271	1000	-	.	gene_id "MSTRG.167028"; transcript_id "MSTRG.167028.175"; exon_number "6";
chr6	StringTie	exon	99409173	99409286	1000	-	.	gene_id "MSTRG.167028"; transcript_id "MSTRG.167028.175"; exon_number "7";
chr6	StringTie	exon	99410741	99410964	1000	-	.	gene_id "MSTRG.167028"; transcript_id "MSTRG.167028.175"; exon_number "8";
chr6	StringTie	exon	99412551	99412739	1000	-	.	gene_id "MSTRG.167028"; transcript_id "MSTRG.167028.175"; exon_number "9";
chr6	StringTie	exon	99414572	99414690	1000	-	.	gene_id "MSTRG.167028"; transcript_id "MSTRG.167028.175"; exon_number "10";
chr6	StringTie	exon	99425215	99425323	1000	-	.	gene_id "MSTRG.167028"; transcript_id "MSTRG.167028.175"; exon_number "11";
chr6	StringTie	transcript	99397946	99425275	1000	-	.	gene_id "MSTRG.167028"; transcript_id "MSTRG.167028.176";
chr6	StringTie	exon	99397946	99400311	1000	-	.	gene_id "MSTRG.167028"; transcript_id "MSTRG.167028.176"; exon_number "1";
chr6	StringTie	exon	99400544	99401630	1000	-	.	gene_id "MSTRG.167028"; transcript_id "MSTRG.167028.176"; exon_number "2";
chr6	StringTie	exon	99402540	99402710	1000	-	.	gene_id "MSTRG.167028"; transcript_id "MSTRG.167028.176"; exon_number "3";
chr6	StringTie	exon	99403829	99403882	1000	-	.	gene_id "MSTRG.167028"; transcript_id "MSTRG.167028.176"; exon_number "4";
chr6	StringTie	exon	99404603	99404702	1000	-	.	gene_id "MSTRG.167028"; transcript_id "MSTRG.167028.176"; exon_number "5";
chr6	StringTie	exon	99406031	99406168	1000	-	.	gene_id "MSTRG.167028"; transcript_id "MSTRG.167028.176"; exon_number "6";
chr6	StringTie	exon	99408081	99410964	1000	-	.	gene_id "MSTRG.167028"; transcript_id "MSTRG.167028.176"; exon_number "7";
chr6	StringTie	exon	99412551	99412739	1000	-	.	gene_id "MSTRG.167028"; transcript_id "MSTRG.167028.176"; exon_number "8";
chr6	StringTie	exon	99414572	99414690	1000	-	.	gene_id "MSTRG.167028"; transcript_id "MSTRG.167028.176"; exon_number "9";
chr6	StringTie	exon	99415569	99415747	1000	-	.	gene_id "MSTRG.167028"; transcript_id "MSTRG.167028.176"; exon_number "10";
chr6	StringTie	exon	99416349	99416428	1000	-	.	gene_id "MSTRG.167028"; transcript_id "MSTRG.167028.176"; exon_number "11";
chr6	StringTie	exon	99425215	99425275	1000	-	.	gene_id "MSTRG.167028"; transcript_id "MSTRG.167028.176"; exon_number "12";
chr6	StringTie	transcript	99397947	99425306	1000	-	.	gene_id "MSTRG.167028"; transcript_id "MSTRG.167028.177";
chr6	StringTie	exon	99397947	99400311	1000	-	.	gene_id "MSTRG.167028"; transcript_id "MSTRG.167028.177"; exon_number "1";
chr6	StringTie	exon	99400544	99401630	1000	-	.	gene_id "MSTRG.167028"; transcript_id "MSTRG.167028.177"; exon_number "2";
chr6	StringTie	exon	99402540	99402710	1000	-	.	gene_id "MSTRG.167028"; transcript_id "MSTRG.167028.177"; exon_number "3";
chr6	StringTie	exon	99404603	99404702	1000	-	.	gene_id "MSTRG.167028"; transcript_id "MSTRG.167028.177"; exon_number "4";
chr6	StringTie	exon	99406031	99406168	1000	-	.	gene_id "MSTRG.167028"; transcript_id "MSTRG.167028.177"; exon_number "5";
chr6	StringTie	exon	99408081	99408271	1000	-	.	gene_id "MSTRG.167028"; transcript_id "MSTRG.167028.177"; exon_number "6";
chr6	StringTie	exon	99409173	99410925	1000	-	.	gene_id "MSTRG.167028"; transcript_id "MSTRG.167028.177"; exon_number "7";
chr6	StringTie	exon	99412551	99412739	1000	-	.	gene_id "MSTRG.167028"; transcript_id "MSTRG.167028.177"; exon_number "8";
chr6	StringTie	exon	99414572	99414686	1000	-	.	gene_id "MSTRG.167028"; transcript_id "MSTRG.167028.177"; exon_number "9";
chr6	StringTie	exon	99416349	99416428	1000	-	.	gene_id "MSTRG.167028"; transcript_id "MSTRG.167028.177"; exon_number "10";
chr6	StringTie	exon	99425215	99425306	1000	-	.	gene_id "MSTRG.167028"; transcript_id "MSTRG.167028.177"; exon_number "11";
chr6	StringTie	transcript	99397948	99425335	1000	-	.	gene_id "MSTRG.167028"; transcript_id "MSTRG.167028.178";
chr6	StringTie	exon	99397948	99400311	1000	-	.	gene_id "MSTRG.167028"; transcript_id "MSTRG.167028.178"; exon_number "1";
chr6	StringTie	exon	99400544	99401627	1000	-	.	gene_id "MSTRG.167028"; transcript_id "MSTRG.167028.178"; exon_number "2";
chr6	StringTie	exon	99402540	99402710	1000	-	.	gene_id "MSTRG.167028"; transcript_id "MSTRG.167028.178"; exon_number "3";
chr6	StringTie	exon	99403829	99403882	1000	-	.	gene_id "MSTRG.167028"; transcript_id "MSTRG.167028.178"; exon_number "4";
chr6	StringTie	exon	99404603	99404702	1000	-	.	gene_id "MSTRG.167028"; transcript_id "MSTRG.167028.178"; exon_number "5";
chr6	StringTie	exon	99406031	99406168	1000	-	.	gene_id "MSTRG.167028"; transcript_id "MSTRG.167028.178"; exon_number "6";
chr6	StringTie	exon	99408081	99408271	1000	-	.	gene_id "MSTRG.167028"; transcript_id "MSTRG.167028.178"; exon_number "7";
chr6	StringTie	exon	99409173	99409286	1000	-	.	gene_id "MSTRG.167028"; transcript_id "MSTRG.167028.178"; exon_number "8";
chr6	StringTie	exon	99410741	99410964	1000	-	.	gene_id "MSTRG.167028"; transcript_id "MSTRG.167028.178"; exon_number "9";
chr6	StringTie	exon	99412551	99412734	1000	-	.	gene_id "MSTRG.167028"; transcript_id "MSTRG.167028.178"; exon_number "10";
chr6	StringTie	exon	99414572	99414686	1000	-	.	gene_id "MSTRG.167028"; transcript_id "MSTRG.167028.178"; exon_number "11";
chr6	StringTie	exon	99416349	99416428	1000	-	.	gene_id "MSTRG.167028"; transcript_id "MSTRG.167028.178"; exon_number "12";
chr6	StringTie	exon	99425215	99425335	1000	-	.	gene_id "MSTRG.167028"; transcript_id "MSTRG.167028.178"; exon_number "13";
chr6	StringTie	transcript	99397948	99425335	1000	-	.	gene_id "MSTRG.167028"; transcript_id "MSTRG.167028.179";
chr6	StringTie	exon	99397948	99400311	1000	-	.	gene_id "MSTRG.167028"; transcript_id "MSTRG.167028.179"; exon_number "1";
chr6	StringTie	exon	99400544	99401630	1000	-	.	gene_id "MSTRG.167028"; transcript_id "MSTRG.167028.179"; exon_number "2";
chr6	StringTie	exon	99402540	99402710	1000	-	.	gene_id "MSTRG.167028"; transcript_id "MSTRG.167028.179"; exon_number "3";
chr6	StringTie	exon	99403829	99403882	1000	-	.	gene_id "MSTRG.167028"; transcript_id "MSTRG.167028.179"; exon_number "4";
chr6	StringTie	exon	99404603	99404702	1000	-	.	gene_id "MSTRG.167028"; transcript_id "MSTRG.167028.179"; exon_number "5";
chr6	StringTie	exon	99406031	99406168	1000	-	.	gene_id "MSTRG.167028"; transcript_id "MSTRG.167028.179"; exon_number "6";
chr6	StringTie	exon	99408081	99408271	1000	-	.	gene_id "MSTRG.167028"; transcript_id "MSTRG.167028.179"; exon_number "7";
chr6	StringTie	exon	99409173	99412734	1000	-	.	gene_id "MSTRG.167028"; transcript_id "MSTRG.167028.179"; exon_number "8";
chr6	StringTie	exon	99414572	99414690	1000	-	.	gene_id "MSTRG.167028"; transcript_id "MSTRG.167028.179"; exon_number "9";
chr6	StringTie	exon	99425215	99425335	1000	-	.	gene_id "MSTRG.167028"; transcript_id "MSTRG.167028.179"; exon_number "10";
chr6	StringTie	transcript	99369367	99425323	1000	-	.	gene_id "MSTRG.167028"; transcript_id "MSTRG.167028.18";
chr6	StringTie	exon	99369367	99369820	1000	-	.	gene_id "MSTRG.167028"; transcript_id "MSTRG.167028.18"; exon_number "1";
chr6	StringTie	exon	99371428	99371587	1000	-	.	gene_id "MSTRG.167028"; transcript_id "MSTRG.167028.18"; exon_number "2";
chr6	StringTie	exon	99375940	99376182	1000	-	.	gene_id "MSTRG.167028"; transcript_id "MSTRG.167028.18"; exon_number "3";
chr6	StringTie	exon	99377386	99377485	1000	-	.	gene_id "MSTRG.167028"; transcript_id "MSTRG.167028.18"; exon_number "4";
chr6	StringTie	exon	99380189	99380341	1000	-	.	gene_id "MSTRG.167028"; transcript_id "MSTRG.167028.18"; exon_number "5";
chr6	StringTie	exon	99383008	99383130	1000	-	.	gene_id "MSTRG.167028"; transcript_id "MSTRG.167028.18"; exon_number "6";
chr6	StringTie	exon	99383698	99383824	1000	-	.	gene_id "MSTRG.167028"; transcript_id "MSTRG.167028.18"; exon_number "7";
chr6	StringTie	exon	99400190	99400311	1000	-	.	gene_id "MSTRG.167028"; transcript_id "MSTRG.167028.18"; exon_number "8";
chr6	StringTie	exon	99400544	99401630	1000	-	.	gene_id "MSTRG.167028"; transcript_id "MSTRG.167028.18"; exon_number "9";
chr6	StringTie	exon	99402540	99402710	1000	-	.	gene_id "MSTRG.167028"; transcript_id "MSTRG.167028.18"; exon_number "10";
chr6	StringTie	exon	99403829	99403882	1000	-	.	gene_id "MSTRG.167028"; transcript_id "MSTRG.167028.18"; exon_number "11";
chr6	StringTie	exon	99404603	99404702	1000	-	.	gene_id "MSTRG.167028"; transcript_id "MSTRG.167028.18"; exon_number "12";
chr6	StringTie	exon	99406031	99406168	1000	-	.	gene_id "MSTRG.167028"; transcript_id "MSTRG.167028.18"; exon_number "13";
chr6	StringTie	exon	99408081	99408271	1000	-	.	gene_id "MSTRG.167028"; transcript_id "MSTRG.167028.18"; exon_number "14";
chr6	StringTie	exon	99409173	99409344	1000	-	.	gene_id "MSTRG.167028"; transcript_id "MSTRG.167028.18"; exon_number "15";
chr6	StringTie	exon	99410741	99410964	1000	-	.	gene_id "MSTRG.167028"; transcript_id "MSTRG.167028.18"; exon_number "16";
chr6	StringTie	exon	99412551	99412739	1000	-	.	gene_id "MSTRG.167028"; transcript_id "MSTRG.167028.18"; exon_number "17";
chr6	StringTie	exon	99414572	99414690	1000	-	.	gene_id "MSTRG.167028"; transcript_id "MSTRG.167028.18"; exon_number "18";
chr6	StringTie	exon	99415569	99415747	1000	-	.	gene_id "MSTRG.167028"; transcript_id "MSTRG.167028.18"; exon_number "19";
chr6	StringTie	exon	99416349	99416428	1000	-	.	gene_id "MSTRG.167028"; transcript_id "MSTRG.167028.18"; exon_number "20";
chr6	StringTie	exon	99425215	99425323	1000	-	.	gene_id "MSTRG.167028"; transcript_id "MSTRG.167028.18"; exon_number "21";
chr6	StringTie	transcript	99397949	99425306	1000	-	.	gene_id "MSTRG.167028"; transcript_id "MSTRG.167028.180";
chr6	StringTie	exon	99397949	99400311	1000	-	.	gene_id "MSTRG.167028"; transcript_id "MSTRG.167028.180"; exon_number "1";
chr6	StringTie	exon	99400544	99401630	1000	-	.	gene_id "MSTRG.167028"; transcript_id "MSTRG.167028.180"; exon_number "2";
chr6	StringTie	exon	99402540	99402710	1000	-	.	gene_id "MSTRG.167028"; transcript_id "MSTRG.167028.180"; exon_number "3";
chr6	StringTie	exon	99403829	99403882	1000	-	.	gene_id "MSTRG.167028"; transcript_id "MSTRG.167028.180"; exon_number "4";
chr6	StringTie	exon	99404603	99404702	1000	-	.	gene_id "MSTRG.167028"; transcript_id "MSTRG.167028.180"; exon_number "5";
chr6	StringTie	exon	99406031	99406163	1000	-	.	gene_id "MSTRG.167028"; transcript_id "MSTRG.167028.180"; exon_number "6";
chr6	StringTie	exon	99408081	99408271	1000	-	.	gene_id "MSTRG.167028"; transcript_id "MSTRG.167028.180"; exon_number "7";
chr6	StringTie	exon	99409173	99409286	1000	-	.	gene_id "MSTRG.167028"; transcript_id "MSTRG.167028.180"; exon_number "8";
chr6	StringTie	exon	99410741	99410964	1000	-	.	gene_id "MSTRG.167028"; transcript_id "MSTRG.167028.180"; exon_number "9";
chr6	StringTie	exon	99412551	99412739	1000	-	.	gene_id "MSTRG.167028"; transcript_id "MSTRG.167028.180"; exon_number "10";
chr6	StringTie	exon	99414572	99414686	1000	-	.	gene_id "MSTRG.167028"; transcript_id "MSTRG.167028.180"; exon_number "11";
chr6	StringTie	exon	99416349	99416428	1000	-	.	gene_id "MSTRG.167028"; transcript_id "MSTRG.167028.180"; exon_number "12";
chr6	StringTie	exon	99425215	99425306	1000	-	.	gene_id "MSTRG.167028"; transcript_id "MSTRG.167028.180"; exon_number "13";
chr6	StringTie	transcript	99397953	99425323	1000	-	.	gene_id "MSTRG.167028"; transcript_id "MSTRG.167028.181";
chr6	StringTie	exon	99397953	99400311	1000	-	.	gene_id "MSTRG.167028"; transcript_id "MSTRG.167028.181"; exon_number "1";
chr6	StringTie	exon	99400544	99400927	1000	-	.	gene_id "MSTRG.167028"; transcript_id "MSTRG.167028.181"; exon_number "2";
chr6	StringTie	exon	99400950	99401627	1000	-	.	gene_id "MSTRG.167028"; transcript_id "MSTRG.167028.181"; exon_number "3";
chr6	StringTie	exon	99402540	99402710	1000	-	.	gene_id "MSTRG.167028"; transcript_id "MSTRG.167028.181"; exon_number "4";
chr6	StringTie	exon	99403829	99403882	1000	-	.	gene_id "MSTRG.167028"; transcript_id "MSTRG.167028.181"; exon_number "5";
chr6	StringTie	exon	99404603	99404702	1000	-	.	gene_id "MSTRG.167028"; transcript_id "MSTRG.167028.181"; exon_number "6";
chr6	StringTie	exon	99406031	99406168	1000	-	.	gene_id "MSTRG.167028"; transcript_id "MSTRG.167028.181"; exon_number "7";
chr6	StringTie	exon	99408081	99408271	1000	-	.	gene_id "MSTRG.167028"; transcript_id "MSTRG.167028.181"; exon_number "8";
chr6	StringTie	exon	99409173	99409286	1000	-	.	gene_id "MSTRG.167028"; transcript_id "MSTRG.167028.181"; exon_number "9";
chr6	StringTie	exon	99410741	99412318	1000	-	.	gene_id "MSTRG.167028"; transcript_id "MSTRG.167028.181"; exon_number "10";
chr6	StringTie	exon	99412551	99412739	1000	-	.	gene_id "MSTRG.167028"; transcript_id "MSTRG.167028.181"; exon_number "11";
chr6	StringTie	exon	99414572	99414686	1000	-	.	gene_id "MSTRG.167028"; transcript_id "MSTRG.167028.181"; exon_number "12";
chr6	StringTie	exon	99416349	99416428	1000	-	.	gene_id "MSTRG.167028"; transcript_id "MSTRG.167028.181"; exon_number "13";
chr6	StringTie	exon	99425215	99425323	1000	-	.	gene_id "MSTRG.167028"; transcript_id "MSTRG.167028.181"; exon_number "14";
chr6	StringTie	transcript	99397967	99425323	1000	-	.	gene_id "MSTRG.167028"; transcript_id "MSTRG.167028.182";
chr6	StringTie	exon	99397967	99400311	1000	-	.	gene_id "MSTRG.167028"; transcript_id "MSTRG.167028.182"; exon_number "1";
chr6	StringTie	exon	99400544	99401627	1000	-	.	gene_id "MSTRG.167028"; transcript_id "MSTRG.167028.182"; exon_number "2";
chr6	StringTie	exon	99402540	99402710	1000	-	.	gene_id "MSTRG.167028"; transcript_id "MSTRG.167028.182"; exon_number "3";
chr6	StringTie	exon	99404603	99404702	1000	-	.	gene_id "MSTRG.167028"; transcript_id "MSTRG.167028.182"; exon_number "4";
chr6	StringTie	exon	99406031	99406168	1000	-	.	gene_id "MSTRG.167028"; transcript_id "MSTRG.167028.182"; exon_number "5";
chr6	StringTie	exon	99408081	99408271	1000	-	.	gene_id "MSTRG.167028"; transcript_id "MSTRG.167028.182"; exon_number "6";
chr6	StringTie	exon	99409173	99409286	1000	-	.	gene_id "MSTRG.167028"; transcript_id "MSTRG.167028.182"; exon_number "7";
chr6	StringTie	exon	99410741	99410964	1000	-	.	gene_id "MSTRG.167028"; transcript_id "MSTRG.167028.182"; exon_number "8";
chr6	StringTie	exon	99412551	99412739	1000	-	.	gene_id "MSTRG.167028"; transcript_id "MSTRG.167028.182"; exon_number "9";
chr6	StringTie	exon	99414572	99414686	1000	-	.	gene_id "MSTRG.167028"; transcript_id "MSTRG.167028.182"; exon_number "10";
chr6	StringTie	exon	99416349	99416428	1000	-	.	gene_id "MSTRG.167028"; transcript_id "MSTRG.167028.182"; exon_number "11";
chr6	StringTie	exon	99425215	99425323	1000	-	.	gene_id "MSTRG.167028"; transcript_id "MSTRG.167028.182"; exon_number "12";
chr6	StringTie	transcript	99397975	99425323	1000	-	.	gene_id "MSTRG.167028"; transcript_id "MSTRG.167028.183";
chr6	StringTie	exon	99397975	99400311	1000	-	.	gene_id "MSTRG.167028"; transcript_id "MSTRG.167028.183"; exon_number "1";
chr6	StringTie	exon	99400544	99401630	1000	-	.	gene_id "MSTRG.167028"; transcript_id "MSTRG.167028.183"; exon_number "2";
chr6	StringTie	exon	99402540	99404702	1000	-	.	gene_id "MSTRG.167028"; transcript_id "MSTRG.167028.183"; exon_number "3";
chr6	StringTie	exon	99406031	99406168	1000	-	.	gene_id "MSTRG.167028"; transcript_id "MSTRG.167028.183"; exon_number "4";
chr6	StringTie	exon	99408081	99408271	1000	-	.	gene_id "MSTRG.167028"; transcript_id "MSTRG.167028.183"; exon_number "5";
chr6	StringTie	exon	99409173	99409286	1000	-	.	gene_id "MSTRG.167028"; transcript_id "MSTRG.167028.183"; exon_number "6";
chr6	StringTie	exon	99410741	99410964	1000	-	.	gene_id "MSTRG.167028"; transcript_id "MSTRG.167028.183"; exon_number "7";
chr6	StringTie	exon	99412551	99412739	1000	-	.	gene_id "MSTRG.167028"; transcript_id "MSTRG.167028.183"; exon_number "8";
chr6	StringTie	exon	99414572	99414686	1000	-	.	gene_id "MSTRG.167028"; transcript_id "MSTRG.167028.183"; exon_number "9";
chr6	StringTie	exon	99425215	99425323	1000	-	.	gene_id "MSTRG.167028"; transcript_id "MSTRG.167028.183"; exon_number "10";
chr6	StringTie	transcript	99397988	99425379	1000	-	.	gene_id "MSTRG.167028"; transcript_id "MSTRG.167028.184";
chr6	StringTie	exon	99397988	99401627	1000	-	.	gene_id "MSTRG.167028"; transcript_id "MSTRG.167028.184"; exon_number "1";
chr6	StringTie	exon	99402540	99403882	1000	-	.	gene_id "MSTRG.167028"; transcript_id "MSTRG.167028.184"; exon_number "2";
chr6	StringTie	exon	99404603	99404702	1000	-	.	gene_id "MSTRG.167028"; transcript_id "MSTRG.167028.184"; exon_number "3";
chr6	StringTie	exon	99406031	99406168	1000	-	.	gene_id "MSTRG.167028"; transcript_id "MSTRG.167028.184"; exon_number "4";
chr6	StringTie	exon	99408081	99409286	1000	-	.	gene_id "MSTRG.167028"; transcript_id "MSTRG.167028.184"; exon_number "5";
chr6	StringTie	exon	99410741	99410925	1000	-	.	gene_id "MSTRG.167028"; transcript_id "MSTRG.167028.184"; exon_number "6";
chr6	StringTie	exon	99412551	99412739	1000	-	.	gene_id "MSTRG.167028"; transcript_id "MSTRG.167028.184"; exon_number "7";
chr6	StringTie	exon	99414572	99416428	1000	-	.	gene_id "MSTRG.167028"; transcript_id "MSTRG.167028.184"; exon_number "8";
chr6	StringTie	exon	99425215	99425379	1000	-	.	gene_id "MSTRG.167028"; transcript_id "MSTRG.167028.184"; exon_number "9";
chr6	StringTie	transcript	99397997	99425323	1000	-	.	gene_id "MSTRG.167028"; transcript_id "MSTRG.167028.185";
chr6	StringTie	exon	99397997	99400311	1000	-	.	gene_id "MSTRG.167028"; transcript_id "MSTRG.167028.185"; exon_number "1";
chr6	StringTie	exon	99400544	99401627	1000	-	.	gene_id "MSTRG.167028"; transcript_id "MSTRG.167028.185"; exon_number "2";
chr6	StringTie	exon	99402540	99402710	1000	-	.	gene_id "MSTRG.167028"; transcript_id "MSTRG.167028.185"; exon_number "3";
chr6	StringTie	exon	99403829	99403882	1000	-	.	gene_id "MSTRG.167028"; transcript_id "MSTRG.167028.185"; exon_number "4";
chr6	StringTie	exon	99404603	99404702	1000	-	.	gene_id "MSTRG.167028"; transcript_id "MSTRG.167028.185"; exon_number "5";
chr6	StringTie	exon	99406031	99406168	1000	-	.	gene_id "MSTRG.167028"; transcript_id "MSTRG.167028.185"; exon_number "6";
chr6	StringTie	exon	99408081	99408271	1000	-	.	gene_id "MSTRG.167028"; transcript_id "MSTRG.167028.185"; exon_number "7";
chr6	StringTie	exon	99408368	99412318	1000	-	.	gene_id "MSTRG.167028"; transcript_id "MSTRG.167028.185"; exon_number "8";
chr6	StringTie	exon	99412551	99412739	1000	-	.	gene_id "MSTRG.167028"; transcript_id "MSTRG.167028.185"; exon_number "9";
chr6	StringTie	exon	99414572	99414686	1000	-	.	gene_id "MSTRG.167028"; transcript_id "MSTRG.167028.185"; exon_number "10";
chr6	StringTie	exon	99416349	99416428	1000	-	.	gene_id "MSTRG.167028"; transcript_id "MSTRG.167028.185"; exon_number "11";
chr6	StringTie	exon	99425215	99425323	1000	-	.	gene_id "MSTRG.167028"; transcript_id "MSTRG.167028.185"; exon_number "12";
chr6	StringTie	transcript	99398004	99425413	1000	-	.	gene_id "MSTRG.167028"; transcript_id "MSTRG.167028.186";
chr6	StringTie	exon	99398004	99400311	1000	-	.	gene_id "MSTRG.167028"; transcript_id "MSTRG.167028.186"; exon_number "1";
chr6	StringTie	exon	99400544	99401630	1000	-	.	gene_id "MSTRG.167028"; transcript_id "MSTRG.167028.186"; exon_number "2";
chr6	StringTie	exon	99402540	99402710	1000	-	.	gene_id "MSTRG.167028"; transcript_id "MSTRG.167028.186"; exon_number "3";
chr6	StringTie	exon	99403829	99403882	1000	-	.	gene_id "MSTRG.167028"; transcript_id "MSTRG.167028.186"; exon_number "4";
chr6	StringTie	exon	99404603	99404702	1000	-	.	gene_id "MSTRG.167028"; transcript_id "MSTRG.167028.186"; exon_number "5";
chr6	StringTie	exon	99406031	99406168	1000	-	.	gene_id "MSTRG.167028"; transcript_id "MSTRG.167028.186"; exon_number "6";
chr6	StringTie	exon	99408081	99408271	1000	-	.	gene_id "MSTRG.167028"; transcript_id "MSTRG.167028.186"; exon_number "7";
chr6	StringTie	exon	99409173	99409286	1000	-	.	gene_id "MSTRG.167028"; transcript_id "MSTRG.167028.186"; exon_number "8";
chr6	StringTie	exon	99410741	99410964	1000	-	.	gene_id "MSTRG.167028"; transcript_id "MSTRG.167028.186"; exon_number "9";
chr6	StringTie	exon	99412551	99412734	1000	-	.	gene_id "MSTRG.167028"; transcript_id "MSTRG.167028.186"; exon_number "10";
chr6	StringTie	exon	99414572	99414686	1000	-	.	gene_id "MSTRG.167028"; transcript_id "MSTRG.167028.186"; exon_number "11";
chr6	StringTie	exon	99416349	99416428	1000	-	.	gene_id "MSTRG.167028"; transcript_id "MSTRG.167028.186"; exon_number "12";
chr6	StringTie	exon	99425215	99425413	1000	-	.	gene_id "MSTRG.167028"; transcript_id "MSTRG.167028.186"; exon_number "13";
chr6	StringTie	transcript	99398007	99425305	1000	-	.	gene_id "MSTRG.167028"; transcript_id "MSTRG.167028.187";
chr6	StringTie	exon	99398007	99400311	1000	-	.	gene_id "MSTRG.167028"; transcript_id "MSTRG.167028.187"; exon_number "1";
chr6	StringTie	exon	99400544	99401627	1000	-	.	gene_id "MSTRG.167028"; transcript_id "MSTRG.167028.187"; exon_number "2";
chr6	StringTie	exon	99402540	99402710	1000	-	.	gene_id "MSTRG.167028"; transcript_id "MSTRG.167028.187"; exon_number "3";
chr6	StringTie	exon	99403829	99403882	1000	-	.	gene_id "MSTRG.167028"; transcript_id "MSTRG.167028.187"; exon_number "4";
chr6	StringTie	exon	99404603	99404702	1000	-	.	gene_id "MSTRG.167028"; transcript_id "MSTRG.167028.187"; exon_number "5";
chr6	StringTie	exon	99406031	99406168	1000	-	.	gene_id "MSTRG.167028"; transcript_id "MSTRG.167028.187"; exon_number "6";
chr6	StringTie	exon	99408081	99408271	1000	-	.	gene_id "MSTRG.167028"; transcript_id "MSTRG.167028.187"; exon_number "7";
chr6	StringTie	exon	99409173	99409344	1000	-	.	gene_id "MSTRG.167028"; transcript_id "MSTRG.167028.187"; exon_number "8";
chr6	StringTie	exon	99410741	99410964	1000	-	.	gene_id "MSTRG.167028"; transcript_id "MSTRG.167028.187"; exon_number "9";
chr6	StringTie	exon	99412551	99412739	1000	-	.	gene_id "MSTRG.167028"; transcript_id "MSTRG.167028.187"; exon_number "10";
chr6	StringTie	exon	99414572	99414690	1000	-	.	gene_id "MSTRG.167028"; transcript_id "MSTRG.167028.187"; exon_number "11";
chr6	StringTie	exon	99415569	99415747	1000	-	.	gene_id "MSTRG.167028"; transcript_id "MSTRG.167028.187"; exon_number "12";
chr6	StringTie	exon	99416349	99416428	1000	-	.	gene_id "MSTRG.167028"; transcript_id "MSTRG.167028.187"; exon_number "13";
chr6	StringTie	exon	99425215	99425305	1000	-	.	gene_id "MSTRG.167028"; transcript_id "MSTRG.167028.187"; exon_number "14";
chr6	StringTie	transcript	99398012	99425323	1000	-	.	gene_id "MSTRG.167028"; transcript_id "MSTRG.167028.188";
chr6	StringTie	exon	99398012	99400311	1000	-	.	gene_id "MSTRG.167028"; transcript_id "MSTRG.167028.188"; exon_number "1";
chr6	StringTie	exon	99400544	99401630	1000	-	.	gene_id "MSTRG.167028"; transcript_id "MSTRG.167028.188"; exon_number "2";
chr6	StringTie	exon	99402540	99404702	1000	-	.	gene_id "MSTRG.167028"; transcript_id "MSTRG.167028.188"; exon_number "3";
chr6	StringTie	exon	99406031	99406168	1000	-	.	gene_id "MSTRG.167028"; transcript_id "MSTRG.167028.188"; exon_number "4";
chr6	StringTie	exon	99408081	99408271	1000	-	.	gene_id "MSTRG.167028"; transcript_id "MSTRG.167028.188"; exon_number "5";
chr6	StringTie	exon	99409173	99412318	1000	-	.	gene_id "MSTRG.167028"; transcript_id "MSTRG.167028.188"; exon_number "6";
chr6	StringTie	exon	99412551	99412734	1000	-	.	gene_id "MSTRG.167028"; transcript_id "MSTRG.167028.188"; exon_number "7";
chr6	StringTie	exon	99414572	99414690	1000	-	.	gene_id "MSTRG.167028"; transcript_id "MSTRG.167028.188"; exon_number "8";
chr6	StringTie	exon	99416349	99416428	1000	-	.	gene_id "MSTRG.167028"; transcript_id "MSTRG.167028.188"; exon_number "9";
chr6	StringTie	exon	99425215	99425323	1000	-	.	gene_id "MSTRG.167028"; transcript_id "MSTRG.167028.188"; exon_number "10";
chr6	StringTie	transcript	99398023	99425306	1000	-	.	gene_id "MSTRG.167028"; transcript_id "MSTRG.167028.189";
chr6	StringTie	exon	99398023	99400311	1000	-	.	gene_id "MSTRG.167028"; transcript_id "MSTRG.167028.189"; exon_number "1";
chr6	StringTie	exon	99400544	99401630	1000	-	.	gene_id "MSTRG.167028"; transcript_id "MSTRG.167028.189"; exon_number "2";
chr6	StringTie	exon	99402540	99402710	1000	-	.	gene_id "MSTRG.167028"; transcript_id "MSTRG.167028.189"; exon_number "3";
chr6	StringTie	exon	99403829	99403882	1000	-	.	gene_id "MSTRG.167028"; transcript_id "MSTRG.167028.189"; exon_number "4";
chr6	StringTie	exon	99404603	99404702	1000	-	.	gene_id "MSTRG.167028"; transcript_id "MSTRG.167028.189"; exon_number "5";
chr6	StringTie	exon	99406031	99406163	1000	-	.	gene_id "MSTRG.167028"; transcript_id "MSTRG.167028.189"; exon_number "6";
chr6	StringTie	exon	99408081	99408271	1000	-	.	gene_id "MSTRG.167028"; transcript_id "MSTRG.167028.189"; exon_number "7";
chr6	StringTie	exon	99409173	99409344	1000	-	.	gene_id "MSTRG.167028"; transcript_id "MSTRG.167028.189"; exon_number "8";
chr6	StringTie	exon	99410741	99412318	1000	-	.	gene_id "MSTRG.167028"; transcript_id "MSTRG.167028.189"; exon_number "9";
chr6	StringTie	exon	99412551	99412739	1000	-	.	gene_id "MSTRG.167028"; transcript_id "MSTRG.167028.189"; exon_number "10";
chr6	StringTie	exon	99414572	99414690	1000	-	.	gene_id "MSTRG.167028"; transcript_id "MSTRG.167028.189"; exon_number "11";
chr6	StringTie	exon	99425215	99425306	1000	-	.	gene_id "MSTRG.167028"; transcript_id "MSTRG.167028.189"; exon_number "12";
chr6	StringTie	transcript	99369372	99394247	1000	-	.	gene_id "MSTRG.167028"; transcript_id "MSTRG.167028.19";
chr6	StringTie	exon	99369372	99369820	1000	-	.	gene_id "MSTRG.167028"; transcript_id "MSTRG.167028.19"; exon_number "1";
chr6	StringTie	exon	99371428	99371587	1000	-	.	gene_id "MSTRG.167028"; transcript_id "MSTRG.167028.19"; exon_number "2";
chr6	StringTie	exon	99375940	99376182	1000	-	.	gene_id "MSTRG.167028"; transcript_id "MSTRG.167028.19"; exon_number "3";
chr6	StringTie	exon	99377386	99377485	1000	-	.	gene_id "MSTRG.167028"; transcript_id "MSTRG.167028.19"; exon_number "4";
chr6	StringTie	exon	99380189	99380341	1000	-	.	gene_id "MSTRG.167028"; transcript_id "MSTRG.167028.19"; exon_number "5";
chr6	StringTie	exon	99383008	99383105	1000	-	.	gene_id "MSTRG.167028"; transcript_id "MSTRG.167028.19"; exon_number "6";
chr6	StringTie	exon	99383698	99383824	1000	-	.	gene_id "MSTRG.167028"; transcript_id "MSTRG.167028.19"; exon_number "7";
chr6	StringTie	exon	99394074	99394247	1000	-	.	gene_id "MSTRG.167028"; transcript_id "MSTRG.167028.19"; exon_number "8";
chr6	StringTie	transcript	99398024	99425323	1000	-	.	gene_id "MSTRG.167028"; transcript_id "MSTRG.167028.190";
chr6	StringTie	exon	99398024	99400311	1000	-	.	gene_id "MSTRG.167028"; transcript_id "MSTRG.167028.190"; exon_number "1";
chr6	StringTie	exon	99400544	99401630	1000	-	.	gene_id "MSTRG.167028"; transcript_id "MSTRG.167028.190"; exon_number "2";
chr6	StringTie	exon	99402540	99402710	1000	-	.	gene_id "MSTRG.167028"; transcript_id "MSTRG.167028.190"; exon_number "3";
chr6	StringTie	exon	99404603	99404702	1000	-	.	gene_id "MSTRG.167028"; transcript_id "MSTRG.167028.190"; exon_number "4";
chr6	StringTie	exon	99406031	99406168	1000	-	.	gene_id "MSTRG.167028"; transcript_id "MSTRG.167028.190"; exon_number "5";
chr6	StringTie	exon	99408081	99408271	1000	-	.	gene_id "MSTRG.167028"; transcript_id "MSTRG.167028.190"; exon_number "6";
chr6	StringTie	exon	99409173	99412739	1000	-	.	gene_id "MSTRG.167028"; transcript_id "MSTRG.167028.190"; exon_number "7";
chr6	StringTie	exon	99414572	99414686	1000	-	.	gene_id "MSTRG.167028"; transcript_id "MSTRG.167028.190"; exon_number "8";
chr6	StringTie	exon	99425215	99425323	1000	-	.	gene_id "MSTRG.167028"; transcript_id "MSTRG.167028.190"; exon_number "9";
chr6	StringTie	transcript	99398026	99425323	1000	-	.	gene_id "MSTRG.167028"; transcript_id "MSTRG.167028.191";
chr6	StringTie	exon	99398026	99400311	1000	-	.	gene_id "MSTRG.167028"; transcript_id "MSTRG.167028.191"; exon_number "1";
chr6	StringTie	exon	99400544	99401630	1000	-	.	gene_id "MSTRG.167028"; transcript_id "MSTRG.167028.191"; exon_number "2";
chr6	StringTie	exon	99402540	99404702	1000	-	.	gene_id "MSTRG.167028"; transcript_id "MSTRG.167028.191"; exon_number "3";
chr6	StringTie	exon	99406031	99406168	1000	-	.	gene_id "MSTRG.167028"; transcript_id "MSTRG.167028.191"; exon_number "4";
chr6	StringTie	exon	99408081	99408271	1000	-	.	gene_id "MSTRG.167028"; transcript_id "MSTRG.167028.191"; exon_number "5";
chr6	StringTie	exon	99409173	99409344	1000	-	.	gene_id "MSTRG.167028"; transcript_id "MSTRG.167028.191"; exon_number "6";
chr6	StringTie	exon	99410741	99412734	1000	-	.	gene_id "MSTRG.167028"; transcript_id "MSTRG.167028.191"; exon_number "7";
chr6	StringTie	exon	99414572	99414690	1000	-	.	gene_id "MSTRG.167028"; transcript_id "MSTRG.167028.191"; exon_number "8";
chr6	StringTie	exon	99425215	99425323	1000	-	.	gene_id "MSTRG.167028"; transcript_id "MSTRG.167028.191"; exon_number "9";
chr6	StringTie	transcript	99398028	99430700	1000	-	.	gene_id "MSTRG.167028"; transcript_id "MSTRG.167028.192";
chr6	StringTie	exon	99398028	99400311	1000	-	.	gene_id "MSTRG.167028"; transcript_id "MSTRG.167028.192"; exon_number "1";
chr6	StringTie	exon	99400544	99401627	1000	-	.	gene_id "MSTRG.167028"; transcript_id "MSTRG.167028.192"; exon_number "2";
chr6	StringTie	exon	99402540	99402710	1000	-	.	gene_id "MSTRG.167028"; transcript_id "MSTRG.167028.192"; exon_number "3";
chr6	StringTie	exon	99403829	99403882	1000	-	.	gene_id "MSTRG.167028"; transcript_id "MSTRG.167028.192"; exon_number "4";
chr6	StringTie	exon	99404603	99404702	1000	-	.	gene_id "MSTRG.167028"; transcript_id "MSTRG.167028.192"; exon_number "5";
chr6	StringTie	exon	99406031	99406163	1000	-	.	gene_id "MSTRG.167028"; transcript_id "MSTRG.167028.192"; exon_number "6";
chr6	StringTie	exon	99408081	99408271	1000	-	.	gene_id "MSTRG.167028"; transcript_id "MSTRG.167028.192"; exon_number "7";
chr6	StringTie	exon	99409173	99409286	1000	-	.	gene_id "MSTRG.167028"; transcript_id "MSTRG.167028.192"; exon_number "8";
chr6	StringTie	exon	99410741	99412318	1000	-	.	gene_id "MSTRG.167028"; transcript_id "MSTRG.167028.192"; exon_number "9";
chr6	StringTie	exon	99412551	99412734	1000	-	.	gene_id "MSTRG.167028"; transcript_id "MSTRG.167028.192"; exon_number "10";
chr6	StringTie	exon	99414572	99414686	1000	-	.	gene_id "MSTRG.167028"; transcript_id "MSTRG.167028.192"; exon_number "11";
chr6	StringTie	exon	99416349	99416428	1000	-	.	gene_id "MSTRG.167028"; transcript_id "MSTRG.167028.192"; exon_number "12";
chr6	StringTie	exon	99425215	99430700	1000	-	.	gene_id "MSTRG.167028"; transcript_id "MSTRG.167028.192"; exon_number "13";
chr6	StringTie	transcript	99398029	99425323	1000	-	.	gene_id "MSTRG.167028"; transcript_id "MSTRG.167028.193";
chr6	StringTie	exon	99398029	99400311	1000	-	.	gene_id "MSTRG.167028"; transcript_id "MSTRG.167028.193"; exon_number "1";
chr6	StringTie	exon	99400544	99401630	1000	-	.	gene_id "MSTRG.167028"; transcript_id "MSTRG.167028.193"; exon_number "2";
chr6	StringTie	exon	99402540	99402710	1000	-	.	gene_id "MSTRG.167028"; transcript_id "MSTRG.167028.193"; exon_number "3";
chr6	StringTie	exon	99404603	99404702	1000	-	.	gene_id "MSTRG.167028"; transcript_id "MSTRG.167028.193"; exon_number "4";
chr6	StringTie	exon	99406031	99406168	1000	-	.	gene_id "MSTRG.167028"; transcript_id "MSTRG.167028.193"; exon_number "5";
chr6	StringTie	exon	99408081	99408271	1000	-	.	gene_id "MSTRG.167028"; transcript_id "MSTRG.167028.193"; exon_number "6";
chr6	StringTie	exon	99409173	99409286	1000	-	.	gene_id "MSTRG.167028"; transcript_id "MSTRG.167028.193"; exon_number "7";
chr6	StringTie	exon	99410741	99410964	1000	-	.	gene_id "MSTRG.167028"; transcript_id "MSTRG.167028.193"; exon_number "8";
chr6	StringTie	exon	99412551	99412739	1000	-	.	gene_id "MSTRG.167028"; transcript_id "MSTRG.167028.193"; exon_number "9";
chr6	StringTie	exon	99414572	99414686	1000	-	.	gene_id "MSTRG.167028"; transcript_id "MSTRG.167028.193"; exon_number "10";
chr6	StringTie	exon	99416349	99416428	1000	-	.	gene_id "MSTRG.167028"; transcript_id "MSTRG.167028.193"; exon_number "11";
chr6	StringTie	exon	99425219	99425323	1000	-	.	gene_id "MSTRG.167028"; transcript_id "MSTRG.167028.193"; exon_number "12";
chr6	StringTie	transcript	99398031	99425323	1000	-	.	gene_id "MSTRG.167028"; transcript_id "MSTRG.167028.194";
chr6	StringTie	exon	99398031	99400311	1000	-	.	gene_id "MSTRG.167028"; transcript_id "MSTRG.167028.194"; exon_number "1";
chr6	StringTie	exon	99400544	99401630	1000	-	.	gene_id "MSTRG.167028"; transcript_id "MSTRG.167028.194"; exon_number "2";
chr6	StringTie	exon	99402540	99402710	1000	-	.	gene_id "MSTRG.167028"; transcript_id "MSTRG.167028.194"; exon_number "3";
chr6	StringTie	exon	99404603	99404702	1000	-	.	gene_id "MSTRG.167028"; transcript_id "MSTRG.167028.194"; exon_number "4";
chr6	StringTie	exon	99406031	99406168	1000	-	.	gene_id "MSTRG.167028"; transcript_id "MSTRG.167028.194"; exon_number "5";
chr6	StringTie	exon	99408081	99408271	1000	-	.	gene_id "MSTRG.167028"; transcript_id "MSTRG.167028.194"; exon_number "6";
chr6	StringTie	exon	99409173	99409286	1000	-	.	gene_id "MSTRG.167028"; transcript_id "MSTRG.167028.194"; exon_number "7";
chr6	StringTie	exon	99410741	99410964	1000	-	.	gene_id "MSTRG.167028"; transcript_id "MSTRG.167028.194"; exon_number "8";
chr6	StringTie	exon	99412551	99412739	1000	-	.	gene_id "MSTRG.167028"; transcript_id "MSTRG.167028.194"; exon_number "9";
chr6	StringTie	exon	99414572	99414686	1000	-	.	gene_id "MSTRG.167028"; transcript_id "MSTRG.167028.194"; exon_number "10";
chr6	StringTie	exon	99416349	99416428	1000	-	.	gene_id "MSTRG.167028"; transcript_id "MSTRG.167028.194"; exon_number "11";
chr6	StringTie	exon	99425215	99425323	1000	-	.	gene_id "MSTRG.167028"; transcript_id "MSTRG.167028.194"; exon_number "12";
chr6	StringTie	transcript	99398033	99425301	1000	-	.	gene_id "MSTRG.167028"; transcript_id "MSTRG.167028.195";
chr6	StringTie	exon	99398033	99400311	1000	-	.	gene_id "MSTRG.167028"; transcript_id "MSTRG.167028.195"; exon_number "1";
chr6	StringTie	exon	99400544	99401630	1000	-	.	gene_id "MSTRG.167028"; transcript_id "MSTRG.167028.195"; exon_number "2";
chr6	StringTie	exon	99402540	99402710	1000	-	.	gene_id "MSTRG.167028"; transcript_id "MSTRG.167028.195"; exon_number "3";
chr6	StringTie	exon	99403829	99403882	1000	-	.	gene_id "MSTRG.167028"; transcript_id "MSTRG.167028.195"; exon_number "4";
chr6	StringTie	exon	99404603	99404674	1000	-	.	gene_id "MSTRG.167028"; transcript_id "MSTRG.167028.195"; exon_number "5";
chr6	StringTie	exon	99406031	99406168	1000	-	.	gene_id "MSTRG.167028"; transcript_id "MSTRG.167028.195"; exon_number "6";
chr6	StringTie	exon	99408081	99408271	1000	-	.	gene_id "MSTRG.167028"; transcript_id "MSTRG.167028.195"; exon_number "7";
chr6	StringTie	exon	99409173	99409286	1000	-	.	gene_id "MSTRG.167028"; transcript_id "MSTRG.167028.195"; exon_number "8";
chr6	StringTie	exon	99410741	99410964	1000	-	.	gene_id "MSTRG.167028"; transcript_id "MSTRG.167028.195"; exon_number "9";
chr6	StringTie	exon	99412551	99412739	1000	-	.	gene_id "MSTRG.167028"; transcript_id "MSTRG.167028.195"; exon_number "10";
chr6	StringTie	exon	99414572	99414686	1000	-	.	gene_id "MSTRG.167028"; transcript_id "MSTRG.167028.195"; exon_number "11";
chr6	StringTie	exon	99416349	99416428	1000	-	.	gene_id "MSTRG.167028"; transcript_id "MSTRG.167028.195"; exon_number "12";
chr6	StringTie	exon	99425215	99425301	1000	-	.	gene_id "MSTRG.167028"; transcript_id "MSTRG.167028.195"; exon_number "13";
chr6	StringTie	transcript	99398034	99425339	1000	-	.	gene_id "MSTRG.167028"; transcript_id "MSTRG.167028.196";
chr6	StringTie	exon	99398034	99400311	1000	-	.	gene_id "MSTRG.167028"; transcript_id "MSTRG.167028.196"; exon_number "1";
chr6	StringTie	exon	99400544	99401630	1000	-	.	gene_id "MSTRG.167028"; transcript_id "MSTRG.167028.196"; exon_number "2";
chr6	StringTie	exon	99402540	99404702	1000	-	.	gene_id "MSTRG.167028"; transcript_id "MSTRG.167028.196"; exon_number "3";
chr6	StringTie	exon	99406031	99406168	1000	-	.	gene_id "MSTRG.167028"; transcript_id "MSTRG.167028.196"; exon_number "4";
chr6	StringTie	exon	99408081	99409286	1000	-	.	gene_id "MSTRG.167028"; transcript_id "MSTRG.167028.196"; exon_number "5";
chr6	StringTie	exon	99410741	99410925	1000	-	.	gene_id "MSTRG.167028"; transcript_id "MSTRG.167028.196"; exon_number "6";
chr6	StringTie	exon	99412551	99412739	1000	-	.	gene_id "MSTRG.167028"; transcript_id "MSTRG.167028.196"; exon_number "7";
chr6	StringTie	exon	99414572	99414686	1000	-	.	gene_id "MSTRG.167028"; transcript_id "MSTRG.167028.196"; exon_number "8";
chr6	StringTie	exon	99425215	99425339	1000	-	.	gene_id "MSTRG.167028"; transcript_id "MSTRG.167028.196"; exon_number "9";
chr6	StringTie	transcript	99398036	99425325	1000	-	.	gene_id "MSTRG.167028"; transcript_id "MSTRG.167028.197";
chr6	StringTie	exon	99398036	99400311	1000	-	.	gene_id "MSTRG.167028"; transcript_id "MSTRG.167028.197"; exon_number "1";
chr6	StringTie	exon	99400544	99401630	1000	-	.	gene_id "MSTRG.167028"; transcript_id "MSTRG.167028.197"; exon_number "2";
chr6	StringTie	exon	99402540	99402710	1000	-	.	gene_id "MSTRG.167028"; transcript_id "MSTRG.167028.197"; exon_number "3";
chr6	StringTie	exon	99403829	99403882	1000	-	.	gene_id "MSTRG.167028"; transcript_id "MSTRG.167028.197"; exon_number "4";
chr6	StringTie	exon	99404603	99404702	1000	-	.	gene_id "MSTRG.167028"; transcript_id "MSTRG.167028.197"; exon_number "5";
chr6	StringTie	exon	99406031	99406163	1000	-	.	gene_id "MSTRG.167028"; transcript_id "MSTRG.167028.197"; exon_number "6";
chr6	StringTie	exon	99408081	99408271	1000	-	.	gene_id "MSTRG.167028"; transcript_id "MSTRG.167028.197"; exon_number "7";
chr6	StringTie	exon	99408368	99409344	1000	-	.	gene_id "MSTRG.167028"; transcript_id "MSTRG.167028.197"; exon_number "8";
chr6	StringTie	exon	99410741	99412318	1000	-	.	gene_id "MSTRG.167028"; transcript_id "MSTRG.167028.197"; exon_number "9";
chr6	StringTie	exon	99412551	99412739	1000	-	.	gene_id "MSTRG.167028"; transcript_id "MSTRG.167028.197"; exon_number "10";
chr6	StringTie	exon	99414572	99414686	1000	-	.	gene_id "MSTRG.167028"; transcript_id "MSTRG.167028.197"; exon_number "11";
chr6	StringTie	exon	99416349	99416428	1000	-	.	gene_id "MSTRG.167028"; transcript_id "MSTRG.167028.197"; exon_number "12";
chr6	StringTie	exon	99425215	99425325	1000	-	.	gene_id "MSTRG.167028"; transcript_id "MSTRG.167028.197"; exon_number "13";
chr6	StringTie	transcript	99398040	99425316	1000	-	.	gene_id "MSTRG.167028"; transcript_id "MSTRG.167028.198";
chr6	StringTie	exon	99398040	99400311	1000	-	.	gene_id "MSTRG.167028"; transcript_id "MSTRG.167028.198"; exon_number "1";
chr6	StringTie	exon	99400544	99401627	1000	-	.	gene_id "MSTRG.167028"; transcript_id "MSTRG.167028.198"; exon_number "2";
chr6	StringTie	exon	99402540	99404702	1000	-	.	gene_id "MSTRG.167028"; transcript_id "MSTRG.167028.198"; exon_number "3";
chr6	StringTie	exon	99406031	99406163	1000	-	.	gene_id "MSTRG.167028"; transcript_id "MSTRG.167028.198"; exon_number "4";
chr6	StringTie	exon	99408081	99408271	1000	-	.	gene_id "MSTRG.167028"; transcript_id "MSTRG.167028.198"; exon_number "5";
chr6	StringTie	exon	99408368	99412318	1000	-	.	gene_id "MSTRG.167028"; transcript_id "MSTRG.167028.198"; exon_number "6";
chr6	StringTie	exon	99412551	99412739	1000	-	.	gene_id "MSTRG.167028"; transcript_id "MSTRG.167028.198"; exon_number "7";
chr6	StringTie	exon	99414572	99414686	1000	-	.	gene_id "MSTRG.167028"; transcript_id "MSTRG.167028.198"; exon_number "8";
chr6	StringTie	exon	99416349	99416428	1000	-	.	gene_id "MSTRG.167028"; transcript_id "MSTRG.167028.198"; exon_number "9";
chr6	StringTie	exon	99425215	99425316	1000	-	.	gene_id "MSTRG.167028"; transcript_id "MSTRG.167028.198"; exon_number "10";
chr6	StringTie	transcript	99398040	99425325	1000	-	.	gene_id "MSTRG.167028"; transcript_id "MSTRG.167028.199";
chr6	StringTie	exon	99398040	99400311	1000	-	.	gene_id "MSTRG.167028"; transcript_id "MSTRG.167028.199"; exon_number "1";
chr6	StringTie	exon	99400544	99401627	1000	-	.	gene_id "MSTRG.167028"; transcript_id "MSTRG.167028.199"; exon_number "2";
chr6	StringTie	exon	99402540	99404702	1000	-	.	gene_id "MSTRG.167028"; transcript_id "MSTRG.167028.199"; exon_number "3";
chr6	StringTie	exon	99406031	99406163	1000	-	.	gene_id "MSTRG.167028"; transcript_id "MSTRG.167028.199"; exon_number "4";
chr6	StringTie	exon	99408081	99408271	1000	-	.	gene_id "MSTRG.167028"; transcript_id "MSTRG.167028.199"; exon_number "5";
chr6	StringTie	exon	99409173	99412318	1000	-	.	gene_id "MSTRG.167028"; transcript_id "MSTRG.167028.199"; exon_number "6";
chr6	StringTie	exon	99412551	99412739	1000	-	.	gene_id "MSTRG.167028"; transcript_id "MSTRG.167028.199"; exon_number "7";
chr6	StringTie	exon	99414572	99414690	1000	-	.	gene_id "MSTRG.167028"; transcript_id "MSTRG.167028.199"; exon_number "8";
chr6	StringTie	exon	99416349	99416428	1000	-	.	gene_id "MSTRG.167028"; transcript_id "MSTRG.167028.199"; exon_number "9";
chr6	StringTie	exon	99425215	99425325	1000	-	.	gene_id "MSTRG.167028"; transcript_id "MSTRG.167028.199"; exon_number "10";
chr6	StringTie	transcript	99358196	99425331	1000	-	.	gene_id "MSTRG.167028"; transcript_id "MSTRG.167028.2";
chr6	StringTie	exon	99358196	99358216	1000	-	.	gene_id "MSTRG.167028"; transcript_id "MSTRG.167028.2"; exon_number "1";
chr6	StringTie	exon	99369384	99369820	1000	-	.	gene_id "MSTRG.167028"; transcript_id "MSTRG.167028.2"; exon_number "2";
chr6	StringTie	exon	99371428	99371587	1000	-	.	gene_id "MSTRG.167028"; transcript_id "MSTRG.167028.2"; exon_number "3";
chr6	StringTie	exon	99375940	99376182	1000	-	.	gene_id "MSTRG.167028"; transcript_id "MSTRG.167028.2"; exon_number "4";
chr6	StringTie	exon	99377386	99377485	1000	-	.	gene_id "MSTRG.167028"; transcript_id "MSTRG.167028.2"; exon_number "5";
chr6	StringTie	exon	99380189	99380341	1000	-	.	gene_id "MSTRG.167028"; transcript_id "MSTRG.167028.2"; exon_number "6";
chr6	StringTie	exon	99382119	99382188	1000	-	.	gene_id "MSTRG.167028"; transcript_id "MSTRG.167028.2"; exon_number "7";
chr6	StringTie	exon	99383698	99383824	1000	-	.	gene_id "MSTRG.167028"; transcript_id "MSTRG.167028.2"; exon_number "8";
chr6	StringTie	exon	99400190	99401630	1000	-	.	gene_id "MSTRG.167028"; transcript_id "MSTRG.167028.2"; exon_number "9";
chr6	StringTie	exon	99402540	99402710	1000	-	.	gene_id "MSTRG.167028"; transcript_id "MSTRG.167028.2"; exon_number "10";
chr6	StringTie	exon	99403829	99403882	1000	-	.	gene_id "MSTRG.167028"; transcript_id "MSTRG.167028.2"; exon_number "11";
chr6	StringTie	exon	99404603	99404702	1000	-	.	gene_id "MSTRG.167028"; transcript_id "MSTRG.167028.2"; exon_number "12";
chr6	StringTie	exon	99406031	99406168	1000	-	.	gene_id "MSTRG.167028"; transcript_id "MSTRG.167028.2"; exon_number "13";
chr6	StringTie	exon	99408081	99408271	1000	-	.	gene_id "MSTRG.167028"; transcript_id "MSTRG.167028.2"; exon_number "14";
chr6	StringTie	exon	99409173	99409344	1000	-	.	gene_id "MSTRG.167028"; transcript_id "MSTRG.167028.2"; exon_number "15";
chr6	StringTie	exon	99410741	99410964	1000	-	.	gene_id "MSTRG.167028"; transcript_id "MSTRG.167028.2"; exon_number "16";
chr6	StringTie	exon	99412551	99412739	1000	-	.	gene_id "MSTRG.167028"; transcript_id "MSTRG.167028.2"; exon_number "17";
chr6	StringTie	exon	99414572	99414690	1000	-	.	gene_id "MSTRG.167028"; transcript_id "MSTRG.167028.2"; exon_number "18";
chr6	StringTie	exon	99416349	99416428	1000	-	.	gene_id "MSTRG.167028"; transcript_id "MSTRG.167028.2"; exon_number "19";
chr6	StringTie	exon	99425215	99425331	1000	-	.	gene_id "MSTRG.167028"; transcript_id "MSTRG.167028.2"; exon_number "20";
chr6	StringTie	transcript	99369387	99394258	1000	-	.	gene_id "MSTRG.167028"; transcript_id "MSTRG.167028.20";
chr6	StringTie	exon	99369387	99369820	1000	-	.	gene_id "MSTRG.167028"; transcript_id "MSTRG.167028.20"; exon_number "1";
chr6	StringTie	exon	99371428	99371514	1000	-	.	gene_id "MSTRG.167028"; transcript_id "MSTRG.167028.20"; exon_number "2";
chr6	StringTie	exon	99375940	99376182	1000	-	.	gene_id "MSTRG.167028"; transcript_id "MSTRG.167028.20"; exon_number "3";
chr6	StringTie	exon	99377386	99377485	1000	-	.	gene_id "MSTRG.167028"; transcript_id "MSTRG.167028.20"; exon_number "4";
chr6	StringTie	exon	99380189	99380341	1000	-	.	gene_id "MSTRG.167028"; transcript_id "MSTRG.167028.20"; exon_number "5";
chr6	StringTie	exon	99383008	99383130	1000	-	.	gene_id "MSTRG.167028"; transcript_id "MSTRG.167028.20"; exon_number "6";
chr6	StringTie	exon	99383698	99383824	1000	-	.	gene_id "MSTRG.167028"; transcript_id "MSTRG.167028.20"; exon_number "7";
chr6	StringTie	exon	99394074	99394258	1000	-	.	gene_id "MSTRG.167028"; transcript_id "MSTRG.167028.20"; exon_number "8";
chr6	StringTie	transcript	99398049	99425316	1000	-	.	gene_id "MSTRG.167028"; transcript_id "MSTRG.167028.200";
chr6	StringTie	exon	99398049	99400311	1000	-	.	gene_id "MSTRG.167028"; transcript_id "MSTRG.167028.200"; exon_number "1";
chr6	StringTie	exon	99400544	99401627	1000	-	.	gene_id "MSTRG.167028"; transcript_id "MSTRG.167028.200"; exon_number "2";
chr6	StringTie	exon	99402540	99404674	1000	-	.	gene_id "MSTRG.167028"; transcript_id "MSTRG.167028.200"; exon_number "3";
chr6	StringTie	exon	99406031	99406168	1000	-	.	gene_id "MSTRG.167028"; transcript_id "MSTRG.167028.200"; exon_number "4";
chr6	StringTie	exon	99408081	99408271	1000	-	.	gene_id "MSTRG.167028"; transcript_id "MSTRG.167028.200"; exon_number "5";
chr6	StringTie	exon	99409173	99410925	1000	-	.	gene_id "MSTRG.167028"; transcript_id "MSTRG.167028.200"; exon_number "6";
chr6	StringTie	exon	99412551	99412739	1000	-	.	gene_id "MSTRG.167028"; transcript_id "MSTRG.167028.200"; exon_number "7";
chr6	StringTie	exon	99414572	99414690	1000	-	.	gene_id "MSTRG.167028"; transcript_id "MSTRG.167028.200"; exon_number "8";
chr6	StringTie	exon	99425215	99425316	1000	-	.	gene_id "MSTRG.167028"; transcript_id "MSTRG.167028.200"; exon_number "9";
chr6	StringTie	transcript	99398049	99425329	1000	-	.	gene_id "MSTRG.167028"; transcript_id "MSTRG.167028.201";
chr6	StringTie	exon	99398049	99400311	1000	-	.	gene_id "MSTRG.167028"; transcript_id "MSTRG.167028.201"; exon_number "1";
chr6	StringTie	exon	99400544	99401630	1000	-	.	gene_id "MSTRG.167028"; transcript_id "MSTRG.167028.201"; exon_number "2";
chr6	StringTie	exon	99402540	99404674	1000	-	.	gene_id "MSTRG.167028"; transcript_id "MSTRG.167028.201"; exon_number "3";
chr6	StringTie	exon	99406031	99406168	1000	-	.	gene_id "MSTRG.167028"; transcript_id "MSTRG.167028.201"; exon_number "4";
chr6	StringTie	exon	99408081	99408426	1000	-	.	gene_id "MSTRG.167028"; transcript_id "MSTRG.167028.201"; exon_number "5";
chr6	StringTie	exon	99409173	99409344	1000	-	.	gene_id "MSTRG.167028"; transcript_id "MSTRG.167028.201"; exon_number "6";
chr6	StringTie	exon	99410741	99412739	1000	-	.	gene_id "MSTRG.167028"; transcript_id "MSTRG.167028.201"; exon_number "7";
chr6	StringTie	exon	99414572	99414690	1000	-	.	gene_id "MSTRG.167028"; transcript_id "MSTRG.167028.201"; exon_number "8";
chr6	StringTie	exon	99416349	99416428	1000	-	.	gene_id "MSTRG.167028"; transcript_id "MSTRG.167028.201"; exon_number "9";
chr6	StringTie	exon	99425215	99425329	1000	-	.	gene_id "MSTRG.167028"; transcript_id "MSTRG.167028.201"; exon_number "10";
chr6	StringTie	transcript	99398049	99425316	1000	-	.	gene_id "MSTRG.167028"; transcript_id "MSTRG.167028.202";
chr6	StringTie	exon	99398049	99400311	1000	-	.	gene_id "MSTRG.167028"; transcript_id "MSTRG.167028.202"; exon_number "1";
chr6	StringTie	exon	99400544	99401629	1000	-	.	gene_id "MSTRG.167028"; transcript_id "MSTRG.167028.202"; exon_number "2";
chr6	StringTie	exon	99402540	99402710	1000	-	.	gene_id "MSTRG.167028"; transcript_id "MSTRG.167028.202"; exon_number "3";
chr6	StringTie	exon	99403829	99403882	1000	-	.	gene_id "MSTRG.167028"; transcript_id "MSTRG.167028.202"; exon_number "4";
chr6	StringTie	exon	99404603	99404702	1000	-	.	gene_id "MSTRG.167028"; transcript_id "MSTRG.167028.202"; exon_number "5";
chr6	StringTie	exon	99406031	99406168	1000	-	.	gene_id "MSTRG.167028"; transcript_id "MSTRG.167028.202"; exon_number "6";
chr6	StringTie	exon	99408081	99408271	1000	-	.	gene_id "MSTRG.167028"; transcript_id "MSTRG.167028.202"; exon_number "7";
chr6	StringTie	exon	99409173	99409286	1000	-	.	gene_id "MSTRG.167028"; transcript_id "MSTRG.167028.202"; exon_number "8";
chr6	StringTie	exon	99410741	99412318	1000	-	.	gene_id "MSTRG.167028"; transcript_id "MSTRG.167028.202"; exon_number "9";
chr6	StringTie	exon	99412551	99412739	1000	-	.	gene_id "MSTRG.167028"; transcript_id "MSTRG.167028.202"; exon_number "10";
chr6	StringTie	exon	99414572	99414686	1000	-	.	gene_id "MSTRG.167028"; transcript_id "MSTRG.167028.202"; exon_number "11";
chr6	StringTie	exon	99416349	99416428	1000	-	.	gene_id "MSTRG.167028"; transcript_id "MSTRG.167028.202"; exon_number "12";
chr6	StringTie	exon	99425215	99425316	1000	-	.	gene_id "MSTRG.167028"; transcript_id "MSTRG.167028.202"; exon_number "13";
chr6	StringTie	transcript	99398049	99425329	1000	-	.	gene_id "MSTRG.167028"; transcript_id "MSTRG.167028.203";
chr6	StringTie	exon	99398049	99400311	1000	-	.	gene_id "MSTRG.167028"; transcript_id "MSTRG.167028.203"; exon_number "1";
chr6	StringTie	exon	99400544	99401627	1000	-	.	gene_id "MSTRG.167028"; transcript_id "MSTRG.167028.203"; exon_number "2";
chr6	StringTie	exon	99402540	99402710	1000	-	.	gene_id "MSTRG.167028"; transcript_id "MSTRG.167028.203"; exon_number "3";
chr6	StringTie	exon	99403829	99403882	1000	-	.	gene_id "MSTRG.167028"; transcript_id "MSTRG.167028.203"; exon_number "4";
chr6	StringTie	exon	99404603	99404674	1000	-	.	gene_id "MSTRG.167028"; transcript_id "MSTRG.167028.203"; exon_number "5";
chr6	StringTie	exon	99406031	99406168	1000	-	.	gene_id "MSTRG.167028"; transcript_id "MSTRG.167028.203"; exon_number "6";
chr6	StringTie	exon	99408081	99408271	1000	-	.	gene_id "MSTRG.167028"; transcript_id "MSTRG.167028.203"; exon_number "7";
chr6	StringTie	exon	99409173	99409286	1000	-	.	gene_id "MSTRG.167028"; transcript_id "MSTRG.167028.203"; exon_number "8";
chr6	StringTie	exon	99410741	99412318	1000	-	.	gene_id "MSTRG.167028"; transcript_id "MSTRG.167028.203"; exon_number "9";
chr6	StringTie	exon	99412551	99412739	1000	-	.	gene_id "MSTRG.167028"; transcript_id "MSTRG.167028.203"; exon_number "10";
chr6	StringTie	exon	99414572	99414686	1000	-	.	gene_id "MSTRG.167028"; transcript_id "MSTRG.167028.203"; exon_number "11";
chr6	StringTie	exon	99416349	99416428	1000	-	.	gene_id "MSTRG.167028"; transcript_id "MSTRG.167028.203"; exon_number "12";
chr6	StringTie	exon	99425215	99425329	1000	-	.	gene_id "MSTRG.167028"; transcript_id "MSTRG.167028.203"; exon_number "13";
chr6	StringTie	transcript	99398050	99425323	1000	-	.	gene_id "MSTRG.167028"; transcript_id "MSTRG.167028.204";
chr6	StringTie	exon	99398050	99401630	1000	-	.	gene_id "MSTRG.167028"; transcript_id "MSTRG.167028.204"; exon_number "1";
chr6	StringTie	exon	99402540	99404702	1000	-	.	gene_id "MSTRG.167028"; transcript_id "MSTRG.167028.204"; exon_number "2";
chr6	StringTie	exon	99406031	99406163	1000	-	.	gene_id "MSTRG.167028"; transcript_id "MSTRG.167028.204"; exon_number "3";
chr6	StringTie	exon	99408081	99408271	1000	-	.	gene_id "MSTRG.167028"; transcript_id "MSTRG.167028.204"; exon_number "4";
chr6	StringTie	exon	99409173	99412318	1000	-	.	gene_id "MSTRG.167028"; transcript_id "MSTRG.167028.204"; exon_number "5";
chr6	StringTie	exon	99412551	99412734	1000	-	.	gene_id "MSTRG.167028"; transcript_id "MSTRG.167028.204"; exon_number "6";
chr6	StringTie	exon	99414572	99414686	1000	-	.	gene_id "MSTRG.167028"; transcript_id "MSTRG.167028.204"; exon_number "7";
chr6	StringTie	exon	99416349	99416428	1000	-	.	gene_id "MSTRG.167028"; transcript_id "MSTRG.167028.204"; exon_number "8";
chr6	StringTie	exon	99425215	99425323	1000	-	.	gene_id "MSTRG.167028"; transcript_id "MSTRG.167028.204"; exon_number "9";
chr6	StringTie	transcript	99398050	99425317	1000	-	.	gene_id "MSTRG.167028"; transcript_id "MSTRG.167028.205";
chr6	StringTie	exon	99398050	99400311	1000	-	.	gene_id "MSTRG.167028"; transcript_id "MSTRG.167028.205"; exon_number "1";
chr6	StringTie	exon	99400544	99401630	1000	-	.	gene_id "MSTRG.167028"; transcript_id "MSTRG.167028.205"; exon_number "2";
chr6	StringTie	exon	99402540	99403882	1000	-	.	gene_id "MSTRG.167028"; transcript_id "MSTRG.167028.205"; exon_number "3";
chr6	StringTie	exon	99404603	99404702	1000	-	.	gene_id "MSTRG.167028"; transcript_id "MSTRG.167028.205"; exon_number "4";
chr6	StringTie	exon	99406031	99406168	1000	-	.	gene_id "MSTRG.167028"; transcript_id "MSTRG.167028.205"; exon_number "5";
chr6	StringTie	exon	99408081	99408271	1000	-	.	gene_id "MSTRG.167028"; transcript_id "MSTRG.167028.205"; exon_number "6";
chr6	StringTie	exon	99409173	99409286	1000	-	.	gene_id "MSTRG.167028"; transcript_id "MSTRG.167028.205"; exon_number "7";
chr6	StringTie	exon	99410741	99412739	1000	-	.	gene_id "MSTRG.167028"; transcript_id "MSTRG.167028.205"; exon_number "8";
chr6	StringTie	exon	99414572	99415747	1000	-	.	gene_id "MSTRG.167028"; transcript_id "MSTRG.167028.205"; exon_number "9";
chr6	StringTie	exon	99416349	99416428	1000	-	.	gene_id "MSTRG.167028"; transcript_id "MSTRG.167028.205"; exon_number "10";
chr6	StringTie	exon	99425215	99425317	1000	-	.	gene_id "MSTRG.167028"; transcript_id "MSTRG.167028.205"; exon_number "11";
chr6	StringTie	transcript	99398050	99425328	1000	-	.	gene_id "MSTRG.167028"; transcript_id "MSTRG.167028.206";
chr6	StringTie	exon	99398050	99400311	1000	-	.	gene_id "MSTRG.167028"; transcript_id "MSTRG.167028.206"; exon_number "1";
chr6	StringTie	exon	99400544	99401630	1000	-	.	gene_id "MSTRG.167028"; transcript_id "MSTRG.167028.206"; exon_number "2";
chr6	StringTie	exon	99402540	99403882	1000	-	.	gene_id "MSTRG.167028"; transcript_id "MSTRG.167028.206"; exon_number "3";
chr6	StringTie	exon	99404603	99404702	1000	-	.	gene_id "MSTRG.167028"; transcript_id "MSTRG.167028.206"; exon_number "4";
chr6	StringTie	exon	99406031	99406168	1000	-	.	gene_id "MSTRG.167028"; transcript_id "MSTRG.167028.206"; exon_number "5";
chr6	StringTie	exon	99408081	99408271	1000	-	.	gene_id "MSTRG.167028"; transcript_id "MSTRG.167028.206"; exon_number "6";
chr6	StringTie	exon	99409173	99409286	1000	-	.	gene_id "MSTRG.167028"; transcript_id "MSTRG.167028.206"; exon_number "7";
chr6	StringTie	exon	99410741	99410925	1000	-	.	gene_id "MSTRG.167028"; transcript_id "MSTRG.167028.206"; exon_number "8";
chr6	StringTie	exon	99412551	99412739	1000	-	.	gene_id "MSTRG.167028"; transcript_id "MSTRG.167028.206"; exon_number "9";
chr6	StringTie	exon	99414572	99414690	1000	-	.	gene_id "MSTRG.167028"; transcript_id "MSTRG.167028.206"; exon_number "10";
chr6	StringTie	exon	99416349	99416428	1000	-	.	gene_id "MSTRG.167028"; transcript_id "MSTRG.167028.206"; exon_number "11";
chr6	StringTie	exon	99425215	99425328	1000	-	.	gene_id "MSTRG.167028"; transcript_id "MSTRG.167028.206"; exon_number "12";
chr6	StringTie	transcript	99398050	99425365	1000	-	.	gene_id "MSTRG.167028"; transcript_id "MSTRG.167028.207";
chr6	StringTie	exon	99398050	99400311	1000	-	.	gene_id "MSTRG.167028"; transcript_id "MSTRG.167028.207"; exon_number "1";
chr6	StringTie	exon	99400544	99401630	1000	-	.	gene_id "MSTRG.167028"; transcript_id "MSTRG.167028.207"; exon_number "2";
chr6	StringTie	exon	99402540	99402710	1000	-	.	gene_id "MSTRG.167028"; transcript_id "MSTRG.167028.207"; exon_number "3";
chr6	StringTie	exon	99403829	99403882	1000	-	.	gene_id "MSTRG.167028"; transcript_id "MSTRG.167028.207"; exon_number "4";
chr6	StringTie	exon	99404603	99404702	1000	-	.	gene_id "MSTRG.167028"; transcript_id "MSTRG.167028.207"; exon_number "5";
chr6	StringTie	exon	99406031	99406168	1000	-	.	gene_id "MSTRG.167028"; transcript_id "MSTRG.167028.207"; exon_number "6";
chr6	StringTie	exon	99408081	99408271	1000	-	.	gene_id "MSTRG.167028"; transcript_id "MSTRG.167028.207"; exon_number "7";
chr6	StringTie	exon	99409173	99409344	1000	-	.	gene_id "MSTRG.167028"; transcript_id "MSTRG.167028.207"; exon_number "8";
chr6	StringTie	exon	99410741	99412318	1000	-	.	gene_id "MSTRG.167028"; transcript_id "MSTRG.167028.207"; exon_number "9";
chr6	StringTie	exon	99412551	99412734	1000	-	.	gene_id "MSTRG.167028"; transcript_id "MSTRG.167028.207"; exon_number "10";
chr6	StringTie	exon	99414572	99414690	1000	-	.	gene_id "MSTRG.167028"; transcript_id "MSTRG.167028.207"; exon_number "11";
chr6	StringTie	exon	99425215	99425365	1000	-	.	gene_id "MSTRG.167028"; transcript_id "MSTRG.167028.207"; exon_number "12";
chr6	StringTie	transcript	99398050	99425323	1000	-	.	gene_id "MSTRG.167028"; transcript_id "MSTRG.167028.208";
chr6	StringTie	exon	99398050	99400311	1000	-	.	gene_id "MSTRG.167028"; transcript_id "MSTRG.167028.208"; exon_number "1";
chr6	StringTie	exon	99400544	99401630	1000	-	.	gene_id "MSTRG.167028"; transcript_id "MSTRG.167028.208"; exon_number "2";
chr6	StringTie	exon	99402540	99402710	1000	-	.	gene_id "MSTRG.167028"; transcript_id "MSTRG.167028.208"; exon_number "3";
chr6	StringTie	exon	99403829	99403882	1000	-	.	gene_id "MSTRG.167028"; transcript_id "MSTRG.167028.208"; exon_number "4";
chr6	StringTie	exon	99404603	99404702	1000	-	.	gene_id "MSTRG.167028"; transcript_id "MSTRG.167028.208"; exon_number "5";
chr6	StringTie	exon	99406031	99406168	1000	-	.	gene_id "MSTRG.167028"; transcript_id "MSTRG.167028.208"; exon_number "6";
chr6	StringTie	exon	99408081	99408271	1000	-	.	gene_id "MSTRG.167028"; transcript_id "MSTRG.167028.208"; exon_number "7";
chr6	StringTie	exon	99409173	99409344	1000	-	.	gene_id "MSTRG.167028"; transcript_id "MSTRG.167028.208"; exon_number "8";
chr6	StringTie	exon	99410741	99410964	1000	-	.	gene_id "MSTRG.167028"; transcript_id "MSTRG.167028.208"; exon_number "9";
chr6	StringTie	exon	99412551	99412739	1000	-	.	gene_id "MSTRG.167028"; transcript_id "MSTRG.167028.208"; exon_number "10";
chr6	StringTie	exon	99414572	99414686	1000	-	.	gene_id "MSTRG.167028"; transcript_id "MSTRG.167028.208"; exon_number "11";
chr6	StringTie	exon	99416349	99416428	1000	-	.	gene_id "MSTRG.167028"; transcript_id "MSTRG.167028.208"; exon_number "12";
chr6	StringTie	exon	99425219	99425323	1000	-	.	gene_id "MSTRG.167028"; transcript_id "MSTRG.167028.208"; exon_number "13";
chr6	StringTie	transcript	99369390	99426265	1000	-	.	gene_id "MSTRG.167028"; transcript_id "MSTRG.167028.21";
chr6	StringTie	exon	99369390	99369820	1000	-	.	gene_id "MSTRG.167028"; transcript_id "MSTRG.167028.21"; exon_number "1";
chr6	StringTie	exon	99371428	99371587	1000	-	.	gene_id "MSTRG.167028"; transcript_id "MSTRG.167028.21"; exon_number "2";
chr6	StringTie	exon	99375940	99376182	1000	-	.	gene_id "MSTRG.167028"; transcript_id "MSTRG.167028.21"; exon_number "3";
chr6	StringTie	exon	99377386	99377485	1000	-	.	gene_id "MSTRG.167028"; transcript_id "MSTRG.167028.21"; exon_number "4";
chr6	StringTie	exon	99380189	99380341	1000	-	.	gene_id "MSTRG.167028"; transcript_id "MSTRG.167028.21"; exon_number "5";
chr6	StringTie	exon	99382119	99382188	1000	-	.	gene_id "MSTRG.167028"; transcript_id "MSTRG.167028.21"; exon_number "6";
chr6	StringTie	exon	99383008	99383130	1000	-	.	gene_id "MSTRG.167028"; transcript_id "MSTRG.167028.21"; exon_number "7";
chr6	StringTie	exon	99383698	99383824	1000	-	.	gene_id "MSTRG.167028"; transcript_id "MSTRG.167028.21"; exon_number "8";
chr6	StringTie	exon	99400190	99400311	1000	-	.	gene_id "MSTRG.167028"; transcript_id "MSTRG.167028.21"; exon_number "9";
chr6	StringTie	exon	99400544	99401627	1000	-	.	gene_id "MSTRG.167028"; transcript_id "MSTRG.167028.21"; exon_number "10";
chr6	StringTie	exon	99402540	99402710	1000	-	.	gene_id "MSTRG.167028"; transcript_id "MSTRG.167028.21"; exon_number "11";
chr6	StringTie	exon	99403829	99403882	1000	-	.	gene_id "MSTRG.167028"; transcript_id "MSTRG.167028.21"; exon_number "12";
chr6	StringTie	exon	99404603	99404702	1000	-	.	gene_id "MSTRG.167028"; transcript_id "MSTRG.167028.21"; exon_number "13";
chr6	StringTie	exon	99406031	99406168	1000	-	.	gene_id "MSTRG.167028"; transcript_id "MSTRG.167028.21"; exon_number "14";
chr6	StringTie	exon	99408081	99408271	1000	-	.	gene_id "MSTRG.167028"; transcript_id "MSTRG.167028.21"; exon_number "15";
chr6	StringTie	exon	99409173	99409286	1000	-	.	gene_id "MSTRG.167028"; transcript_id "MSTRG.167028.21"; exon_number "16";
chr6	StringTie	exon	99410741	99410964	1000	-	.	gene_id "MSTRG.167028"; transcript_id "MSTRG.167028.21"; exon_number "17";
chr6	StringTie	exon	99412551	99412739	1000	-	.	gene_id "MSTRG.167028"; transcript_id "MSTRG.167028.21"; exon_number "18";
chr6	StringTie	exon	99414572	99414686	1000	-	.	gene_id "MSTRG.167028"; transcript_id "MSTRG.167028.21"; exon_number "19";
chr6	StringTie	exon	99416349	99416428	1000	-	.	gene_id "MSTRG.167028"; transcript_id "MSTRG.167028.21"; exon_number "20";
chr6	StringTie	exon	99425215	99426265	1000	-	.	gene_id "MSTRG.167028"; transcript_id "MSTRG.167028.21"; exon_number "21";
chr6	StringTie	transcript	99398054	99425312	1000	-	.	gene_id "MSTRG.167028"; transcript_id "MSTRG.167028.210";
chr6	StringTie	exon	99398054	99400311	1000	-	.	gene_id "MSTRG.167028"; transcript_id "MSTRG.167028.210"; exon_number "1";
chr6	StringTie	exon	99400544	99401630	1000	-	.	gene_id "MSTRG.167028"; transcript_id "MSTRG.167028.210"; exon_number "2";
chr6	StringTie	exon	99402540	99404702	1000	-	.	gene_id "MSTRG.167028"; transcript_id "MSTRG.167028.210"; exon_number "3";
chr6	StringTie	exon	99406031	99406168	1000	-	.	gene_id "MSTRG.167028"; transcript_id "MSTRG.167028.210"; exon_number "4";
chr6	StringTie	exon	99408081	99412739	1000	-	.	gene_id "MSTRG.167028"; transcript_id "MSTRG.167028.210"; exon_number "5";
chr6	StringTie	exon	99414572	99414690	1000	-	.	gene_id "MSTRG.167028"; transcript_id "MSTRG.167028.210"; exon_number "6";
chr6	StringTie	exon	99415636	99416428	1000	-	.	gene_id "MSTRG.167028"; transcript_id "MSTRG.167028.210"; exon_number "7";
chr6	StringTie	exon	99425215	99425312	1000	-	.	gene_id "MSTRG.167028"; transcript_id "MSTRG.167028.210"; exon_number "8";
chr6	StringTie	transcript	99398055	99425331	1000	-	.	gene_id "MSTRG.167028"; transcript_id "MSTRG.167028.211";
chr6	StringTie	exon	99398055	99400311	1000	-	.	gene_id "MSTRG.167028"; transcript_id "MSTRG.167028.211"; exon_number "1";
chr6	StringTie	exon	99400544	99401630	1000	-	.	gene_id "MSTRG.167028"; transcript_id "MSTRG.167028.211"; exon_number "2";
chr6	StringTie	exon	99402540	99402710	1000	-	.	gene_id "MSTRG.167028"; transcript_id "MSTRG.167028.211"; exon_number "3";
chr6	StringTie	exon	99404603	99404702	1000	-	.	gene_id "MSTRG.167028"; transcript_id "MSTRG.167028.211"; exon_number "4";
chr6	StringTie	exon	99406031	99406168	1000	-	.	gene_id "MSTRG.167028"; transcript_id "MSTRG.167028.211"; exon_number "5";
chr6	StringTie	exon	99408081	99408271	1000	-	.	gene_id "MSTRG.167028"; transcript_id "MSTRG.167028.211"; exon_number "6";
chr6	StringTie	exon	99409173	99409286	1000	-	.	gene_id "MSTRG.167028"; transcript_id "MSTRG.167028.211"; exon_number "7";
chr6	StringTie	exon	99410741	99412318	1000	-	.	gene_id "MSTRG.167028"; transcript_id "MSTRG.167028.211"; exon_number "8";
chr6	StringTie	exon	99412551	99412739	1000	-	.	gene_id "MSTRG.167028"; transcript_id "MSTRG.167028.211"; exon_number "9";
chr6	StringTie	exon	99414572	99414686	1000	-	.	gene_id "MSTRG.167028"; transcript_id "MSTRG.167028.211"; exon_number "10";
chr6	StringTie	exon	99416349	99416428	1000	-	.	gene_id "MSTRG.167028"; transcript_id "MSTRG.167028.211"; exon_number "11";
chr6	StringTie	exon	99425215	99425331	1000	-	.	gene_id "MSTRG.167028"; transcript_id "MSTRG.167028.211"; exon_number "12";
chr6	StringTie	transcript	99398055	99425333	1000	-	.	gene_id "MSTRG.167028"; transcript_id "MSTRG.167028.212";
chr6	StringTie	exon	99398055	99400311	1000	-	.	gene_id "MSTRG.167028"; transcript_id "MSTRG.167028.212"; exon_number "1";
chr6	StringTie	exon	99400544	99401630	1000	-	.	gene_id "MSTRG.167028"; transcript_id "MSTRG.167028.212"; exon_number "2";
chr6	StringTie	exon	99402540	99402710	1000	-	.	gene_id "MSTRG.167028"; transcript_id "MSTRG.167028.212"; exon_number "3";
chr6	StringTie	exon	99403829	99404702	1000	-	.	gene_id "MSTRG.167028"; transcript_id "MSTRG.167028.212"; exon_number "4";
chr6	StringTie	exon	99406031	99406163	1000	-	.	gene_id "MSTRG.167028"; transcript_id "MSTRG.167028.212"; exon_number "5";
chr6	StringTie	exon	99408081	99408271	1000	-	.	gene_id "MSTRG.167028"; transcript_id "MSTRG.167028.212"; exon_number "6";
chr6	StringTie	exon	99409173	99412318	1000	-	.	gene_id "MSTRG.167028"; transcript_id "MSTRG.167028.212"; exon_number "7";
chr6	StringTie	exon	99412551	99412739	1000	-	.	gene_id "MSTRG.167028"; transcript_id "MSTRG.167028.212"; exon_number "8";
chr6	StringTie	exon	99414572	99414686	1000	-	.	gene_id "MSTRG.167028"; transcript_id "MSTRG.167028.212"; exon_number "9";
chr6	StringTie	exon	99425215	99425333	1000	-	.	gene_id "MSTRG.167028"; transcript_id "MSTRG.167028.212"; exon_number "10";
chr6	StringTie	transcript	99398055	99425333	1000	-	.	gene_id "MSTRG.167028"; transcript_id "MSTRG.167028.213";
chr6	StringTie	exon	99398055	99400311	1000	-	.	gene_id "MSTRG.167028"; transcript_id "MSTRG.167028.213"; exon_number "1";
chr6	StringTie	exon	99400544	99401272	1000	-	.	gene_id "MSTRG.167028"; transcript_id "MSTRG.167028.213"; exon_number "2";
chr6	StringTie	exon	99401432	99401630	1000	-	.	gene_id "MSTRG.167028"; transcript_id "MSTRG.167028.213"; exon_number "3";
chr6	StringTie	exon	99402540	99402710	1000	-	.	gene_id "MSTRG.167028"; transcript_id "MSTRG.167028.213"; exon_number "4";
chr6	StringTie	exon	99403829	99403882	1000	-	.	gene_id "MSTRG.167028"; transcript_id "MSTRG.167028.213"; exon_number "5";
chr6	StringTie	exon	99404603	99404702	1000	-	.	gene_id "MSTRG.167028"; transcript_id "MSTRG.167028.213"; exon_number "6";
chr6	StringTie	exon	99406031	99406168	1000	-	.	gene_id "MSTRG.167028"; transcript_id "MSTRG.167028.213"; exon_number "7";
chr6	StringTie	exon	99408081	99408271	1000	-	.	gene_id "MSTRG.167028"; transcript_id "MSTRG.167028.213"; exon_number "8";
chr6	StringTie	exon	99409173	99409344	1000	-	.	gene_id "MSTRG.167028"; transcript_id "MSTRG.167028.213"; exon_number "9";
chr6	StringTie	exon	99410741	99410964	1000	-	.	gene_id "MSTRG.167028"; transcript_id "MSTRG.167028.213"; exon_number "10";
chr6	StringTie	exon	99412551	99412739	1000	-	.	gene_id "MSTRG.167028"; transcript_id "MSTRG.167028.213"; exon_number "11";
chr6	StringTie	exon	99414572	99414690	1000	-	.	gene_id "MSTRG.167028"; transcript_id "MSTRG.167028.213"; exon_number "12";
chr6	StringTie	exon	99425215	99425333	1000	-	.	gene_id "MSTRG.167028"; transcript_id "MSTRG.167028.213"; exon_number "13";
chr6	StringTie	transcript	99398055	99425323	1000	-	.	gene_id "MSTRG.167028"; transcript_id "MSTRG.167028.214";
chr6	StringTie	exon	99398055	99400311	1000	-	.	gene_id "MSTRG.167028"; transcript_id "MSTRG.167028.214"; exon_number "1";
chr6	StringTie	exon	99400544	99401627	1000	-	.	gene_id "MSTRG.167028"; transcript_id "MSTRG.167028.214"; exon_number "2";
chr6	StringTie	exon	99402540	99402710	1000	-	.	gene_id "MSTRG.167028"; transcript_id "MSTRG.167028.214"; exon_number "3";
chr6	StringTie	exon	99403829	99403882	1000	-	.	gene_id "MSTRG.167028"; transcript_id "MSTRG.167028.214"; exon_number "4";
chr6	StringTie	exon	99404603	99404702	1000	-	.	gene_id "MSTRG.167028"; transcript_id "MSTRG.167028.214"; exon_number "5";
chr6	StringTie	exon	99406031	99406168	1000	-	.	gene_id "MSTRG.167028"; transcript_id "MSTRG.167028.214"; exon_number "6";
chr6	StringTie	exon	99408081	99408271	1000	-	.	gene_id "MSTRG.167028"; transcript_id "MSTRG.167028.214"; exon_number "7";
chr6	StringTie	exon	99409173	99409344	1000	-	.	gene_id "MSTRG.167028"; transcript_id "MSTRG.167028.214"; exon_number "8";
chr6	StringTie	exon	99410741	99410964	1000	-	.	gene_id "MSTRG.167028"; transcript_id "MSTRG.167028.214"; exon_number "9";
chr6	StringTie	exon	99412551	99412734	1000	-	.	gene_id "MSTRG.167028"; transcript_id "MSTRG.167028.214"; exon_number "10";
chr6	StringTie	exon	99414572	99414686	1000	-	.	gene_id "MSTRG.167028"; transcript_id "MSTRG.167028.214"; exon_number "11";
chr6	StringTie	exon	99416349	99416428	1000	-	.	gene_id "MSTRG.167028"; transcript_id "MSTRG.167028.214"; exon_number "12";
chr6	StringTie	exon	99425215	99425323	1000	-	.	gene_id "MSTRG.167028"; transcript_id "MSTRG.167028.214"; exon_number "13";
chr6	StringTie	transcript	99398055	99425303	1000	-	.	gene_id "MSTRG.167028"; transcript_id "MSTRG.167028.215";
chr6	StringTie	exon	99398055	99400311	1000	-	.	gene_id "MSTRG.167028"; transcript_id "MSTRG.167028.215"; exon_number "1";
chr6	StringTie	exon	99400544	99401630	1000	-	.	gene_id "MSTRG.167028"; transcript_id "MSTRG.167028.215"; exon_number "2";
chr6	StringTie	exon	99402540	99402710	1000	-	.	gene_id "MSTRG.167028"; transcript_id "MSTRG.167028.215"; exon_number "3";
chr6	StringTie	exon	99403829	99403882	1000	-	.	gene_id "MSTRG.167028"; transcript_id "MSTRG.167028.215"; exon_number "4";
chr6	StringTie	exon	99404603	99404702	1000	-	.	gene_id "MSTRG.167028"; transcript_id "MSTRG.167028.215"; exon_number "5";
chr6	StringTie	exon	99406031	99406168	1000	-	.	gene_id "MSTRG.167028"; transcript_id "MSTRG.167028.215"; exon_number "6";
chr6	StringTie	exon	99408081	99408271	1000	-	.	gene_id "MSTRG.167028"; transcript_id "MSTRG.167028.215"; exon_number "7";
chr6	StringTie	exon	99409173	99409344	1000	-	.	gene_id "MSTRG.167028"; transcript_id "MSTRG.167028.215"; exon_number "8";
chr6	StringTie	exon	99410741	99410964	1000	-	.	gene_id "MSTRG.167028"; transcript_id "MSTRG.167028.215"; exon_number "9";
chr6	StringTie	exon	99412551	99412734	1000	-	.	gene_id "MSTRG.167028"; transcript_id "MSTRG.167028.215"; exon_number "10";
chr6	StringTie	exon	99414572	99414690	1000	-	.	gene_id "MSTRG.167028"; transcript_id "MSTRG.167028.215"; exon_number "11";
chr6	StringTie	exon	99416349	99416428	1000	-	.	gene_id "MSTRG.167028"; transcript_id "MSTRG.167028.215"; exon_number "12";
chr6	StringTie	exon	99425219	99425303	1000	-	.	gene_id "MSTRG.167028"; transcript_id "MSTRG.167028.215"; exon_number "13";
chr6	StringTie	transcript	99398056	99425316	1000	-	.	gene_id "MSTRG.167028"; transcript_id "MSTRG.167028.216";
chr6	StringTie	exon	99398056	99401630	1000	-	.	gene_id "MSTRG.167028"; transcript_id "MSTRG.167028.216"; exon_number "1";
chr6	StringTie	exon	99402540	99402710	1000	-	.	gene_id "MSTRG.167028"; transcript_id "MSTRG.167028.216"; exon_number "2";
chr6	StringTie	exon	99404603	99404702	1000	-	.	gene_id "MSTRG.167028"; transcript_id "MSTRG.167028.216"; exon_number "3";
chr6	StringTie	exon	99406031	99406163	1000	-	.	gene_id "MSTRG.167028"; transcript_id "MSTRG.167028.216"; exon_number "4";
chr6	StringTie	exon	99408081	99412739	1000	-	.	gene_id "MSTRG.167028"; transcript_id "MSTRG.167028.216"; exon_number "5";
chr6	StringTie	exon	99414572	99414686	1000	-	.	gene_id "MSTRG.167028"; transcript_id "MSTRG.167028.216"; exon_number "6";
chr6	StringTie	exon	99416349	99416428	1000	-	.	gene_id "MSTRG.167028"; transcript_id "MSTRG.167028.216"; exon_number "7";
chr6	StringTie	exon	99425215	99425316	1000	-	.	gene_id "MSTRG.167028"; transcript_id "MSTRG.167028.216"; exon_number "8";
chr6	StringTie	transcript	99398056	99425323	1000	-	.	gene_id "MSTRG.167028"; transcript_id "MSTRG.167028.217";
chr6	StringTie	exon	99398056	99400311	1000	-	.	gene_id "MSTRG.167028"; transcript_id "MSTRG.167028.217"; exon_number "1";
chr6	StringTie	exon	99400544	99401630	1000	-	.	gene_id "MSTRG.167028"; transcript_id "MSTRG.167028.217"; exon_number "2";
chr6	StringTie	exon	99402540	99404702	1000	-	.	gene_id "MSTRG.167028"; transcript_id "MSTRG.167028.217"; exon_number "3";
chr6	StringTie	exon	99406031	99406168	1000	-	.	gene_id "MSTRG.167028"; transcript_id "MSTRG.167028.217"; exon_number "4";
chr6	StringTie	exon	99408081	99408271	1000	-	.	gene_id "MSTRG.167028"; transcript_id "MSTRG.167028.217"; exon_number "5";
chr6	StringTie	exon	99409173	99409344	1000	-	.	gene_id "MSTRG.167028"; transcript_id "MSTRG.167028.217"; exon_number "6";
chr6	StringTie	exon	99410741	99412318	1000	-	.	gene_id "MSTRG.167028"; transcript_id "MSTRG.167028.217"; exon_number "7";
chr6	StringTie	exon	99412551	99412739	1000	-	.	gene_id "MSTRG.167028"; transcript_id "MSTRG.167028.217"; exon_number "8";
chr6	StringTie	exon	99414572	99414690	1000	-	.	gene_id "MSTRG.167028"; transcript_id "MSTRG.167028.217"; exon_number "9";
chr6	StringTie	exon	99416362	99416428	1000	-	.	gene_id "MSTRG.167028"; transcript_id "MSTRG.167028.217"; exon_number "10";
chr6	StringTie	exon	99425215	99425323	1000	-	.	gene_id "MSTRG.167028"; transcript_id "MSTRG.167028.217"; exon_number "11";
chr6	StringTie	transcript	99398056	99425323	1000	-	.	gene_id "MSTRG.167028"; transcript_id "MSTRG.167028.218";
chr6	StringTie	exon	99398056	99400311	1000	-	.	gene_id "MSTRG.167028"; transcript_id "MSTRG.167028.218"; exon_number "1";
chr6	StringTie	exon	99400544	99401630	1000	-	.	gene_id "MSTRG.167028"; transcript_id "MSTRG.167028.218"; exon_number "2";
chr6	StringTie	exon	99402540	99404702	1000	-	.	gene_id "MSTRG.167028"; transcript_id "MSTRG.167028.218"; exon_number "3";
chr6	StringTie	exon	99406031	99406168	1000	-	.	gene_id "MSTRG.167028"; transcript_id "MSTRG.167028.218"; exon_number "4";
chr6	StringTie	exon	99408081	99408271	1000	-	.	gene_id "MSTRG.167028"; transcript_id "MSTRG.167028.218"; exon_number "5";
chr6	StringTie	exon	99408368	99409344	1000	-	.	gene_id "MSTRG.167028"; transcript_id "MSTRG.167028.218"; exon_number "6";
chr6	StringTie	exon	99410741	99412318	1000	-	.	gene_id "MSTRG.167028"; transcript_id "MSTRG.167028.218"; exon_number "7";
chr6	StringTie	exon	99412551	99412739	1000	-	.	gene_id "MSTRG.167028"; transcript_id "MSTRG.167028.218"; exon_number "8";
chr6	StringTie	exon	99414572	99414686	1000	-	.	gene_id "MSTRG.167028"; transcript_id "MSTRG.167028.218"; exon_number "9";
chr6	StringTie	exon	99416329	99416428	1000	-	.	gene_id "MSTRG.167028"; transcript_id "MSTRG.167028.218"; exon_number "10";
chr6	StringTie	exon	99425215	99425323	1000	-	.	gene_id "MSTRG.167028"; transcript_id "MSTRG.167028.218"; exon_number "11";
chr6	StringTie	transcript	99398056	99425321	1000	-	.	gene_id "MSTRG.167028"; transcript_id "MSTRG.167028.219";
chr6	StringTie	exon	99398056	99400311	1000	-	.	gene_id "MSTRG.167028"; transcript_id "MSTRG.167028.219"; exon_number "1";
chr6	StringTie	exon	99400544	99401630	1000	-	.	gene_id "MSTRG.167028"; transcript_id "MSTRG.167028.219"; exon_number "2";
chr6	StringTie	exon	99402540	99404702	1000	-	.	gene_id "MSTRG.167028"; transcript_id "MSTRG.167028.219"; exon_number "3";
chr6	StringTie	exon	99406031	99406163	1000	-	.	gene_id "MSTRG.167028"; transcript_id "MSTRG.167028.219"; exon_number "4";
chr6	StringTie	exon	99408081	99408271	1000	-	.	gene_id "MSTRG.167028"; transcript_id "MSTRG.167028.219"; exon_number "5";
chr6	StringTie	exon	99408368	99409286	1000	-	.	gene_id "MSTRG.167028"; transcript_id "MSTRG.167028.219"; exon_number "6";
chr6	StringTie	exon	99410741	99412318	1000	-	.	gene_id "MSTRG.167028"; transcript_id "MSTRG.167028.219"; exon_number "7";
chr6	StringTie	exon	99412551	99412739	1000	-	.	gene_id "MSTRG.167028"; transcript_id "MSTRG.167028.219"; exon_number "8";
chr6	StringTie	exon	99414572	99414686	1000	-	.	gene_id "MSTRG.167028"; transcript_id "MSTRG.167028.219"; exon_number "9";
chr6	StringTie	exon	99416349	99416428	1000	-	.	gene_id "MSTRG.167028"; transcript_id "MSTRG.167028.219"; exon_number "10";
chr6	StringTie	exon	99425215	99425321	1000	-	.	gene_id "MSTRG.167028"; transcript_id "MSTRG.167028.219"; exon_number "11";
chr6	StringTie	transcript	99369391	99395151	1000	-	.	gene_id "MSTRG.167028"; transcript_id "MSTRG.167028.22";
chr6	StringTie	exon	99369391	99369820	1000	-	.	gene_id "MSTRG.167028"; transcript_id "MSTRG.167028.22"; exon_number "1";
chr6	StringTie	exon	99371428	99371587	1000	-	.	gene_id "MSTRG.167028"; transcript_id "MSTRG.167028.22"; exon_number "2";
chr6	StringTie	exon	99375940	99376182	1000	-	.	gene_id "MSTRG.167028"; transcript_id "MSTRG.167028.22"; exon_number "3";
chr6	StringTie	exon	99377386	99377485	1000	-	.	gene_id "MSTRG.167028"; transcript_id "MSTRG.167028.22"; exon_number "4";
chr6	StringTie	exon	99380189	99380341	1000	-	.	gene_id "MSTRG.167028"; transcript_id "MSTRG.167028.22"; exon_number "5";
chr6	StringTie	exon	99383698	99383824	1000	-	.	gene_id "MSTRG.167028"; transcript_id "MSTRG.167028.22"; exon_number "6";
chr6	StringTie	exon	99395133	99395151	1000	-	.	gene_id "MSTRG.167028"; transcript_id "MSTRG.167028.22"; exon_number "7";
chr6	StringTie	transcript	99398056	99425323	1000	-	.	gene_id "MSTRG.167028"; transcript_id "MSTRG.167028.220";
chr6	StringTie	exon	99398056	99400311	1000	-	.	gene_id "MSTRG.167028"; transcript_id "MSTRG.167028.220"; exon_number "1";
chr6	StringTie	exon	99400544	99401630	1000	-	.	gene_id "MSTRG.167028"; transcript_id "MSTRG.167028.220"; exon_number "2";
chr6	StringTie	exon	99402540	99402710	1000	-	.	gene_id "MSTRG.167028"; transcript_id "MSTRG.167028.220"; exon_number "3";
chr6	StringTie	exon	99403829	99403882	1000	-	.	gene_id "MSTRG.167028"; transcript_id "MSTRG.167028.220"; exon_number "4";
chr6	StringTie	exon	99404603	99404702	1000	-	.	gene_id "MSTRG.167028"; transcript_id "MSTRG.167028.220"; exon_number "5";
chr6	StringTie	exon	99406031	99406168	1000	-	.	gene_id "MSTRG.167028"; transcript_id "MSTRG.167028.220"; exon_number "6";
chr6	StringTie	exon	99408081	99408271	1000	-	.	gene_id "MSTRG.167028"; transcript_id "MSTRG.167028.220"; exon_number "7";
chr6	StringTie	exon	99408368	99409286	1000	-	.	gene_id "MSTRG.167028"; transcript_id "MSTRG.167028.220"; exon_number "8";
chr6	StringTie	exon	99410741	99410964	1000	-	.	gene_id "MSTRG.167028"; transcript_id "MSTRG.167028.220"; exon_number "9";
chr6	StringTie	exon	99412551	99412739	1000	-	.	gene_id "MSTRG.167028"; transcript_id "MSTRG.167028.220"; exon_number "10";
chr6	StringTie	exon	99414572	99414686	1000	-	.	gene_id "MSTRG.167028"; transcript_id "MSTRG.167028.220"; exon_number "11";
chr6	StringTie	exon	99416349	99416428	1000	-	.	gene_id "MSTRG.167028"; transcript_id "MSTRG.167028.220"; exon_number "12";
chr6	StringTie	exon	99425215	99425323	1000	-	.	gene_id "MSTRG.167028"; transcript_id "MSTRG.167028.220"; exon_number "13";
chr6	StringTie	transcript	99398056	99425323	1000	-	.	gene_id "MSTRG.167028"; transcript_id "MSTRG.167028.221";
chr6	StringTie	exon	99398056	99400311	1000	-	.	gene_id "MSTRG.167028"; transcript_id "MSTRG.167028.221"; exon_number "1";
chr6	StringTie	exon	99400587	99401630	1000	-	.	gene_id "MSTRG.167028"; transcript_id "MSTRG.167028.221"; exon_number "2";
chr6	StringTie	exon	99402540	99402710	1000	-	.	gene_id "MSTRG.167028"; transcript_id "MSTRG.167028.221"; exon_number "3";
chr6	StringTie	exon	99403829	99403882	1000	-	.	gene_id "MSTRG.167028"; transcript_id "MSTRG.167028.221"; exon_number "4";
chr6	StringTie	exon	99404603	99404702	1000	-	.	gene_id "MSTRG.167028"; transcript_id "MSTRG.167028.221"; exon_number "5";
chr6	StringTie	exon	99406031	99406168	1000	-	.	gene_id "MSTRG.167028"; transcript_id "MSTRG.167028.221"; exon_number "6";
chr6	StringTie	exon	99408081	99408271	1000	-	.	gene_id "MSTRG.167028"; transcript_id "MSTRG.167028.221"; exon_number "7";
chr6	StringTie	exon	99409173	99409344	1000	-	.	gene_id "MSTRG.167028"; transcript_id "MSTRG.167028.221"; exon_number "8";
chr6	StringTie	exon	99410741	99410964	1000	-	.	gene_id "MSTRG.167028"; transcript_id "MSTRG.167028.221"; exon_number "9";
chr6	StringTie	exon	99412551	99412739	1000	-	.	gene_id "MSTRG.167028"; transcript_id "MSTRG.167028.221"; exon_number "10";
chr6	StringTie	exon	99414572	99414690	1000	-	.	gene_id "MSTRG.167028"; transcript_id "MSTRG.167028.221"; exon_number "11";
chr6	StringTie	exon	99416349	99416428	1000	-	.	gene_id "MSTRG.167028"; transcript_id "MSTRG.167028.221"; exon_number "12";
chr6	StringTie	exon	99425215	99425323	1000	-	.	gene_id "MSTRG.167028"; transcript_id "MSTRG.167028.221"; exon_number "13";
chr6	StringTie	transcript	99398056	99425291	1000	-	.	gene_id "MSTRG.167028"; transcript_id "MSTRG.167028.222";
chr6	StringTie	exon	99398056	99400311	1000	-	.	gene_id "MSTRG.167028"; transcript_id "MSTRG.167028.222"; exon_number "1";
chr6	StringTie	exon	99400544	99401630	1000	-	.	gene_id "MSTRG.167028"; transcript_id "MSTRG.167028.222"; exon_number "2";
chr6	StringTie	exon	99402540	99402710	1000	-	.	gene_id "MSTRG.167028"; transcript_id "MSTRG.167028.222"; exon_number "3";
chr6	StringTie	exon	99403829	99403882	1000	-	.	gene_id "MSTRG.167028"; transcript_id "MSTRG.167028.222"; exon_number "4";
chr6	StringTie	exon	99404603	99404702	1000	-	.	gene_id "MSTRG.167028"; transcript_id "MSTRG.167028.222"; exon_number "5";
chr6	StringTie	exon	99406031	99406168	1000	-	.	gene_id "MSTRG.167028"; transcript_id "MSTRG.167028.222"; exon_number "6";
chr6	StringTie	exon	99408081	99408271	1000	-	.	gene_id "MSTRG.167028"; transcript_id "MSTRG.167028.222"; exon_number "7";
chr6	StringTie	exon	99409173	99409344	1000	-	.	gene_id "MSTRG.167028"; transcript_id "MSTRG.167028.222"; exon_number "8";
chr6	StringTie	exon	99410741	99410964	1000	-	.	gene_id "MSTRG.167028"; transcript_id "MSTRG.167028.222"; exon_number "9";
chr6	StringTie	exon	99412551	99412734	1000	-	.	gene_id "MSTRG.167028"; transcript_id "MSTRG.167028.222"; exon_number "10";
chr6	StringTie	exon	99414572	99414690	1000	-	.	gene_id "MSTRG.167028"; transcript_id "MSTRG.167028.222"; exon_number "11";
chr6	StringTie	exon	99416349	99416428	1000	-	.	gene_id "MSTRG.167028"; transcript_id "MSTRG.167028.222"; exon_number "12";
chr6	StringTie	exon	99425215	99425291	1000	-	.	gene_id "MSTRG.167028"; transcript_id "MSTRG.167028.222"; exon_number "13";
chr6	StringTie	transcript	99398057	99425329	1000	-	.	gene_id "MSTRG.167028"; transcript_id "MSTRG.167028.223";
chr6	StringTie	exon	99398057	99400311	1000	-	.	gene_id "MSTRG.167028"; transcript_id "MSTRG.167028.223"; exon_number "1";
chr6	StringTie	exon	99400544	99401630	1000	-	.	gene_id "MSTRG.167028"; transcript_id "MSTRG.167028.223"; exon_number "2";
chr6	StringTie	exon	99402540	99402710	1000	-	.	gene_id "MSTRG.167028"; transcript_id "MSTRG.167028.223"; exon_number "3";
chr6	StringTie	exon	99403829	99403882	1000	-	.	gene_id "MSTRG.167028"; transcript_id "MSTRG.167028.223"; exon_number "4";
chr6	StringTie	exon	99404603	99404702	1000	-	.	gene_id "MSTRG.167028"; transcript_id "MSTRG.167028.223"; exon_number "5";
chr6	StringTie	exon	99406031	99406168	1000	-	.	gene_id "MSTRG.167028"; transcript_id "MSTRG.167028.223"; exon_number "6";
chr6	StringTie	exon	99408081	99408271	1000	-	.	gene_id "MSTRG.167028"; transcript_id "MSTRG.167028.223"; exon_number "7";
chr6	StringTie	exon	99409173	99410925	1000	-	.	gene_id "MSTRG.167028"; transcript_id "MSTRG.167028.223"; exon_number "8";
chr6	StringTie	exon	99412551	99412739	1000	-	.	gene_id "MSTRG.167028"; transcript_id "MSTRG.167028.223"; exon_number "9";
chr6	StringTie	exon	99414572	99414686	1000	-	.	gene_id "MSTRG.167028"; transcript_id "MSTRG.167028.223"; exon_number "10";
chr6	StringTie	exon	99425215	99425329	1000	-	.	gene_id "MSTRG.167028"; transcript_id "MSTRG.167028.223"; exon_number "11";
chr6	StringTie	transcript	99398059	99425318	1000	-	.	gene_id "MSTRG.167028"; transcript_id "MSTRG.167028.224";
chr6	StringTie	exon	99398059	99400311	1000	-	.	gene_id "MSTRG.167028"; transcript_id "MSTRG.167028.224"; exon_number "1";
chr6	StringTie	exon	99400544	99401627	1000	-	.	gene_id "MSTRG.167028"; transcript_id "MSTRG.167028.224"; exon_number "2";
chr6	StringTie	exon	99402540	99402710	1000	-	.	gene_id "MSTRG.167028"; transcript_id "MSTRG.167028.224"; exon_number "3";
chr6	StringTie	exon	99403829	99403882	1000	-	.	gene_id "MSTRG.167028"; transcript_id "MSTRG.167028.224"; exon_number "4";
chr6	StringTie	exon	99404603	99404702	1000	-	.	gene_id "MSTRG.167028"; transcript_id "MSTRG.167028.224"; exon_number "5";
chr6	StringTie	exon	99406031	99406163	1000	-	.	gene_id "MSTRG.167028"; transcript_id "MSTRG.167028.224"; exon_number "6";
chr6	StringTie	exon	99408081	99408271	1000	-	.	gene_id "MSTRG.167028"; transcript_id "MSTRG.167028.224"; exon_number "7";
chr6	StringTie	exon	99409173	99409344	1000	-	.	gene_id "MSTRG.167028"; transcript_id "MSTRG.167028.224"; exon_number "8";
chr6	StringTie	exon	99410741	99412318	1000	-	.	gene_id "MSTRG.167028"; transcript_id "MSTRG.167028.224"; exon_number "9";
chr6	StringTie	exon	99412551	99412739	1000	-	.	gene_id "MSTRG.167028"; transcript_id "MSTRG.167028.224"; exon_number "10";
chr6	StringTie	exon	99414572	99414690	1000	-	.	gene_id "MSTRG.167028"; transcript_id "MSTRG.167028.224"; exon_number "11";
chr6	StringTie	exon	99416349	99416428	1000	-	.	gene_id "MSTRG.167028"; transcript_id "MSTRG.167028.224"; exon_number "12";
chr6	StringTie	exon	99425215	99425318	1000	-	.	gene_id "MSTRG.167028"; transcript_id "MSTRG.167028.224"; exon_number "13";
chr6	StringTie	transcript	99398060	99425323	1000	-	.	gene_id "MSTRG.167028"; transcript_id "MSTRG.167028.225";
chr6	StringTie	exon	99398060	99401630	1000	-	.	gene_id "MSTRG.167028"; transcript_id "MSTRG.167028.225"; exon_number "1";
chr6	StringTie	exon	99402540	99403882	1000	-	.	gene_id "MSTRG.167028"; transcript_id "MSTRG.167028.225"; exon_number "2";
chr6	StringTie	exon	99404603	99404702	1000	-	.	gene_id "MSTRG.167028"; transcript_id "MSTRG.167028.225"; exon_number "3";
chr6	StringTie	exon	99406031	99406168	1000	-	.	gene_id "MSTRG.167028"; transcript_id "MSTRG.167028.225"; exon_number "4";
chr6	StringTie	exon	99408081	99408180	1000	-	.	gene_id "MSTRG.167028"; transcript_id "MSTRG.167028.225"; exon_number "5";
chr6	StringTie	exon	99409244	99412739	1000	-	.	gene_id "MSTRG.167028"; transcript_id "MSTRG.167028.225"; exon_number "6";
chr6	StringTie	exon	99414572	99414690	1000	-	.	gene_id "MSTRG.167028"; transcript_id "MSTRG.167028.225"; exon_number "7";
chr6	StringTie	exon	99416349	99416428	1000	-	.	gene_id "MSTRG.167028"; transcript_id "MSTRG.167028.225"; exon_number "8";
chr6	StringTie	exon	99425215	99425323	1000	-	.	gene_id "MSTRG.167028"; transcript_id "MSTRG.167028.225"; exon_number "9";
chr6	StringTie	transcript	99398061	99425320	1000	-	.	gene_id "MSTRG.167028"; transcript_id "MSTRG.167028.226";
chr6	StringTie	exon	99398061	99400311	1000	-	.	gene_id "MSTRG.167028"; transcript_id "MSTRG.167028.226"; exon_number "1";
chr6	StringTie	exon	99400544	99401627	1000	-	.	gene_id "MSTRG.167028"; transcript_id "MSTRG.167028.226"; exon_number "2";
chr6	StringTie	exon	99402540	99402710	1000	-	.	gene_id "MSTRG.167028"; transcript_id "MSTRG.167028.226"; exon_number "3";
chr6	StringTie	exon	99403829	99404674	1000	-	.	gene_id "MSTRG.167028"; transcript_id "MSTRG.167028.226"; exon_number "4";
chr6	StringTie	exon	99406031	99406168	1000	-	.	gene_id "MSTRG.167028"; transcript_id "MSTRG.167028.226"; exon_number "5";
chr6	StringTie	exon	99408081	99408271	1000	-	.	gene_id "MSTRG.167028"; transcript_id "MSTRG.167028.226"; exon_number "6";
chr6	StringTie	exon	99409173	99409286	1000	-	.	gene_id "MSTRG.167028"; transcript_id "MSTRG.167028.226"; exon_number "7";
chr6	StringTie	exon	99410741	99412318	1000	-	.	gene_id "MSTRG.167028"; transcript_id "MSTRG.167028.226"; exon_number "8";
chr6	StringTie	exon	99412551	99412739	1000	-	.	gene_id "MSTRG.167028"; transcript_id "MSTRG.167028.226"; exon_number "9";
chr6	StringTie	exon	99414572	99414686	1000	-	.	gene_id "MSTRG.167028"; transcript_id "MSTRG.167028.226"; exon_number "10";
chr6	StringTie	exon	99416349	99416428	1000	-	.	gene_id "MSTRG.167028"; transcript_id "MSTRG.167028.226"; exon_number "11";
chr6	StringTie	exon	99425215	99425320	1000	-	.	gene_id "MSTRG.167028"; transcript_id "MSTRG.167028.226"; exon_number "12";
chr6	StringTie	transcript	99398066	99425323	1000	-	.	gene_id "MSTRG.167028"; transcript_id "MSTRG.167028.227";
chr6	StringTie	exon	99398066	99400311	1000	-	.	gene_id "MSTRG.167028"; transcript_id "MSTRG.167028.227"; exon_number "1";
chr6	StringTie	exon	99400544	99401630	1000	-	.	gene_id "MSTRG.167028"; transcript_id "MSTRG.167028.227"; exon_number "2";
chr6	StringTie	exon	99402540	99402710	1000	-	.	gene_id "MSTRG.167028"; transcript_id "MSTRG.167028.227"; exon_number "3";
chr6	StringTie	exon	99403829	99403882	1000	-	.	gene_id "MSTRG.167028"; transcript_id "MSTRG.167028.227"; exon_number "4";
chr6	StringTie	exon	99404603	99404702	1000	-	.	gene_id "MSTRG.167028"; transcript_id "MSTRG.167028.227"; exon_number "5";
chr6	StringTie	exon	99406031	99406168	1000	-	.	gene_id "MSTRG.167028"; transcript_id "MSTRG.167028.227"; exon_number "6";
chr6	StringTie	exon	99408089	99408271	1000	-	.	gene_id "MSTRG.167028"; transcript_id "MSTRG.167028.227"; exon_number "7";
chr6	StringTie	exon	99409173	99409286	1000	-	.	gene_id "MSTRG.167028"; transcript_id "MSTRG.167028.227"; exon_number "8";
chr6	StringTie	exon	99410741	99412318	1000	-	.	gene_id "MSTRG.167028"; transcript_id "MSTRG.167028.227"; exon_number "9";
chr6	StringTie	exon	99412551	99412739	1000	-	.	gene_id "MSTRG.167028"; transcript_id "MSTRG.167028.227"; exon_number "10";
chr6	StringTie	exon	99414572	99414686	1000	-	.	gene_id "MSTRG.167028"; transcript_id "MSTRG.167028.227"; exon_number "11";
chr6	StringTie	exon	99416349	99416428	1000	-	.	gene_id "MSTRG.167028"; transcript_id "MSTRG.167028.227"; exon_number "12";
chr6	StringTie	exon	99425215	99425323	1000	-	.	gene_id "MSTRG.167028"; transcript_id "MSTRG.167028.227"; exon_number "13";
chr6	StringTie	transcript	99398067	99412734	1000	-	.	gene_id "MSTRG.167028"; transcript_id "MSTRG.167028.228";
chr6	StringTie	exon	99398067	99400927	1000	-	.	gene_id "MSTRG.167028"; transcript_id "MSTRG.167028.228"; exon_number "1";
chr6	StringTie	exon	99400950	99401630	1000	-	.	gene_id "MSTRG.167028"; transcript_id "MSTRG.167028.228"; exon_number "2";
chr6	StringTie	exon	99402540	99402710	1000	-	.	gene_id "MSTRG.167028"; transcript_id "MSTRG.167028.228"; exon_number "3";
chr6	StringTie	exon	99403829	99403882	1000	-	.	gene_id "MSTRG.167028"; transcript_id "MSTRG.167028.228"; exon_number "4";
chr6	StringTie	exon	99404603	99404702	1000	-	.	gene_id "MSTRG.167028"; transcript_id "MSTRG.167028.228"; exon_number "5";
chr6	StringTie	exon	99406031	99406168	1000	-	.	gene_id "MSTRG.167028"; transcript_id "MSTRG.167028.228"; exon_number "6";
chr6	StringTie	exon	99408081	99408271	1000	-	.	gene_id "MSTRG.167028"; transcript_id "MSTRG.167028.228"; exon_number "7";
chr6	StringTie	exon	99409173	99409344	1000	-	.	gene_id "MSTRG.167028"; transcript_id "MSTRG.167028.228"; exon_number "8";
chr6	StringTie	exon	99410741	99410964	1000	-	.	gene_id "MSTRG.167028"; transcript_id "MSTRG.167028.228"; exon_number "9";
chr6	StringTie	exon	99412551	99412734	1000	-	.	gene_id "MSTRG.167028"; transcript_id "MSTRG.167028.228"; exon_number "10";
chr6	StringTie	transcript	99398069	99425331	1000	-	.	gene_id "MSTRG.167028"; transcript_id "MSTRG.167028.229";
chr6	StringTie	exon	99398069	99400311	1000	-	.	gene_id "MSTRG.167028"; transcript_id "MSTRG.167028.229"; exon_number "1";
chr6	StringTie	exon	99400544	99401630	1000	-	.	gene_id "MSTRG.167028"; transcript_id "MSTRG.167028.229"; exon_number "2";
chr6	StringTie	exon	99402540	99404702	1000	-	.	gene_id "MSTRG.167028"; transcript_id "MSTRG.167028.229"; exon_number "3";
chr6	StringTie	exon	99406031	99406168	1000	-	.	gene_id "MSTRG.167028"; transcript_id "MSTRG.167028.229"; exon_number "4";
chr6	StringTie	exon	99408081	99408426	1000	-	.	gene_id "MSTRG.167028"; transcript_id "MSTRG.167028.229"; exon_number "5";
chr6	StringTie	exon	99409173	99409344	1000	-	.	gene_id "MSTRG.167028"; transcript_id "MSTRG.167028.229"; exon_number "6";
chr6	StringTie	exon	99410741	99410964	1000	-	.	gene_id "MSTRG.167028"; transcript_id "MSTRG.167028.229"; exon_number "7";
chr6	StringTie	exon	99412551	99412739	1000	-	.	gene_id "MSTRG.167028"; transcript_id "MSTRG.167028.229"; exon_number "8";
chr6	StringTie	exon	99414572	99414690	1000	-	.	gene_id "MSTRG.167028"; transcript_id "MSTRG.167028.229"; exon_number "9";
chr6	StringTie	exon	99416349	99416428	1000	-	.	gene_id "MSTRG.167028"; transcript_id "MSTRG.167028.229"; exon_number "10";
chr6	StringTie	exon	99425215	99425331	1000	-	.	gene_id "MSTRG.167028"; transcript_id "MSTRG.167028.229"; exon_number "11";
chr6	StringTie	transcript	99369394	99426629	1000	-	.	gene_id "MSTRG.167028"; transcript_id "MSTRG.167028.23";
chr6	StringTie	exon	99369394	99369820	1000	-	.	gene_id "MSTRG.167028"; transcript_id "MSTRG.167028.23"; exon_number "1";
chr6	StringTie	exon	99371428	99371587	1000	-	.	gene_id "MSTRG.167028"; transcript_id "MSTRG.167028.23"; exon_number "2";
chr6	StringTie	exon	99375940	99376182	1000	-	.	gene_id "MSTRG.167028"; transcript_id "MSTRG.167028.23"; exon_number "3";
chr6	StringTie	exon	99377386	99377485	1000	-	.	gene_id "MSTRG.167028"; transcript_id "MSTRG.167028.23"; exon_number "4";
chr6	StringTie	exon	99380189	99380341	1000	-	.	gene_id "MSTRG.167028"; transcript_id "MSTRG.167028.23"; exon_number "5";
chr6	StringTie	exon	99383698	99383824	1000	-	.	gene_id "MSTRG.167028"; transcript_id "MSTRG.167028.23"; exon_number "6";
chr6	StringTie	exon	99400190	99400311	1000	-	.	gene_id "MSTRG.167028"; transcript_id "MSTRG.167028.23"; exon_number "7";
chr6	StringTie	exon	99400544	99401630	1000	-	.	gene_id "MSTRG.167028"; transcript_id "MSTRG.167028.23"; exon_number "8";
chr6	StringTie	exon	99402540	99402710	1000	-	.	gene_id "MSTRG.167028"; transcript_id "MSTRG.167028.23"; exon_number "9";
chr6	StringTie	exon	99403829	99403882	1000	-	.	gene_id "MSTRG.167028"; transcript_id "MSTRG.167028.23"; exon_number "10";
chr6	StringTie	exon	99404603	99404702	1000	-	.	gene_id "MSTRG.167028"; transcript_id "MSTRG.167028.23"; exon_number "11";
chr6	StringTie	exon	99406031	99406168	1000	-	.	gene_id "MSTRG.167028"; transcript_id "MSTRG.167028.23"; exon_number "12";
chr6	StringTie	exon	99408081	99408271	1000	-	.	gene_id "MSTRG.167028"; transcript_id "MSTRG.167028.23"; exon_number "13";
chr6	StringTie	exon	99409173	99409286	1000	-	.	gene_id "MSTRG.167028"; transcript_id "MSTRG.167028.23"; exon_number "14";
chr6	StringTie	exon	99410741	99412318	1000	-	.	gene_id "MSTRG.167028"; transcript_id "MSTRG.167028.23"; exon_number "15";
chr6	StringTie	exon	99412551	99412739	1000	-	.	gene_id "MSTRG.167028"; transcript_id "MSTRG.167028.23"; exon_number "16";
chr6	StringTie	exon	99414572	99414690	1000	-	.	gene_id "MSTRG.167028"; transcript_id "MSTRG.167028.23"; exon_number "17";
chr6	StringTie	exon	99416349	99416428	1000	-	.	gene_id "MSTRG.167028"; transcript_id "MSTRG.167028.23"; exon_number "18";
chr6	StringTie	exon	99425215	99426629	1000	-	.	gene_id "MSTRG.167028"; transcript_id "MSTRG.167028.23"; exon_number "19";
chr6	StringTie	transcript	99398070	99425323	1000	-	.	gene_id "MSTRG.167028"; transcript_id "MSTRG.167028.230";
chr6	StringTie	exon	99398070	99400311	1000	-	.	gene_id "MSTRG.167028"; transcript_id "MSTRG.167028.230"; exon_number "1";
chr6	StringTie	exon	99400544	99401630	1000	-	.	gene_id "MSTRG.167028"; transcript_id "MSTRG.167028.230"; exon_number "2";
chr6	StringTie	exon	99402540	99402710	1000	-	.	gene_id "MSTRG.167028"; transcript_id "MSTRG.167028.230"; exon_number "3";
chr6	StringTie	exon	99404603	99404702	1000	-	.	gene_id "MSTRG.167028"; transcript_id "MSTRG.167028.230"; exon_number "4";
chr6	StringTie	exon	99406031	99406168	1000	-	.	gene_id "MSTRG.167028"; transcript_id "MSTRG.167028.230"; exon_number "5";
chr6	StringTie	exon	99408081	99408271	1000	-	.	gene_id "MSTRG.167028"; transcript_id "MSTRG.167028.230"; exon_number "6";
chr6	StringTie	exon	99409173	99409344	1000	-	.	gene_id "MSTRG.167028"; transcript_id "MSTRG.167028.230"; exon_number "7";
chr6	StringTie	exon	99410741	99410964	1000	-	.	gene_id "MSTRG.167028"; transcript_id "MSTRG.167028.230"; exon_number "8";
chr6	StringTie	exon	99412551	99412739	1000	-	.	gene_id "MSTRG.167028"; transcript_id "MSTRG.167028.230"; exon_number "9";
chr6	StringTie	exon	99414572	99414690	1000	-	.	gene_id "MSTRG.167028"; transcript_id "MSTRG.167028.230"; exon_number "10";
chr6	StringTie	exon	99416349	99416426	1000	-	.	gene_id "MSTRG.167028"; transcript_id "MSTRG.167028.230"; exon_number "11";
chr6	StringTie	exon	99425214	99425323	1000	-	.	gene_id "MSTRG.167028"; transcript_id "MSTRG.167028.230"; exon_number "12";
chr6	StringTie	transcript	99398070	99425323	1000	-	.	gene_id "MSTRG.167028"; transcript_id "MSTRG.167028.231";
chr6	StringTie	exon	99398070	99400311	1000	-	.	gene_id "MSTRG.167028"; transcript_id "MSTRG.167028.231"; exon_number "1";
chr6	StringTie	exon	99400544	99401630	1000	-	.	gene_id "MSTRG.167028"; transcript_id "MSTRG.167028.231"; exon_number "2";
chr6	StringTie	exon	99402540	99402710	1000	-	.	gene_id "MSTRG.167028"; transcript_id "MSTRG.167028.231"; exon_number "3";
chr6	StringTie	exon	99403829	99403882	1000	-	.	gene_id "MSTRG.167028"; transcript_id "MSTRG.167028.231"; exon_number "4";
chr6	StringTie	exon	99404603	99404702	1000	-	.	gene_id "MSTRG.167028"; transcript_id "MSTRG.167028.231"; exon_number "5";
chr6	StringTie	exon	99406031	99406168	1000	-	.	gene_id "MSTRG.167028"; transcript_id "MSTRG.167028.231"; exon_number "6";
chr6	StringTie	exon	99408081	99408271	1000	-	.	gene_id "MSTRG.167028"; transcript_id "MSTRG.167028.231"; exon_number "7";
chr6	StringTie	exon	99409173	99409344	1000	-	.	gene_id "MSTRG.167028"; transcript_id "MSTRG.167028.231"; exon_number "8";
chr6	StringTie	exon	99410741	99410964	1000	-	.	gene_id "MSTRG.167028"; transcript_id "MSTRG.167028.231"; exon_number "9";
chr6	StringTie	exon	99412551	99412739	1000	-	.	gene_id "MSTRG.167028"; transcript_id "MSTRG.167028.231"; exon_number "10";
chr6	StringTie	exon	99414572	99414686	1000	-	.	gene_id "MSTRG.167028"; transcript_id "MSTRG.167028.231"; exon_number "11";
chr6	StringTie	exon	99416349	99416426	1000	-	.	gene_id "MSTRG.167028"; transcript_id "MSTRG.167028.231"; exon_number "12";
chr6	StringTie	exon	99425214	99425323	1000	-	.	gene_id "MSTRG.167028"; transcript_id "MSTRG.167028.231"; exon_number "13";
chr6	StringTie	transcript	99398079	99425322	1000	-	.	gene_id "MSTRG.167028"; transcript_id "MSTRG.167028.232";
chr6	StringTie	exon	99398079	99400311	1000	-	.	gene_id "MSTRG.167028"; transcript_id "MSTRG.167028.232"; exon_number "1";
chr6	StringTie	exon	99400544	99401630	1000	-	.	gene_id "MSTRG.167028"; transcript_id "MSTRG.167028.232"; exon_number "2";
chr6	StringTie	exon	99402540	99402710	1000	-	.	gene_id "MSTRG.167028"; transcript_id "MSTRG.167028.232"; exon_number "3";
chr6	StringTie	exon	99403829	99403882	1000	-	.	gene_id "MSTRG.167028"; transcript_id "MSTRG.167028.232"; exon_number "4";
chr6	StringTie	exon	99404603	99404702	1000	-	.	gene_id "MSTRG.167028"; transcript_id "MSTRG.167028.232"; exon_number "5";
chr6	StringTie	exon	99406031	99406168	1000	-	.	gene_id "MSTRG.167028"; transcript_id "MSTRG.167028.232"; exon_number "6";
chr6	StringTie	exon	99408081	99408271	1000	-	.	gene_id "MSTRG.167028"; transcript_id "MSTRG.167028.232"; exon_number "7";
chr6	StringTie	exon	99408368	99408426	1000	-	.	gene_id "MSTRG.167028"; transcript_id "MSTRG.167028.232"; exon_number "8";
chr6	StringTie	exon	99409173	99409344	1000	-	.	gene_id "MSTRG.167028"; transcript_id "MSTRG.167028.232"; exon_number "9";
chr6	StringTie	exon	99410741	99410964	1000	-	.	gene_id "MSTRG.167028"; transcript_id "MSTRG.167028.232"; exon_number "10";
chr6	StringTie	exon	99412551	99412739	1000	-	.	gene_id "MSTRG.167028"; transcript_id "MSTRG.167028.232"; exon_number "11";
chr6	StringTie	exon	99414572	99414690	1000	-	.	gene_id "MSTRG.167028"; transcript_id "MSTRG.167028.232"; exon_number "12";
chr6	StringTie	exon	99425215	99425322	1000	-	.	gene_id "MSTRG.167028"; transcript_id "MSTRG.167028.232"; exon_number "13";
chr6	StringTie	transcript	99398080	99425301	1000	-	.	gene_id "MSTRG.167028"; transcript_id "MSTRG.167028.233";
chr6	StringTie	exon	99398080	99400311	1000	-	.	gene_id "MSTRG.167028"; transcript_id "MSTRG.167028.233"; exon_number "1";
chr6	StringTie	exon	99400544	99401627	1000	-	.	gene_id "MSTRG.167028"; transcript_id "MSTRG.167028.233"; exon_number "2";
chr6	StringTie	exon	99402540	99402710	1000	-	.	gene_id "MSTRG.167028"; transcript_id "MSTRG.167028.233"; exon_number "3";
chr6	StringTie	exon	99404603	99404702	1000	-	.	gene_id "MSTRG.167028"; transcript_id "MSTRG.167028.233"; exon_number "4";
chr6	StringTie	exon	99406031	99406168	1000	-	.	gene_id "MSTRG.167028"; transcript_id "MSTRG.167028.233"; exon_number "5";
chr6	StringTie	exon	99408081	99408271	1000	-	.	gene_id "MSTRG.167028"; transcript_id "MSTRG.167028.233"; exon_number "6";
chr6	StringTie	exon	99409173	99412318	1000	-	.	gene_id "MSTRG.167028"; transcript_id "MSTRG.167028.233"; exon_number "7";
chr6	StringTie	exon	99412551	99412739	1000	-	.	gene_id "MSTRG.167028"; transcript_id "MSTRG.167028.233"; exon_number "8";
chr6	StringTie	exon	99414572	99414690	1000	-	.	gene_id "MSTRG.167028"; transcript_id "MSTRG.167028.233"; exon_number "9";
chr6	StringTie	exon	99416349	99416428	1000	-	.	gene_id "MSTRG.167028"; transcript_id "MSTRG.167028.233"; exon_number "10";
chr6	StringTie	exon	99425215	99425301	1000	-	.	gene_id "MSTRG.167028"; transcript_id "MSTRG.167028.233"; exon_number "11";
chr6	StringTie	transcript	99398081	99425329	1000	-	.	gene_id "MSTRG.167028"; transcript_id "MSTRG.167028.234";
chr6	StringTie	exon	99398081	99400311	1000	-	.	gene_id "MSTRG.167028"; transcript_id "MSTRG.167028.234"; exon_number "1";
chr6	StringTie	exon	99400544	99401630	1000	-	.	gene_id "MSTRG.167028"; transcript_id "MSTRG.167028.234"; exon_number "2";
chr6	StringTie	exon	99402540	99402710	1000	-	.	gene_id "MSTRG.167028"; transcript_id "MSTRG.167028.234"; exon_number "3";
chr6	StringTie	exon	99404603	99404702	1000	-	.	gene_id "MSTRG.167028"; transcript_id "MSTRG.167028.234"; exon_number "4";
chr6	StringTie	exon	99406031	99406168	1000	-	.	gene_id "MSTRG.167028"; transcript_id "MSTRG.167028.234"; exon_number "5";
chr6	StringTie	exon	99408081	99408271	1000	-	.	gene_id "MSTRG.167028"; transcript_id "MSTRG.167028.234"; exon_number "6";
chr6	StringTie	exon	99409173	99409344	1000	-	.	gene_id "MSTRG.167028"; transcript_id "MSTRG.167028.234"; exon_number "7";
chr6	StringTie	exon	99410741	99410964	1000	-	.	gene_id "MSTRG.167028"; transcript_id "MSTRG.167028.234"; exon_number "8";
chr6	StringTie	exon	99412551	99412734	1000	-	.	gene_id "MSTRG.167028"; transcript_id "MSTRG.167028.234"; exon_number "9";
chr6	StringTie	exon	99414572	99414686	1000	-	.	gene_id "MSTRG.167028"; transcript_id "MSTRG.167028.234"; exon_number "10";
chr6	StringTie	exon	99416349	99416428	1000	-	.	gene_id "MSTRG.167028"; transcript_id "MSTRG.167028.234"; exon_number "11";
chr6	StringTie	exon	99425215	99425329	1000	-	.	gene_id "MSTRG.167028"; transcript_id "MSTRG.167028.234"; exon_number "12";
chr6	StringTie	transcript	99398082	99425323	1000	-	.	gene_id "MSTRG.167028"; transcript_id "MSTRG.167028.235";
chr6	StringTie	exon	99398082	99400311	1000	-	.	gene_id "MSTRG.167028"; transcript_id "MSTRG.167028.235"; exon_number "1";
chr6	StringTie	exon	99400544	99401630	1000	-	.	gene_id "MSTRG.167028"; transcript_id "MSTRG.167028.235"; exon_number "2";
chr6	StringTie	exon	99402540	99402710	1000	-	.	gene_id "MSTRG.167028"; transcript_id "MSTRG.167028.235"; exon_number "3";
chr6	StringTie	exon	99403829	99403882	1000	-	.	gene_id "MSTRG.167028"; transcript_id "MSTRG.167028.235"; exon_number "4";
chr6	StringTie	exon	99404603	99404674	1000	-	.	gene_id "MSTRG.167028"; transcript_id "MSTRG.167028.235"; exon_number "5";
chr6	StringTie	exon	99406031	99406168	1000	-	.	gene_id "MSTRG.167028"; transcript_id "MSTRG.167028.235"; exon_number "6";
chr6	StringTie	exon	99408081	99408271	1000	-	.	gene_id "MSTRG.167028"; transcript_id "MSTRG.167028.235"; exon_number "7";
chr6	StringTie	exon	99409173	99409344	1000	-	.	gene_id "MSTRG.167028"; transcript_id "MSTRG.167028.235"; exon_number "8";
chr6	StringTie	exon	99410741	99410964	1000	-	.	gene_id "MSTRG.167028"; transcript_id "MSTRG.167028.235"; exon_number "9";
chr6	StringTie	exon	99412551	99412739	1000	-	.	gene_id "MSTRG.167028"; transcript_id "MSTRG.167028.235"; exon_number "10";
chr6	StringTie	exon	99414572	99414686	1000	-	.	gene_id "MSTRG.167028"; transcript_id "MSTRG.167028.235"; exon_number "11";
chr6	StringTie	exon	99416349	99416428	1000	-	.	gene_id "MSTRG.167028"; transcript_id "MSTRG.167028.235"; exon_number "12";
chr6	StringTie	exon	99425215	99425323	1000	-	.	gene_id "MSTRG.167028"; transcript_id "MSTRG.167028.235"; exon_number "13";
chr6	StringTie	transcript	99398084	99425329	1000	-	.	gene_id "MSTRG.167028"; transcript_id "MSTRG.167028.236";
chr6	StringTie	exon	99398084	99400311	1000	-	.	gene_id "MSTRG.167028"; transcript_id "MSTRG.167028.236"; exon_number "1";
chr6	StringTie	exon	99400544	99401630	1000	-	.	gene_id "MSTRG.167028"; transcript_id "MSTRG.167028.236"; exon_number "2";
chr6	StringTie	exon	99402540	99404702	1000	-	.	gene_id "MSTRG.167028"; transcript_id "MSTRG.167028.236"; exon_number "3";
chr6	StringTie	exon	99406031	99406168	1000	-	.	gene_id "MSTRG.167028"; transcript_id "MSTRG.167028.236"; exon_number "4";
chr6	StringTie	exon	99408081	99410964	1000	-	.	gene_id "MSTRG.167028"; transcript_id "MSTRG.167028.236"; exon_number "5";
chr6	StringTie	exon	99412551	99412739	1000	-	.	gene_id "MSTRG.167028"; transcript_id "MSTRG.167028.236"; exon_number "6";
chr6	StringTie	exon	99414572	99414690	1000	-	.	gene_id "MSTRG.167028"; transcript_id "MSTRG.167028.236"; exon_number "7";
chr6	StringTie	exon	99416362	99416428	1000	-	.	gene_id "MSTRG.167028"; transcript_id "MSTRG.167028.236"; exon_number "8";
chr6	StringTie	exon	99425215	99425329	1000	-	.	gene_id "MSTRG.167028"; transcript_id "MSTRG.167028.236"; exon_number "9";
chr6	StringTie	transcript	99398084	99425317	1000	-	.	gene_id "MSTRG.167028"; transcript_id "MSTRG.167028.237";
chr6	StringTie	exon	99398084	99400311	1000	-	.	gene_id "MSTRG.167028"; transcript_id "MSTRG.167028.237"; exon_number "1";
chr6	StringTie	exon	99400544	99401630	1000	-	.	gene_id "MSTRG.167028"; transcript_id "MSTRG.167028.237"; exon_number "2";
chr6	StringTie	exon	99402540	99404702	1000	-	.	gene_id "MSTRG.167028"; transcript_id "MSTRG.167028.237"; exon_number "3";
chr6	StringTie	exon	99406031	99406168	1000	-	.	gene_id "MSTRG.167028"; transcript_id "MSTRG.167028.237"; exon_number "4";
chr6	StringTie	exon	99408081	99408426	1000	-	.	gene_id "MSTRG.167028"; transcript_id "MSTRG.167028.237"; exon_number "5";
chr6	StringTie	exon	99409173	99409286	1000	-	.	gene_id "MSTRG.167028"; transcript_id "MSTRG.167028.237"; exon_number "6";
chr6	StringTie	exon	99410741	99412318	1000	-	.	gene_id "MSTRG.167028"; transcript_id "MSTRG.167028.237"; exon_number "7";
chr6	StringTie	exon	99412551	99412739	1000	-	.	gene_id "MSTRG.167028"; transcript_id "MSTRG.167028.237"; exon_number "8";
chr6	StringTie	exon	99414572	99414686	1000	-	.	gene_id "MSTRG.167028"; transcript_id "MSTRG.167028.237"; exon_number "9";
chr6	StringTie	exon	99416349	99416428	1000	-	.	gene_id "MSTRG.167028"; transcript_id "MSTRG.167028.237"; exon_number "10";
chr6	StringTie	exon	99425215	99425317	1000	-	.	gene_id "MSTRG.167028"; transcript_id "MSTRG.167028.237"; exon_number "11";
chr6	StringTie	transcript	99398086	99425315	1000	-	.	gene_id "MSTRG.167028"; transcript_id "MSTRG.167028.238";
chr6	StringTie	exon	99398086	99400311	1000	-	.	gene_id "MSTRG.167028"; transcript_id "MSTRG.167028.238"; exon_number "1";
chr6	StringTie	exon	99400544	99401630	1000	-	.	gene_id "MSTRG.167028"; transcript_id "MSTRG.167028.238"; exon_number "2";
chr6	StringTie	exon	99402540	99402710	1000	-	.	gene_id "MSTRG.167028"; transcript_id "MSTRG.167028.238"; exon_number "3";
chr6	StringTie	exon	99403829	99403882	1000	-	.	gene_id "MSTRG.167028"; transcript_id "MSTRG.167028.238"; exon_number "4";
chr6	StringTie	exon	99404603	99404702	1000	-	.	gene_id "MSTRG.167028"; transcript_id "MSTRG.167028.238"; exon_number "5";
chr6	StringTie	exon	99406031	99406168	1000	-	.	gene_id "MSTRG.167028"; transcript_id "MSTRG.167028.238"; exon_number "6";
chr6	StringTie	exon	99408081	99408271	1000	-	.	gene_id "MSTRG.167028"; transcript_id "MSTRG.167028.238"; exon_number "7";
chr6	StringTie	exon	99408368	99408426	1000	-	.	gene_id "MSTRG.167028"; transcript_id "MSTRG.167028.238"; exon_number "8";
chr6	StringTie	exon	99409173	99412318	1000	-	.	gene_id "MSTRG.167028"; transcript_id "MSTRG.167028.238"; exon_number "9";
chr6	StringTie	exon	99412551	99412739	1000	-	.	gene_id "MSTRG.167028"; transcript_id "MSTRG.167028.238"; exon_number "10";
chr6	StringTie	exon	99414572	99414690	1000	-	.	gene_id "MSTRG.167028"; transcript_id "MSTRG.167028.238"; exon_number "11";
chr6	StringTie	exon	99425215	99425315	1000	-	.	gene_id "MSTRG.167028"; transcript_id "MSTRG.167028.238"; exon_number "12";
chr6	StringTie	transcript	99398086	99425320	1000	-	.	gene_id "MSTRG.167028"; transcript_id "MSTRG.167028.239";
chr6	StringTie	exon	99398086	99400311	1000	-	.	gene_id "MSTRG.167028"; transcript_id "MSTRG.167028.239"; exon_number "1";
chr6	StringTie	exon	99400544	99401627	1000	-	.	gene_id "MSTRG.167028"; transcript_id "MSTRG.167028.239"; exon_number "2";
chr6	StringTie	exon	99402540	99402710	1000	-	.	gene_id "MSTRG.167028"; transcript_id "MSTRG.167028.239"; exon_number "3";
chr6	StringTie	exon	99403829	99403882	1000	-	.	gene_id "MSTRG.167028"; transcript_id "MSTRG.167028.239"; exon_number "4";
chr6	StringTie	exon	99404603	99404702	1000	-	.	gene_id "MSTRG.167028"; transcript_id "MSTRG.167028.239"; exon_number "5";
chr6	StringTie	exon	99406031	99406168	1000	-	.	gene_id "MSTRG.167028"; transcript_id "MSTRG.167028.239"; exon_number "6";
chr6	StringTie	exon	99408081	99408271	1000	-	.	gene_id "MSTRG.167028"; transcript_id "MSTRG.167028.239"; exon_number "7";
chr6	StringTie	exon	99408368	99409344	1000	-	.	gene_id "MSTRG.167028"; transcript_id "MSTRG.167028.239"; exon_number "8";
chr6	StringTie	exon	99410741	99412318	1000	-	.	gene_id "MSTRG.167028"; transcript_id "MSTRG.167028.239"; exon_number "9";
chr6	StringTie	exon	99412551	99412739	1000	-	.	gene_id "MSTRG.167028"; transcript_id "MSTRG.167028.239"; exon_number "10";
chr6	StringTie	exon	99414572	99414690	1000	-	.	gene_id "MSTRG.167028"; transcript_id "MSTRG.167028.239"; exon_number "11";
chr6	StringTie	exon	99416349	99416428	1000	-	.	gene_id "MSTRG.167028"; transcript_id "MSTRG.167028.239"; exon_number "12";
chr6	StringTie	exon	99425215	99425320	1000	-	.	gene_id "MSTRG.167028"; transcript_id "MSTRG.167028.239"; exon_number "13";
chr6	StringTie	transcript	99369398	99425388	1000	-	.	gene_id "MSTRG.167028"; transcript_id "MSTRG.167028.24";
chr6	StringTie	exon	99369398	99369820	1000	-	.	gene_id "MSTRG.167028"; transcript_id "MSTRG.167028.24"; exon_number "1";
chr6	StringTie	exon	99371428	99371587	1000	-	.	gene_id "MSTRG.167028"; transcript_id "MSTRG.167028.24"; exon_number "2";
chr6	StringTie	exon	99375940	99376182	1000	-	.	gene_id "MSTRG.167028"; transcript_id "MSTRG.167028.24"; exon_number "3";
chr6	StringTie	exon	99377386	99377485	1000	-	.	gene_id "MSTRG.167028"; transcript_id "MSTRG.167028.24"; exon_number "4";
chr6	StringTie	exon	99380189	99380341	1000	-	.	gene_id "MSTRG.167028"; transcript_id "MSTRG.167028.24"; exon_number "5";
chr6	StringTie	exon	99383698	99383824	1000	-	.	gene_id "MSTRG.167028"; transcript_id "MSTRG.167028.24"; exon_number "6";
chr6	StringTie	exon	99400280	99400311	1000	-	.	gene_id "MSTRG.167028"; transcript_id "MSTRG.167028.24"; exon_number "7";
chr6	StringTie	exon	99400544	99401630	1000	-	.	gene_id "MSTRG.167028"; transcript_id "MSTRG.167028.24"; exon_number "8";
chr6	StringTie	exon	99402540	99402710	1000	-	.	gene_id "MSTRG.167028"; transcript_id "MSTRG.167028.24"; exon_number "9";
chr6	StringTie	exon	99403829	99403882	1000	-	.	gene_id "MSTRG.167028"; transcript_id "MSTRG.167028.24"; exon_number "10";
chr6	StringTie	exon	99404603	99404702	1000	-	.	gene_id "MSTRG.167028"; transcript_id "MSTRG.167028.24"; exon_number "11";
chr6	StringTie	exon	99406031	99406168	1000	-	.	gene_id "MSTRG.167028"; transcript_id "MSTRG.167028.24"; exon_number "12";
chr6	StringTie	exon	99408081	99408271	1000	-	.	gene_id "MSTRG.167028"; transcript_id "MSTRG.167028.24"; exon_number "13";
chr6	StringTie	exon	99409173	99409344	1000	-	.	gene_id "MSTRG.167028"; transcript_id "MSTRG.167028.24"; exon_number "14";
chr6	StringTie	exon	99410741	99410964	1000	-	.	gene_id "MSTRG.167028"; transcript_id "MSTRG.167028.24"; exon_number "15";
chr6	StringTie	exon	99412547	99412739	1000	-	.	gene_id "MSTRG.167028"; transcript_id "MSTRG.167028.24"; exon_number "16";
chr6	StringTie	exon	99414572	99414686	1000	-	.	gene_id "MSTRG.167028"; transcript_id "MSTRG.167028.24"; exon_number "17";
chr6	StringTie	exon	99416349	99416428	1000	-	.	gene_id "MSTRG.167028"; transcript_id "MSTRG.167028.24"; exon_number "18";
chr6	StringTie	exon	99425215	99425388	1000	-	.	gene_id "MSTRG.167028"; transcript_id "MSTRG.167028.24"; exon_number "19";
chr6	StringTie	transcript	99398090	99412734	1000	-	.	gene_id "MSTRG.167028"; transcript_id "MSTRG.167028.240";
chr6	StringTie	exon	99398090	99400311	1000	-	.	gene_id "MSTRG.167028"; transcript_id "MSTRG.167028.240"; exon_number "1";
chr6	StringTie	exon	99400544	99400927	1000	-	.	gene_id "MSTRG.167028"; transcript_id "MSTRG.167028.240"; exon_number "2";
chr6	StringTie	exon	99400950	99401630	1000	-	.	gene_id "MSTRG.167028"; transcript_id "MSTRG.167028.240"; exon_number "3";
chr6	StringTie	exon	99402540	99402710	1000	-	.	gene_id "MSTRG.167028"; transcript_id "MSTRG.167028.240"; exon_number "4";
chr6	StringTie	exon	99403829	99403882	1000	-	.	gene_id "MSTRG.167028"; transcript_id "MSTRG.167028.240"; exon_number "5";
chr6	StringTie	exon	99404603	99404702	1000	-	.	gene_id "MSTRG.167028"; transcript_id "MSTRG.167028.240"; exon_number "6";
chr6	StringTie	exon	99406031	99406168	1000	-	.	gene_id "MSTRG.167028"; transcript_id "MSTRG.167028.240"; exon_number "7";
chr6	StringTie	exon	99408081	99408271	1000	-	.	gene_id "MSTRG.167028"; transcript_id "MSTRG.167028.240"; exon_number "8";
chr6	StringTie	exon	99409173	99409344	1000	-	.	gene_id "MSTRG.167028"; transcript_id "MSTRG.167028.240"; exon_number "9";
chr6	StringTie	exon	99410741	99410964	1000	-	.	gene_id "MSTRG.167028"; transcript_id "MSTRG.167028.240"; exon_number "10";
chr6	StringTie	exon	99412551	99412734	1000	-	.	gene_id "MSTRG.167028"; transcript_id "MSTRG.167028.240"; exon_number "11";
chr6	StringTie	transcript	99398092	99425310	1000	-	.	gene_id "MSTRG.167028"; transcript_id "MSTRG.167028.241";
chr6	StringTie	exon	99398092	99400311	1000	-	.	gene_id "MSTRG.167028"; transcript_id "MSTRG.167028.241"; exon_number "1";
chr6	StringTie	exon	99400544	99401630	1000	-	.	gene_id "MSTRG.167028"; transcript_id "MSTRG.167028.241"; exon_number "2";
chr6	StringTie	exon	99402540	99403981	1000	-	.	gene_id "MSTRG.167028"; transcript_id "MSTRG.167028.241"; exon_number "3";
chr6	StringTie	exon	99404603	99404702	1000	-	.	gene_id "MSTRG.167028"; transcript_id "MSTRG.167028.241"; exon_number "4";
chr6	StringTie	exon	99406031	99406168	1000	-	.	gene_id "MSTRG.167028"; transcript_id "MSTRG.167028.241"; exon_number "5";
chr6	StringTie	exon	99408081	99410925	1000	-	.	gene_id "MSTRG.167028"; transcript_id "MSTRG.167028.241"; exon_number "6";
chr6	StringTie	exon	99412551	99412739	1000	-	.	gene_id "MSTRG.167028"; transcript_id "MSTRG.167028.241"; exon_number "7";
chr6	StringTie	exon	99414572	99414686	1000	-	.	gene_id "MSTRG.167028"; transcript_id "MSTRG.167028.241"; exon_number "8";
chr6	StringTie	exon	99416349	99416428	1000	-	.	gene_id "MSTRG.167028"; transcript_id "MSTRG.167028.241"; exon_number "9";
chr6	StringTie	exon	99425215	99425310	1000	-	.	gene_id "MSTRG.167028"; transcript_id "MSTRG.167028.241"; exon_number "10";
chr6	StringTie	transcript	99398107	99412739	1000	-	.	gene_id "MSTRG.167028"; transcript_id "MSTRG.167028.242";
chr6	StringTie	exon	99398107	99400311	1000	-	.	gene_id "MSTRG.167028"; transcript_id "MSTRG.167028.242"; exon_number "1";
chr6	StringTie	exon	99400544	99401630	1000	-	.	gene_id "MSTRG.167028"; transcript_id "MSTRG.167028.242"; exon_number "2";
chr6	StringTie	exon	99402540	99402710	1000	-	.	gene_id "MSTRG.167028"; transcript_id "MSTRG.167028.242"; exon_number "3";
chr6	StringTie	exon	99403829	99403882	1000	-	.	gene_id "MSTRG.167028"; transcript_id "MSTRG.167028.242"; exon_number "4";
chr6	StringTie	exon	99404603	99404702	1000	-	.	gene_id "MSTRG.167028"; transcript_id "MSTRG.167028.242"; exon_number "5";
chr6	StringTie	exon	99406031	99406168	1000	-	.	gene_id "MSTRG.167028"; transcript_id "MSTRG.167028.242"; exon_number "6";
chr6	StringTie	exon	99408081	99408271	1000	-	.	gene_id "MSTRG.167028"; transcript_id "MSTRG.167028.242"; exon_number "7";
chr6	StringTie	exon	99409173	99409344	1000	-	.	gene_id "MSTRG.167028"; transcript_id "MSTRG.167028.242"; exon_number "8";
chr6	StringTie	exon	99412551	99412739	1000	-	.	gene_id "MSTRG.167028"; transcript_id "MSTRG.167028.242"; exon_number "9";
chr6	StringTie	transcript	99398125	99425311	1000	-	.	gene_id "MSTRG.167028"; transcript_id "MSTRG.167028.243";
chr6	StringTie	exon	99398125	99400311	1000	-	.	gene_id "MSTRG.167028"; transcript_id "MSTRG.167028.243"; exon_number "1";
chr6	StringTie	exon	99400544	99401627	1000	-	.	gene_id "MSTRG.167028"; transcript_id "MSTRG.167028.243"; exon_number "2";
chr6	StringTie	exon	99402540	99402710	1000	-	.	gene_id "MSTRG.167028"; transcript_id "MSTRG.167028.243"; exon_number "3";
chr6	StringTie	exon	99404603	99404702	1000	-	.	gene_id "MSTRG.167028"; transcript_id "MSTRG.167028.243"; exon_number "4";
chr6	StringTie	exon	99406031	99406168	1000	-	.	gene_id "MSTRG.167028"; transcript_id "MSTRG.167028.243"; exon_number "5";
chr6	StringTie	exon	99408081	99408271	1000	-	.	gene_id "MSTRG.167028"; transcript_id "MSTRG.167028.243"; exon_number "6";
chr6	StringTie	exon	99409173	99409344	1000	-	.	gene_id "MSTRG.167028"; transcript_id "MSTRG.167028.243"; exon_number "7";
chr6	StringTie	exon	99410741	99412318	1000	-	.	gene_id "MSTRG.167028"; transcript_id "MSTRG.167028.243"; exon_number "8";
chr6	StringTie	exon	99412551	99412739	1000	-	.	gene_id "MSTRG.167028"; transcript_id "MSTRG.167028.243"; exon_number "9";
chr6	StringTie	exon	99414572	99414690	1000	-	.	gene_id "MSTRG.167028"; transcript_id "MSTRG.167028.243"; exon_number "10";
chr6	StringTie	exon	99425215	99425311	1000	-	.	gene_id "MSTRG.167028"; transcript_id "MSTRG.167028.243"; exon_number "11";
chr6	StringTie	transcript	99398131	99425320	1000	-	.	gene_id "MSTRG.167028"; transcript_id "MSTRG.167028.244";
chr6	StringTie	exon	99398131	99400311	1000	-	.	gene_id "MSTRG.167028"; transcript_id "MSTRG.167028.244"; exon_number "1";
chr6	StringTie	exon	99400544	99401627	1000	-	.	gene_id "MSTRG.167028"; transcript_id "MSTRG.167028.244"; exon_number "2";
chr6	StringTie	exon	99402540	99402710	1000	-	.	gene_id "MSTRG.167028"; transcript_id "MSTRG.167028.244"; exon_number "3";
chr6	StringTie	exon	99403829	99403882	1000	-	.	gene_id "MSTRG.167028"; transcript_id "MSTRG.167028.244"; exon_number "4";
chr6	StringTie	exon	99404603	99404702	1000	-	.	gene_id "MSTRG.167028"; transcript_id "MSTRG.167028.244"; exon_number "5";
chr6	StringTie	exon	99406031	99406168	1000	-	.	gene_id "MSTRG.167028"; transcript_id "MSTRG.167028.244"; exon_number "6";
chr6	StringTie	exon	99408081	99408271	1000	-	.	gene_id "MSTRG.167028"; transcript_id "MSTRG.167028.244"; exon_number "7";
chr6	StringTie	exon	99409173	99409286	1000	-	.	gene_id "MSTRG.167028"; transcript_id "MSTRG.167028.244"; exon_number "8";
chr6	StringTie	exon	99410741	99410964	1000	-	.	gene_id "MSTRG.167028"; transcript_id "MSTRG.167028.244"; exon_number "9";
chr6	StringTie	exon	99412551	99412739	1000	-	.	gene_id "MSTRG.167028"; transcript_id "MSTRG.167028.244"; exon_number "10";
chr6	StringTie	exon	99414572	99414686	1000	-	.	gene_id "MSTRG.167028"; transcript_id "MSTRG.167028.244"; exon_number "11";
chr6	StringTie	exon	99416349	99416428	1000	-	.	gene_id "MSTRG.167028"; transcript_id "MSTRG.167028.244"; exon_number "12";
chr6	StringTie	exon	99425219	99425320	1000	-	.	gene_id "MSTRG.167028"; transcript_id "MSTRG.167028.244"; exon_number "13";
chr6	StringTie	transcript	99398256	99425323	1000	-	.	gene_id "MSTRG.167028"; transcript_id "MSTRG.167028.245";
chr6	StringTie	exon	99398256	99400311	1000	-	.	gene_id "MSTRG.167028"; transcript_id "MSTRG.167028.245"; exon_number "1";
chr6	StringTie	exon	99400544	99401630	1000	-	.	gene_id "MSTRG.167028"; transcript_id "MSTRG.167028.245"; exon_number "2";
chr6	StringTie	exon	99402540	99402710	1000	-	.	gene_id "MSTRG.167028"; transcript_id "MSTRG.167028.245"; exon_number "3";
chr6	StringTie	exon	99403829	99403882	1000	-	.	gene_id "MSTRG.167028"; transcript_id "MSTRG.167028.245"; exon_number "4";
chr6	StringTie	exon	99404603	99404702	1000	-	.	gene_id "MSTRG.167028"; transcript_id "MSTRG.167028.245"; exon_number "5";
chr6	StringTie	exon	99406031	99406168	1000	-	.	gene_id "MSTRG.167028"; transcript_id "MSTRG.167028.245"; exon_number "6";
chr6	StringTie	exon	99408081	99408271	1000	-	.	gene_id "MSTRG.167028"; transcript_id "MSTRG.167028.245"; exon_number "7";
chr6	StringTie	exon	99409173	99409344	1000	-	.	gene_id "MSTRG.167028"; transcript_id "MSTRG.167028.245"; exon_number "8";
chr6	StringTie	exon	99410741	99410964	1000	-	.	gene_id "MSTRG.167028"; transcript_id "MSTRG.167028.245"; exon_number "9";
chr6	StringTie	exon	99412209	99412318	1000	-	.	gene_id "MSTRG.167028"; transcript_id "MSTRG.167028.245"; exon_number "10";
chr6	StringTie	exon	99412551	99412739	1000	-	.	gene_id "MSTRG.167028"; transcript_id "MSTRG.167028.245"; exon_number "11";
chr6	StringTie	exon	99414572	99414690	1000	-	.	gene_id "MSTRG.167028"; transcript_id "MSTRG.167028.245"; exon_number "12";
chr6	StringTie	exon	99416349	99416428	1000	-	.	gene_id "MSTRG.167028"; transcript_id "MSTRG.167028.245"; exon_number "13";
chr6	StringTie	exon	99425215	99425323	1000	-	.	gene_id "MSTRG.167028"; transcript_id "MSTRG.167028.245"; exon_number "14";
chr6	StringTie	transcript	99398325	99425362	1000	-	.	gene_id "MSTRG.167028"; transcript_id "MSTRG.167028.246";
chr6	StringTie	exon	99398325	99400311	1000	-	.	gene_id "MSTRG.167028"; transcript_id "MSTRG.167028.246"; exon_number "1";
chr6	StringTie	exon	99400544	99401630	1000	-	.	gene_id "MSTRG.167028"; transcript_id "MSTRG.167028.246"; exon_number "2";
chr6	StringTie	exon	99402540	99402710	1000	-	.	gene_id "MSTRG.167028"; transcript_id "MSTRG.167028.246"; exon_number "3";
chr6	StringTie	exon	99404603	99404702	1000	-	.	gene_id "MSTRG.167028"; transcript_id "MSTRG.167028.246"; exon_number "4";
chr6	StringTie	exon	99406031	99406168	1000	-	.	gene_id "MSTRG.167028"; transcript_id "MSTRG.167028.246"; exon_number "5";
chr6	StringTie	exon	99408081	99408271	1000	-	.	gene_id "MSTRG.167028"; transcript_id "MSTRG.167028.246"; exon_number "6";
chr6	StringTie	exon	99409173	99409344	1000	-	.	gene_id "MSTRG.167028"; transcript_id "MSTRG.167028.246"; exon_number "7";
chr6	StringTie	exon	99410741	99410925	1000	-	.	gene_id "MSTRG.167028"; transcript_id "MSTRG.167028.246"; exon_number "8";
chr6	StringTie	exon	99412551	99412739	1000	-	.	gene_id "MSTRG.167028"; transcript_id "MSTRG.167028.246"; exon_number "9";
chr6	StringTie	exon	99414572	99414686	1000	-	.	gene_id "MSTRG.167028"; transcript_id "MSTRG.167028.246"; exon_number "10";
chr6	StringTie	exon	99416349	99416428	1000	-	.	gene_id "MSTRG.167028"; transcript_id "MSTRG.167028.246"; exon_number "11";
chr6	StringTie	exon	99425215	99425362	1000	-	.	gene_id "MSTRG.167028"; transcript_id "MSTRG.167028.246"; exon_number "12";
chr6	StringTie	transcript	99398631	99425387	1000	-	.	gene_id "MSTRG.167028"; transcript_id "MSTRG.167028.247";
chr6	StringTie	exon	99398631	99400311	1000	-	.	gene_id "MSTRG.167028"; transcript_id "MSTRG.167028.247"; exon_number "1";
chr6	StringTie	exon	99400544	99401630	1000	-	.	gene_id "MSTRG.167028"; transcript_id "MSTRG.167028.247"; exon_number "2";
chr6	StringTie	exon	99402540	99402710	1000	-	.	gene_id "MSTRG.167028"; transcript_id "MSTRG.167028.247"; exon_number "3";
chr6	StringTie	exon	99403829	99403882	1000	-	.	gene_id "MSTRG.167028"; transcript_id "MSTRG.167028.247"; exon_number "4";
chr6	StringTie	exon	99404603	99404702	1000	-	.	gene_id "MSTRG.167028"; transcript_id "MSTRG.167028.247"; exon_number "5";
chr6	StringTie	exon	99406031	99406168	1000	-	.	gene_id "MSTRG.167028"; transcript_id "MSTRG.167028.247"; exon_number "6";
chr6	StringTie	exon	99408081	99408271	1000	-	.	gene_id "MSTRG.167028"; transcript_id "MSTRG.167028.247"; exon_number "7";
chr6	StringTie	exon	99409173	99409344	1000	-	.	gene_id "MSTRG.167028"; transcript_id "MSTRG.167028.247"; exon_number "8";
chr6	StringTie	exon	99410741	99412734	1000	-	.	gene_id "MSTRG.167028"; transcript_id "MSTRG.167028.247"; exon_number "9";
chr6	StringTie	exon	99414572	99414690	1000	-	.	gene_id "MSTRG.167028"; transcript_id "MSTRG.167028.247"; exon_number "10";
chr6	StringTie	exon	99416349	99416428	1000	-	.	gene_id "MSTRG.167028"; transcript_id "MSTRG.167028.247"; exon_number "11";
chr6	StringTie	exon	99425215	99425387	1000	-	.	gene_id "MSTRG.167028"; transcript_id "MSTRG.167028.247"; exon_number "12";
chr6	StringTie	transcript	99398632	99425317	1000	-	.	gene_id "MSTRG.167028"; transcript_id "MSTRG.167028.248";
chr6	StringTie	exon	99398632	99400311	1000	-	.	gene_id "MSTRG.167028"; transcript_id "MSTRG.167028.248"; exon_number "1";
chr6	StringTie	exon	99400544	99401630	1000	-	.	gene_id "MSTRG.167028"; transcript_id "MSTRG.167028.248"; exon_number "2";
chr6	StringTie	exon	99402540	99404702	1000	-	.	gene_id "MSTRG.167028"; transcript_id "MSTRG.167028.248"; exon_number "3";
chr6	StringTie	exon	99406031	99406168	1000	-	.	gene_id "MSTRG.167028"; transcript_id "MSTRG.167028.248"; exon_number "4";
chr6	StringTie	exon	99408081	99408271	1000	-	.	gene_id "MSTRG.167028"; transcript_id "MSTRG.167028.248"; exon_number "5";
chr6	StringTie	exon	99409173	99410925	1000	-	.	gene_id "MSTRG.167028"; transcript_id "MSTRG.167028.248"; exon_number "6";
chr6	StringTie	exon	99412551	99412739	1000	-	.	gene_id "MSTRG.167028"; transcript_id "MSTRG.167028.248"; exon_number "7";
chr6	StringTie	exon	99414572	99414686	1000	-	.	gene_id "MSTRG.167028"; transcript_id "MSTRG.167028.248"; exon_number "8";
chr6	StringTie	exon	99425215	99425317	1000	-	.	gene_id "MSTRG.167028"; transcript_id "MSTRG.167028.248"; exon_number "9";
chr6	StringTie	transcript	99398633	99425323	1000	-	.	gene_id "MSTRG.167028"; transcript_id "MSTRG.167028.249";
chr6	StringTie	exon	99398633	99400311	1000	-	.	gene_id "MSTRG.167028"; transcript_id "MSTRG.167028.249"; exon_number "1";
chr6	StringTie	exon	99400544	99401630	1000	-	.	gene_id "MSTRG.167028"; transcript_id "MSTRG.167028.249"; exon_number "2";
chr6	StringTie	exon	99402540	99403882	1000	-	.	gene_id "MSTRG.167028"; transcript_id "MSTRG.167028.249"; exon_number "3";
chr6	StringTie	exon	99404603	99404702	1000	-	.	gene_id "MSTRG.167028"; transcript_id "MSTRG.167028.249"; exon_number "4";
chr6	StringTie	exon	99406031	99406168	1000	-	.	gene_id "MSTRG.167028"; transcript_id "MSTRG.167028.249"; exon_number "5";
chr6	StringTie	exon	99408081	99409277	1000	-	.	gene_id "MSTRG.167028"; transcript_id "MSTRG.167028.249"; exon_number "6";
chr6	StringTie	exon	99412551	99412739	1000	-	.	gene_id "MSTRG.167028"; transcript_id "MSTRG.167028.249"; exon_number "7";
chr6	StringTie	exon	99414572	99414686	1000	-	.	gene_id "MSTRG.167028"; transcript_id "MSTRG.167028.249"; exon_number "8";
chr6	StringTie	exon	99416349	99416428	1000	-	.	gene_id "MSTRG.167028"; transcript_id "MSTRG.167028.249"; exon_number "9";
chr6	StringTie	exon	99425215	99425323	1000	-	.	gene_id "MSTRG.167028"; transcript_id "MSTRG.167028.249"; exon_number "10";
chr6	StringTie	transcript	99398633	99425323	1000	-	.	gene_id "MSTRG.167028"; transcript_id "MSTRG.167028.250";
chr6	StringTie	exon	99398633	99401627	1000	-	.	gene_id "MSTRG.167028"; transcript_id "MSTRG.167028.250"; exon_number "1";
chr6	StringTie	exon	99402540	99402710	1000	-	.	gene_id "MSTRG.167028"; transcript_id "MSTRG.167028.250"; exon_number "2";
chr6	StringTie	exon	99403829	99403882	1000	-	.	gene_id "MSTRG.167028"; transcript_id "MSTRG.167028.250"; exon_number "3";
chr6	StringTie	exon	99404603	99404702	1000	-	.	gene_id "MSTRG.167028"; transcript_id "MSTRG.167028.250"; exon_number "4";
chr6	StringTie	exon	99406031	99406168	1000	-	.	gene_id "MSTRG.167028"; transcript_id "MSTRG.167028.250"; exon_number "5";
chr6	StringTie	exon	99408081	99408271	1000	-	.	gene_id "MSTRG.167028"; transcript_id "MSTRG.167028.250"; exon_number "6";
chr6	StringTie	exon	99409173	99409277	1000	-	.	gene_id "MSTRG.167028"; transcript_id "MSTRG.167028.250"; exon_number "7";
chr6	StringTie	exon	99412551	99412739	1000	-	.	gene_id "MSTRG.167028"; transcript_id "MSTRG.167028.250"; exon_number "8";
chr6	StringTie	exon	99414572	99414686	1000	-	.	gene_id "MSTRG.167028"; transcript_id "MSTRG.167028.250"; exon_number "9";
chr6	StringTie	exon	99416349	99416428	1000	-	.	gene_id "MSTRG.167028"; transcript_id "MSTRG.167028.250"; exon_number "10";
chr6	StringTie	exon	99425215	99425323	1000	-	.	gene_id "MSTRG.167028"; transcript_id "MSTRG.167028.250"; exon_number "11";
chr6	StringTie	transcript	99398634	99425323	1000	-	.	gene_id "MSTRG.167028"; transcript_id "MSTRG.167028.251";
chr6	StringTie	exon	99398634	99400311	1000	-	.	gene_id "MSTRG.167028"; transcript_id "MSTRG.167028.251"; exon_number "1";
chr6	StringTie	exon	99400544	99401630	1000	-	.	gene_id "MSTRG.167028"; transcript_id "MSTRG.167028.251"; exon_number "2";
chr6	StringTie	exon	99402540	99404702	1000	-	.	gene_id "MSTRG.167028"; transcript_id "MSTRG.167028.251"; exon_number "3";
chr6	StringTie	exon	99406031	99406168	1000	-	.	gene_id "MSTRG.167028"; transcript_id "MSTRG.167028.251"; exon_number "4";
chr6	StringTie	exon	99408081	99408271	1000	-	.	gene_id "MSTRG.167028"; transcript_id "MSTRG.167028.251"; exon_number "5";
chr6	StringTie	exon	99410741	99410925	1000	-	.	gene_id "MSTRG.167028"; transcript_id "MSTRG.167028.251"; exon_number "6";
chr6	StringTie	exon	99412551	99412739	1000	-	.	gene_id "MSTRG.167028"; transcript_id "MSTRG.167028.251"; exon_number "7";
chr6	StringTie	exon	99414572	99414686	1000	-	.	gene_id "MSTRG.167028"; transcript_id "MSTRG.167028.251"; exon_number "8";
chr6	StringTie	exon	99425215	99425323	1000	-	.	gene_id "MSTRG.167028"; transcript_id "MSTRG.167028.251"; exon_number "9";
chr6	StringTie	transcript	99398634	99425323	1000	-	.	gene_id "MSTRG.167028"; transcript_id "MSTRG.167028.252";
chr6	StringTie	exon	99398634	99400311	1000	-	.	gene_id "MSTRG.167028"; transcript_id "MSTRG.167028.252"; exon_number "1";
chr6	StringTie	exon	99400587	99401630	1000	-	.	gene_id "MSTRG.167028"; transcript_id "MSTRG.167028.252"; exon_number "2";
chr6	StringTie	exon	99402540	99402710	1000	-	.	gene_id "MSTRG.167028"; transcript_id "MSTRG.167028.252"; exon_number "3";
chr6	StringTie	exon	99404603	99404702	1000	-	.	gene_id "MSTRG.167028"; transcript_id "MSTRG.167028.252"; exon_number "4";
chr6	StringTie	exon	99406031	99406168	1000	-	.	gene_id "MSTRG.167028"; transcript_id "MSTRG.167028.252"; exon_number "5";
chr6	StringTie	exon	99408081	99408271	1000	-	.	gene_id "MSTRG.167028"; transcript_id "MSTRG.167028.252"; exon_number "6";
chr6	StringTie	exon	99409173	99409344	1000	-	.	gene_id "MSTRG.167028"; transcript_id "MSTRG.167028.252"; exon_number "7";
chr6	StringTie	exon	99410741	99410964	1000	-	.	gene_id "MSTRG.167028"; transcript_id "MSTRG.167028.252"; exon_number "8";
chr6	StringTie	exon	99412551	99412739	1000	-	.	gene_id "MSTRG.167028"; transcript_id "MSTRG.167028.252"; exon_number "9";
chr6	StringTie	exon	99414572	99414690	1000	-	.	gene_id "MSTRG.167028"; transcript_id "MSTRG.167028.252"; exon_number "10";
chr6	StringTie	exon	99416349	99416428	1000	-	.	gene_id "MSTRG.167028"; transcript_id "MSTRG.167028.252"; exon_number "11";
chr6	StringTie	exon	99425215	99425323	1000	-	.	gene_id "MSTRG.167028"; transcript_id "MSTRG.167028.252"; exon_number "12";
chr6	StringTie	transcript	99398638	99416484	1000	-	.	gene_id "MSTRG.167028"; transcript_id "MSTRG.167028.253";
chr6	StringTie	exon	99398638	99400311	1000	-	.	gene_id "MSTRG.167028"; transcript_id "MSTRG.167028.253"; exon_number "1";
chr6	StringTie	exon	99400544	99401630	1000	-	.	gene_id "MSTRG.167028"; transcript_id "MSTRG.167028.253"; exon_number "2";
chr6	StringTie	exon	99402540	99403882	1000	-	.	gene_id "MSTRG.167028"; transcript_id "MSTRG.167028.253"; exon_number "3";
chr6	StringTie	exon	99404603	99404702	1000	-	.	gene_id "MSTRG.167028"; transcript_id "MSTRG.167028.253"; exon_number "4";
chr6	StringTie	exon	99406031	99406168	1000	-	.	gene_id "MSTRG.167028"; transcript_id "MSTRG.167028.253"; exon_number "5";
chr6	StringTie	exon	99408081	99410925	1000	-	.	gene_id "MSTRG.167028"; transcript_id "MSTRG.167028.253"; exon_number "6";
chr6	StringTie	exon	99412551	99412739	1000	-	.	gene_id "MSTRG.167028"; transcript_id "MSTRG.167028.253"; exon_number "7";
chr6	StringTie	exon	99414572	99414690	1000	-	.	gene_id "MSTRG.167028"; transcript_id "MSTRG.167028.253"; exon_number "8";
chr6	StringTie	exon	99415636	99416484	1000	-	.	gene_id "MSTRG.167028"; transcript_id "MSTRG.167028.253"; exon_number "9";
chr6	StringTie	transcript	99398638	99425340	1000	-	.	gene_id "MSTRG.167028"; transcript_id "MSTRG.167028.254";
chr6	StringTie	exon	99398638	99401627	1000	-	.	gene_id "MSTRG.167028"; transcript_id "MSTRG.167028.254"; exon_number "1";
chr6	StringTie	exon	99402540	99403882	1000	-	.	gene_id "MSTRG.167028"; transcript_id "MSTRG.167028.254"; exon_number "2";
chr6	StringTie	exon	99404603	99404702	1000	-	.	gene_id "MSTRG.167028"; transcript_id "MSTRG.167028.254"; exon_number "3";
chr6	StringTie	exon	99406031	99406168	1000	-	.	gene_id "MSTRG.167028"; transcript_id "MSTRG.167028.254"; exon_number "4";
chr6	StringTie	exon	99408081	99408271	1000	-	.	gene_id "MSTRG.167028"; transcript_id "MSTRG.167028.254"; exon_number "5";
chr6	StringTie	exon	99409173	99412318	1000	-	.	gene_id "MSTRG.167028"; transcript_id "MSTRG.167028.254"; exon_number "6";
chr6	StringTie	exon	99412551	99412739	1000	-	.	gene_id "MSTRG.167028"; transcript_id "MSTRG.167028.254"; exon_number "7";
chr6	StringTie	exon	99414572	99414686	1000	-	.	gene_id "MSTRG.167028"; transcript_id "MSTRG.167028.254"; exon_number "8";
chr6	StringTie	exon	99425215	99425340	1000	-	.	gene_id "MSTRG.167028"; transcript_id "MSTRG.167028.254"; exon_number "9";
chr6	StringTie	transcript	99398638	99425293	1000	-	.	gene_id "MSTRG.167028"; transcript_id "MSTRG.167028.255";
chr6	StringTie	exon	99398638	99400311	1000	-	.	gene_id "MSTRG.167028"; transcript_id "MSTRG.167028.255"; exon_number "1";
chr6	StringTie	exon	99400544	99401630	1000	-	.	gene_id "MSTRG.167028"; transcript_id "MSTRG.167028.255"; exon_number "2";
chr6	StringTie	exon	99402540	99403882	1000	-	.	gene_id "MSTRG.167028"; transcript_id "MSTRG.167028.255"; exon_number "3";
chr6	StringTie	exon	99404603	99404702	1000	-	.	gene_id "MSTRG.167028"; transcript_id "MSTRG.167028.255"; exon_number "4";
chr6	StringTie	exon	99406031	99406168	1000	-	.	gene_id "MSTRG.167028"; transcript_id "MSTRG.167028.255"; exon_number "5";
chr6	StringTie	exon	99408081	99409286	1000	-	.	gene_id "MSTRG.167028"; transcript_id "MSTRG.167028.255"; exon_number "6";
chr6	StringTie	exon	99410741	99410964	1000	-	.	gene_id "MSTRG.167028"; transcript_id "MSTRG.167028.255"; exon_number "7";
chr6	StringTie	exon	99412551	99412739	1000	-	.	gene_id "MSTRG.167028"; transcript_id "MSTRG.167028.255"; exon_number "8";
chr6	StringTie	exon	99414572	99414686	1000	-	.	gene_id "MSTRG.167028"; transcript_id "MSTRG.167028.255"; exon_number "9";
chr6	StringTie	exon	99425215	99425293	1000	-	.	gene_id "MSTRG.167028"; transcript_id "MSTRG.167028.255"; exon_number "10";
chr6	StringTie	transcript	99398638	99425293	1000	-	.	gene_id "MSTRG.167028"; transcript_id "MSTRG.167028.256";
chr6	StringTie	exon	99398638	99400311	1000	-	.	gene_id "MSTRG.167028"; transcript_id "MSTRG.167028.256"; exon_number "1";
chr6	StringTie	exon	99400587	99401630	1000	-	.	gene_id "MSTRG.167028"; transcript_id "MSTRG.167028.256"; exon_number "2";
chr6	StringTie	exon	99402540	99402710	1000	-	.	gene_id "MSTRG.167028"; transcript_id "MSTRG.167028.256"; exon_number "3";
chr6	StringTie	exon	99403829	99403882	1000	-	.	gene_id "MSTRG.167028"; transcript_id "MSTRG.167028.256"; exon_number "4";
chr6	StringTie	exon	99404603	99404702	1000	-	.	gene_id "MSTRG.167028"; transcript_id "MSTRG.167028.256"; exon_number "5";
chr6	StringTie	exon	99406031	99406168	1000	-	.	gene_id "MSTRG.167028"; transcript_id "MSTRG.167028.256"; exon_number "6";
chr6	StringTie	exon	99408081	99408271	1000	-	.	gene_id "MSTRG.167028"; transcript_id "MSTRG.167028.256"; exon_number "7";
chr6	StringTie	exon	99409173	99409344	1000	-	.	gene_id "MSTRG.167028"; transcript_id "MSTRG.167028.256"; exon_number "8";
chr6	StringTie	exon	99410741	99412318	1000	-	.	gene_id "MSTRG.167028"; transcript_id "MSTRG.167028.256"; exon_number "9";
chr6	StringTie	exon	99412551	99412739	1000	-	.	gene_id "MSTRG.167028"; transcript_id "MSTRG.167028.256"; exon_number "10";
chr6	StringTie	exon	99414572	99414690	1000	-	.	gene_id "MSTRG.167028"; transcript_id "MSTRG.167028.256"; exon_number "11";
chr6	StringTie	exon	99416349	99416428	1000	-	.	gene_id "MSTRG.167028"; transcript_id "MSTRG.167028.256"; exon_number "12";
chr6	StringTie	exon	99425215	99425293	1000	-	.	gene_id "MSTRG.167028"; transcript_id "MSTRG.167028.256"; exon_number "13";
chr6	StringTie	transcript	99398641	99427822	1000	-	.	gene_id "MSTRG.167028"; transcript_id "MSTRG.167028.257";
chr6	StringTie	exon	99398641	99400311	1000	-	.	gene_id "MSTRG.167028"; transcript_id "MSTRG.167028.257"; exon_number "1";
chr6	StringTie	exon	99400544	99401630	1000	-	.	gene_id "MSTRG.167028"; transcript_id "MSTRG.167028.257"; exon_number "2";
chr6	StringTie	exon	99402540	99404702	1000	-	.	gene_id "MSTRG.167028"; transcript_id "MSTRG.167028.257"; exon_number "3";
chr6	StringTie	exon	99406031	99406168	1000	-	.	gene_id "MSTRG.167028"; transcript_id "MSTRG.167028.257"; exon_number "4";
chr6	StringTie	exon	99408081	99408271	1000	-	.	gene_id "MSTRG.167028"; transcript_id "MSTRG.167028.257"; exon_number "5";
chr6	StringTie	exon	99409173	99409344	1000	-	.	gene_id "MSTRG.167028"; transcript_id "MSTRG.167028.257"; exon_number "6";
chr6	StringTie	exon	99410741	99412318	1000	-	.	gene_id "MSTRG.167028"; transcript_id "MSTRG.167028.257"; exon_number "7";
chr6	StringTie	exon	99412551	99412739	1000	-	.	gene_id "MSTRG.167028"; transcript_id "MSTRG.167028.257"; exon_number "8";
chr6	StringTie	exon	99414572	99415747	1000	-	.	gene_id "MSTRG.167028"; transcript_id "MSTRG.167028.257"; exon_number "9";
chr6	StringTie	exon	99416349	99416428	1000	-	.	gene_id "MSTRG.167028"; transcript_id "MSTRG.167028.257"; exon_number "10";
chr6	StringTie	exon	99425215	99427822	1000	-	.	gene_id "MSTRG.167028"; transcript_id "MSTRG.167028.257"; exon_number "11";
chr6	StringTie	transcript	99398644	99425323	1000	-	.	gene_id "MSTRG.167028"; transcript_id "MSTRG.167028.258";
chr6	StringTie	exon	99398644	99400311	1000	-	.	gene_id "MSTRG.167028"; transcript_id "MSTRG.167028.258"; exon_number "1";
chr6	StringTie	exon	99400544	99401630	1000	-	.	gene_id "MSTRG.167028"; transcript_id "MSTRG.167028.258"; exon_number "2";
chr6	StringTie	exon	99402540	99403882	1000	-	.	gene_id "MSTRG.167028"; transcript_id "MSTRG.167028.258"; exon_number "3";
chr6	StringTie	exon	99404603	99404702	1000	-	.	gene_id "MSTRG.167028"; transcript_id "MSTRG.167028.258"; exon_number "4";
chr6	StringTie	exon	99406031	99406168	1000	-	.	gene_id "MSTRG.167028"; transcript_id "MSTRG.167028.258"; exon_number "5";
chr6	StringTie	exon	99408081	99408271	1000	-	.	gene_id "MSTRG.167028"; transcript_id "MSTRG.167028.258"; exon_number "6";
chr6	StringTie	exon	99409173	99409286	1000	-	.	gene_id "MSTRG.167028"; transcript_id "MSTRG.167028.258"; exon_number "7";
chr6	StringTie	exon	99412551	99412739	1000	-	.	gene_id "MSTRG.167028"; transcript_id "MSTRG.167028.258"; exon_number "8";
chr6	StringTie	exon	99414572	99414686	1000	-	.	gene_id "MSTRG.167028"; transcript_id "MSTRG.167028.258"; exon_number "9";
chr6	StringTie	exon	99425215	99425323	1000	-	.	gene_id "MSTRG.167028"; transcript_id "MSTRG.167028.258"; exon_number "10";
chr6	StringTie	transcript	99398647	99416430	1000	-	.	gene_id "MSTRG.167028"; transcript_id "MSTRG.167028.259";
chr6	StringTie	exon	99398647	99400311	1000	-	.	gene_id "MSTRG.167028"; transcript_id "MSTRG.167028.259"; exon_number "1";
chr6	StringTie	exon	99400544	99401630	1000	-	.	gene_id "MSTRG.167028"; transcript_id "MSTRG.167028.259"; exon_number "2";
chr6	StringTie	exon	99402540	99403882	1000	-	.	gene_id "MSTRG.167028"; transcript_id "MSTRG.167028.259"; exon_number "3";
chr6	StringTie	exon	99404603	99404702	1000	-	.	gene_id "MSTRG.167028"; transcript_id "MSTRG.167028.259"; exon_number "4";
chr6	StringTie	exon	99406031	99406168	1000	-	.	gene_id "MSTRG.167028"; transcript_id "MSTRG.167028.259"; exon_number "5";
chr6	StringTie	exon	99408081	99409286	1000	-	.	gene_id "MSTRG.167028"; transcript_id "MSTRG.167028.259"; exon_number "6";
chr6	StringTie	exon	99410741	99412739	1000	-	.	gene_id "MSTRG.167028"; transcript_id "MSTRG.167028.259"; exon_number "7";
chr6	StringTie	exon	99414572	99415747	1000	-	.	gene_id "MSTRG.167028"; transcript_id "MSTRG.167028.259"; exon_number "8";
chr6	StringTie	exon	99416349	99416430	1000	-	.	gene_id "MSTRG.167028"; transcript_id "MSTRG.167028.259"; exon_number "9";
chr6	StringTie	transcript	99369401	99515516	1000	-	.	gene_id "MSTRG.167028"; transcript_id "MSTRG.167028.26";
chr6	StringTie	exon	99369401	99369820	1000	-	.	gene_id "MSTRG.167028"; transcript_id "MSTRG.167028.26"; exon_number "1";
chr6	StringTie	exon	99371428	99371587	1000	-	.	gene_id "MSTRG.167028"; transcript_id "MSTRG.167028.26"; exon_number "2";
chr6	StringTie	exon	99375940	99376182	1000	-	.	gene_id "MSTRG.167028"; transcript_id "MSTRG.167028.26"; exon_number "3";
chr6	StringTie	exon	99377386	99377485	1000	-	.	gene_id "MSTRG.167028"; transcript_id "MSTRG.167028.26"; exon_number "4";
chr6	StringTie	exon	99380189	99380341	1000	-	.	gene_id "MSTRG.167028"; transcript_id "MSTRG.167028.26"; exon_number "5";
chr6	StringTie	exon	99383698	99383824	1000	-	.	gene_id "MSTRG.167028"; transcript_id "MSTRG.167028.26"; exon_number "6";
chr6	StringTie	exon	99400190	99400311	1000	-	.	gene_id "MSTRG.167028"; transcript_id "MSTRG.167028.26"; exon_number "7";
chr6	StringTie	exon	99400544	99401630	1000	-	.	gene_id "MSTRG.167028"; transcript_id "MSTRG.167028.26"; exon_number "8";
chr6	StringTie	exon	99402540	99402710	1000	-	.	gene_id "MSTRG.167028"; transcript_id "MSTRG.167028.26"; exon_number "9";
chr6	StringTie	exon	99403829	99403882	1000	-	.	gene_id "MSTRG.167028"; transcript_id "MSTRG.167028.26"; exon_number "10";
chr6	StringTie	exon	99404603	99404702	1000	-	.	gene_id "MSTRG.167028"; transcript_id "MSTRG.167028.26"; exon_number "11";
chr6	StringTie	exon	99406031	99406168	1000	-	.	gene_id "MSTRG.167028"; transcript_id "MSTRG.167028.26"; exon_number "12";
chr6	StringTie	exon	99408081	99408271	1000	-	.	gene_id "MSTRG.167028"; transcript_id "MSTRG.167028.26"; exon_number "13";
chr6	StringTie	exon	99409173	99409344	1000	-	.	gene_id "MSTRG.167028"; transcript_id "MSTRG.167028.26"; exon_number "14";
chr6	StringTie	exon	99410741	99412318	1000	-	.	gene_id "MSTRG.167028"; transcript_id "MSTRG.167028.26"; exon_number "15";
chr6	StringTie	exon	99412551	99412739	1000	-	.	gene_id "MSTRG.167028"; transcript_id "MSTRG.167028.26"; exon_number "16";
chr6	StringTie	exon	99414572	99414690	1000	-	.	gene_id "MSTRG.167028"; transcript_id "MSTRG.167028.26"; exon_number "17";
chr6	StringTie	exon	99416349	99416428	1000	-	.	gene_id "MSTRG.167028"; transcript_id "MSTRG.167028.26"; exon_number "18";
chr6	StringTie	exon	99425215	99426933	1000	-	.	gene_id "MSTRG.167028"; transcript_id "MSTRG.167028.26"; exon_number "19";
chr6	StringTie	exon	99431527	99435846	1000	-	.	gene_id "MSTRG.167028"; transcript_id "MSTRG.167028.26"; exon_number "20";
chr6	StringTie	exon	99437246	99437399	1000	-	.	gene_id "MSTRG.167028"; transcript_id "MSTRG.167028.26"; exon_number "21";
chr6	StringTie	exon	99439769	99439855	1000	-	.	gene_id "MSTRG.167028"; transcript_id "MSTRG.167028.26"; exon_number "22";
chr6	StringTie	exon	99443565	99443662	1000	-	.	gene_id "MSTRG.167028"; transcript_id "MSTRG.167028.26"; exon_number "23";
chr6	StringTie	exon	99445797	99446463	1000	-	.	gene_id "MSTRG.167028"; transcript_id "MSTRG.167028.26"; exon_number "24";
chr6	StringTie	exon	99464604	99464747	1000	-	.	gene_id "MSTRG.167028"; transcript_id "MSTRG.167028.26"; exon_number "25";
chr6	StringTie	exon	99465080	99465136	1000	-	.	gene_id "MSTRG.167028"; transcript_id "MSTRG.167028.26"; exon_number "26";
chr6	StringTie	exon	99466672	99466763	1000	-	.	gene_id "MSTRG.167028"; transcript_id "MSTRG.167028.26"; exon_number "27";
chr6	StringTie	exon	99468537	99468618	1000	-	.	gene_id "MSTRG.167028"; transcript_id "MSTRG.167028.26"; exon_number "28";
chr6	StringTie	exon	99476143	99476230	1000	-	.	gene_id "MSTRG.167028"; transcript_id "MSTRG.167028.26"; exon_number "29";
chr6	StringTie	exon	99482753	99482883	1000	-	.	gene_id "MSTRG.167028"; transcript_id "MSTRG.167028.26"; exon_number "30";
chr6	StringTie	exon	99488200	99488295	1000	-	.	gene_id "MSTRG.167028"; transcript_id "MSTRG.167028.26"; exon_number "31";
chr6	StringTie	exon	99488681	99488820	1000	-	.	gene_id "MSTRG.167028"; transcript_id "MSTRG.167028.26"; exon_number "32";
chr6	StringTie	exon	99503765	99503865	1000	-	.	gene_id "MSTRG.167028"; transcript_id "MSTRG.167028.26"; exon_number "33";
chr6	StringTie	exon	99507428	99507531	1000	-	.	gene_id "MSTRG.167028"; transcript_id "MSTRG.167028.26"; exon_number "34";
chr6	StringTie	exon	99508610	99508779	1000	-	.	gene_id "MSTRG.167028"; transcript_id "MSTRG.167028.26"; exon_number "35";
chr6	StringTie	exon	99510121	99510230	1000	-	.	gene_id "MSTRG.167028"; transcript_id "MSTRG.167028.26"; exon_number "36";
chr6	StringTie	exon	99515392	99515516	1000	-	.	gene_id "MSTRG.167028"; transcript_id "MSTRG.167028.26"; exon_number "37";
chr6	StringTie	transcript	99398647	99416968	1000	-	.	gene_id "MSTRG.167028"; transcript_id "MSTRG.167028.260";
chr6	StringTie	exon	99398647	99400311	1000	-	.	gene_id "MSTRG.167028"; transcript_id "MSTRG.167028.260"; exon_number "1";
chr6	StringTie	exon	99400544	99401630	1000	-	.	gene_id "MSTRG.167028"; transcript_id "MSTRG.167028.260"; exon_number "2";
chr6	StringTie	exon	99402540	99403882	1000	-	.	gene_id "MSTRG.167028"; transcript_id "MSTRG.167028.260"; exon_number "3";
chr6	StringTie	exon	99404603	99404702	1000	-	.	gene_id "MSTRG.167028"; transcript_id "MSTRG.167028.260"; exon_number "4";
chr6	StringTie	exon	99406031	99406168	1000	-	.	gene_id "MSTRG.167028"; transcript_id "MSTRG.167028.260"; exon_number "5";
chr6	StringTie	exon	99408081	99409277	1000	-	.	gene_id "MSTRG.167028"; transcript_id "MSTRG.167028.260"; exon_number "6";
chr6	StringTie	exon	99410741	99410925	1000	-	.	gene_id "MSTRG.167028"; transcript_id "MSTRG.167028.260"; exon_number "7";
chr6	StringTie	exon	99412551	99412739	1000	-	.	gene_id "MSTRG.167028"; transcript_id "MSTRG.167028.260"; exon_number "8";
chr6	StringTie	exon	99414572	99416968	1000	-	.	gene_id "MSTRG.167028"; transcript_id "MSTRG.167028.260"; exon_number "9";
chr6	StringTie	transcript	99398647	99425314	1000	-	.	gene_id "MSTRG.167028"; transcript_id "MSTRG.167028.261";
chr6	StringTie	exon	99398647	99400311	1000	-	.	gene_id "MSTRG.167028"; transcript_id "MSTRG.167028.261"; exon_number "1";
chr6	StringTie	exon	99400544	99401630	1000	-	.	gene_id "MSTRG.167028"; transcript_id "MSTRG.167028.261"; exon_number "2";
chr6	StringTie	exon	99402540	99402710	1000	-	.	gene_id "MSTRG.167028"; transcript_id "MSTRG.167028.261"; exon_number "3";
chr6	StringTie	exon	99403829	99403882	1000	-	.	gene_id "MSTRG.167028"; transcript_id "MSTRG.167028.261"; exon_number "4";
chr6	StringTie	exon	99404603	99404702	1000	-	.	gene_id "MSTRG.167028"; transcript_id "MSTRG.167028.261"; exon_number "5";
chr6	StringTie	exon	99406031	99406168	1000	-	.	gene_id "MSTRG.167028"; transcript_id "MSTRG.167028.261"; exon_number "6";
chr6	StringTie	exon	99408081	99410925	1000	-	.	gene_id "MSTRG.167028"; transcript_id "MSTRG.167028.261"; exon_number "7";
chr6	StringTie	exon	99412551	99412739	1000	-	.	gene_id "MSTRG.167028"; transcript_id "MSTRG.167028.261"; exon_number "8";
chr6	StringTie	exon	99414572	99414686	1000	-	.	gene_id "MSTRG.167028"; transcript_id "MSTRG.167028.261"; exon_number "9";
chr6	StringTie	exon	99416349	99416428	1000	-	.	gene_id "MSTRG.167028"; transcript_id "MSTRG.167028.261"; exon_number "10";
chr6	StringTie	exon	99425219	99425314	1000	-	.	gene_id "MSTRG.167028"; transcript_id "MSTRG.167028.261"; exon_number "11";
chr6	StringTie	transcript	99398652	99408345	1000	-	.	gene_id "MSTRG.167028"; transcript_id "MSTRG.167028.262";
chr6	StringTie	exon	99398652	99400311	1000	-	.	gene_id "MSTRG.167028"; transcript_id "MSTRG.167028.262"; exon_number "1";
chr6	StringTie	exon	99400544	99401630	1000	-	.	gene_id "MSTRG.167028"; transcript_id "MSTRG.167028.262"; exon_number "2";
chr6	StringTie	exon	99402540	99403978	1000	-	.	gene_id "MSTRG.167028"; transcript_id "MSTRG.167028.262"; exon_number "3";
chr6	StringTie	exon	99404603	99404702	1000	-	.	gene_id "MSTRG.167028"; transcript_id "MSTRG.167028.262"; exon_number "4";
chr6	StringTie	exon	99406031	99406168	1000	-	.	gene_id "MSTRG.167028"; transcript_id "MSTRG.167028.262"; exon_number "5";
chr6	StringTie	exon	99408081	99408345	1000	-	.	gene_id "MSTRG.167028"; transcript_id "MSTRG.167028.262"; exon_number "6";
chr6	StringTie	transcript	99398653	99425323	1000	-	.	gene_id "MSTRG.167028"; transcript_id "MSTRG.167028.263";
chr6	StringTie	exon	99398653	99400311	1000	-	.	gene_id "MSTRG.167028"; transcript_id "MSTRG.167028.263"; exon_number "1";
chr6	StringTie	exon	99400544	99401630	1000	-	.	gene_id "MSTRG.167028"; transcript_id "MSTRG.167028.263"; exon_number "2";
chr6	StringTie	exon	99402540	99402710	1000	-	.	gene_id "MSTRG.167028"; transcript_id "MSTRG.167028.263"; exon_number "3";
chr6	StringTie	exon	99403829	99403882	1000	-	.	gene_id "MSTRG.167028"; transcript_id "MSTRG.167028.263"; exon_number "4";
chr6	StringTie	exon	99404603	99404702	1000	-	.	gene_id "MSTRG.167028"; transcript_id "MSTRG.167028.263"; exon_number "5";
chr6	StringTie	exon	99406031	99406168	1000	-	.	gene_id "MSTRG.167028"; transcript_id "MSTRG.167028.263"; exon_number "6";
chr6	StringTie	exon	99408081	99408271	1000	-	.	gene_id "MSTRG.167028"; transcript_id "MSTRG.167028.263"; exon_number "7";
chr6	StringTie	exon	99409173	99409286	1000	-	.	gene_id "MSTRG.167028"; transcript_id "MSTRG.167028.263"; exon_number "8";
chr6	StringTie	exon	99410741	99412318	1000	-	.	gene_id "MSTRG.167028"; transcript_id "MSTRG.167028.263"; exon_number "9";
chr6	StringTie	exon	99412551	99412755	1000	-	.	gene_id "MSTRG.167028"; transcript_id "MSTRG.167028.263"; exon_number "10";
chr6	StringTie	exon	99414572	99414686	1000	-	.	gene_id "MSTRG.167028"; transcript_id "MSTRG.167028.263"; exon_number "11";
chr6	StringTie	exon	99425215	99425323	1000	-	.	gene_id "MSTRG.167028"; transcript_id "MSTRG.167028.263"; exon_number "12";
chr6	StringTie	transcript	99398764	99425308	1000	-	.	gene_id "MSTRG.167028"; transcript_id "MSTRG.167028.264";
chr6	StringTie	exon	99398764	99400311	1000	-	.	gene_id "MSTRG.167028"; transcript_id "MSTRG.167028.264"; exon_number "1";
chr6	StringTie	exon	99400544	99401336	1000	-	.	gene_id "MSTRG.167028"; transcript_id "MSTRG.167028.264"; exon_number "2";
chr6	StringTie	exon	99401418	99401630	1000	-	.	gene_id "MSTRG.167028"; transcript_id "MSTRG.167028.264"; exon_number "3";
chr6	StringTie	exon	99402540	99402710	1000	-	.	gene_id "MSTRG.167028"; transcript_id "MSTRG.167028.264"; exon_number "4";
chr6	StringTie	exon	99403829	99404702	1000	-	.	gene_id "MSTRG.167028"; transcript_id "MSTRG.167028.264"; exon_number "5";
chr6	StringTie	exon	99406031	99406168	1000	-	.	gene_id "MSTRG.167028"; transcript_id "MSTRG.167028.264"; exon_number "6";
chr6	StringTie	exon	99408081	99408271	1000	-	.	gene_id "MSTRG.167028"; transcript_id "MSTRG.167028.264"; exon_number "7";
chr6	StringTie	exon	99409173	99409344	1000	-	.	gene_id "MSTRG.167028"; transcript_id "MSTRG.167028.264"; exon_number "8";
chr6	StringTie	exon	99410741	99410964	1000	-	.	gene_id "MSTRG.167028"; transcript_id "MSTRG.167028.264"; exon_number "9";
chr6	StringTie	exon	99412551	99412739	1000	-	.	gene_id "MSTRG.167028"; transcript_id "MSTRG.167028.264"; exon_number "10";
chr6	StringTie	exon	99414572	99414690	1000	-	.	gene_id "MSTRG.167028"; transcript_id "MSTRG.167028.264"; exon_number "11";
chr6	StringTie	exon	99416349	99416428	1000	-	.	gene_id "MSTRG.167028"; transcript_id "MSTRG.167028.264"; exon_number "12";
chr6	StringTie	exon	99425215	99425308	1000	-	.	gene_id "MSTRG.167028"; transcript_id "MSTRG.167028.264"; exon_number "13";
chr6	StringTie	transcript	99369401	99515696	1000	-	.	gene_id "MSTRG.167028"; transcript_id "MSTRG.167028.27";
chr6	StringTie	exon	99369401	99369820	1000	-	.	gene_id "MSTRG.167028"; transcript_id "MSTRG.167028.27"; exon_number "1";
chr6	StringTie	exon	99371428	99371587	1000	-	.	gene_id "MSTRG.167028"; transcript_id "MSTRG.167028.27"; exon_number "2";
chr6	StringTie	exon	99377386	99377485	1000	-	.	gene_id "MSTRG.167028"; transcript_id "MSTRG.167028.27"; exon_number "3";
chr6	StringTie	exon	99380189	99380341	1000	-	.	gene_id "MSTRG.167028"; transcript_id "MSTRG.167028.27"; exon_number "4";
chr6	StringTie	exon	99383008	99383130	1000	-	.	gene_id "MSTRG.167028"; transcript_id "MSTRG.167028.27"; exon_number "5";
chr6	StringTie	exon	99383698	99383824	1000	-	.	gene_id "MSTRG.167028"; transcript_id "MSTRG.167028.27"; exon_number "6";
chr6	StringTie	exon	99400190	99400311	1000	-	.	gene_id "MSTRG.167028"; transcript_id "MSTRG.167028.27"; exon_number "7";
chr6	StringTie	exon	99400544	99401630	1000	-	.	gene_id "MSTRG.167028"; transcript_id "MSTRG.167028.27"; exon_number "8";
chr6	StringTie	exon	99402540	99402710	1000	-	.	gene_id "MSTRG.167028"; transcript_id "MSTRG.167028.27"; exon_number "9";
chr6	StringTie	exon	99403829	99403882	1000	-	.	gene_id "MSTRG.167028"; transcript_id "MSTRG.167028.27"; exon_number "10";
chr6	StringTie	exon	99404603	99404702	1000	-	.	gene_id "MSTRG.167028"; transcript_id "MSTRG.167028.27"; exon_number "11";
chr6	StringTie	exon	99406031	99406168	1000	-	.	gene_id "MSTRG.167028"; transcript_id "MSTRG.167028.27"; exon_number "12";
chr6	StringTie	exon	99408081	99408271	1000	-	.	gene_id "MSTRG.167028"; transcript_id "MSTRG.167028.27"; exon_number "13";
chr6	StringTie	exon	99409173	99409344	1000	-	.	gene_id "MSTRG.167028"; transcript_id "MSTRG.167028.27"; exon_number "14";
chr6	StringTie	exon	99410741	99412318	1000	-	.	gene_id "MSTRG.167028"; transcript_id "MSTRG.167028.27"; exon_number "15";
chr6	StringTie	exon	99412551	99412739	1000	-	.	gene_id "MSTRG.167028"; transcript_id "MSTRG.167028.27"; exon_number "16";
chr6	StringTie	exon	99414572	99414690	1000	-	.	gene_id "MSTRG.167028"; transcript_id "MSTRG.167028.27"; exon_number "17";
chr6	StringTie	exon	99416349	99416428	1000	-	.	gene_id "MSTRG.167028"; transcript_id "MSTRG.167028.27"; exon_number "18";
chr6	StringTie	exon	99425215	99426933	1000	-	.	gene_id "MSTRG.167028"; transcript_id "MSTRG.167028.27"; exon_number "19";
chr6	StringTie	exon	99431527	99435846	1000	-	.	gene_id "MSTRG.167028"; transcript_id "MSTRG.167028.27"; exon_number "20";
chr6	StringTie	exon	99437246	99437399	1000	-	.	gene_id "MSTRG.167028"; transcript_id "MSTRG.167028.27"; exon_number "21";
chr6	StringTie	exon	99439769	99439855	1000	-	.	gene_id "MSTRG.167028"; transcript_id "MSTRG.167028.27"; exon_number "22";
chr6	StringTie	exon	99443565	99443662	1000	-	.	gene_id "MSTRG.167028"; transcript_id "MSTRG.167028.27"; exon_number "23";
chr6	StringTie	exon	99445797	99446463	1000	-	.	gene_id "MSTRG.167028"; transcript_id "MSTRG.167028.27"; exon_number "24";
chr6	StringTie	exon	99464604	99464747	1000	-	.	gene_id "MSTRG.167028"; transcript_id "MSTRG.167028.27"; exon_number "25";
chr6	StringTie	exon	99465080	99465136	1000	-	.	gene_id "MSTRG.167028"; transcript_id "MSTRG.167028.27"; exon_number "26";
chr6	StringTie	exon	99466672	99466763	1000	-	.	gene_id "MSTRG.167028"; transcript_id "MSTRG.167028.27"; exon_number "27";
chr6	StringTie	exon	99468537	99468618	1000	-	.	gene_id "MSTRG.167028"; transcript_id "MSTRG.167028.27"; exon_number "28";
chr6	StringTie	exon	99476143	99476230	1000	-	.	gene_id "MSTRG.167028"; transcript_id "MSTRG.167028.27"; exon_number "29";
chr6	StringTie	exon	99482753	99482883	1000	-	.	gene_id "MSTRG.167028"; transcript_id "MSTRG.167028.27"; exon_number "30";
chr6	StringTie	exon	99488200	99488295	1000	-	.	gene_id "MSTRG.167028"; transcript_id "MSTRG.167028.27"; exon_number "31";
chr6	StringTie	exon	99488681	99488820	1000	-	.	gene_id "MSTRG.167028"; transcript_id "MSTRG.167028.27"; exon_number "32";
chr6	StringTie	exon	99503765	99503865	1000	-	.	gene_id "MSTRG.167028"; transcript_id "MSTRG.167028.27"; exon_number "33";
chr6	StringTie	exon	99507428	99507531	1000	-	.	gene_id "MSTRG.167028"; transcript_id "MSTRG.167028.27"; exon_number "34";
chr6	StringTie	exon	99508610	99508782	1000	-	.	gene_id "MSTRG.167028"; transcript_id "MSTRG.167028.27"; exon_number "35";
chr6	StringTie	exon	99510121	99510230	1000	-	.	gene_id "MSTRG.167028"; transcript_id "MSTRG.167028.27"; exon_number "36";
chr6	StringTie	exon	99515392	99515696	1000	-	.	gene_id "MSTRG.167028"; transcript_id "MSTRG.167028.27"; exon_number "37";
chr6	StringTie	transcript	99431198	99515425	1000	-	.	gene_id "MSTRG.167028"; transcript_id "MSTRG.167028.274";
chr6	StringTie	exon	99431198	99431320	1000	-	.	gene_id "MSTRG.167028"; transcript_id "MSTRG.167028.274"; exon_number "1";
chr6	StringTie	exon	99431707	99435846	1000	-	.	gene_id "MSTRG.167028"; transcript_id "MSTRG.167028.274"; exon_number "2";
chr6	StringTie	exon	99437246	99437399	1000	-	.	gene_id "MSTRG.167028"; transcript_id "MSTRG.167028.274"; exon_number "3";
chr6	StringTie	exon	99439769	99439855	1000	-	.	gene_id "MSTRG.167028"; transcript_id "MSTRG.167028.274"; exon_number "4";
chr6	StringTie	exon	99443565	99443662	1000	-	.	gene_id "MSTRG.167028"; transcript_id "MSTRG.167028.274"; exon_number "5";
chr6	StringTie	exon	99445797	99446463	1000	-	.	gene_id "MSTRG.167028"; transcript_id "MSTRG.167028.274"; exon_number "6";
chr6	StringTie	exon	99464604	99464747	1000	-	.	gene_id "MSTRG.167028"; transcript_id "MSTRG.167028.274"; exon_number "7";
chr6	StringTie	exon	99465080	99465136	1000	-	.	gene_id "MSTRG.167028"; transcript_id "MSTRG.167028.274"; exon_number "8";
chr6	StringTie	exon	99466672	99466763	1000	-	.	gene_id "MSTRG.167028"; transcript_id "MSTRG.167028.274"; exon_number "9";
chr6	StringTie	exon	99468537	99468618	1000	-	.	gene_id "MSTRG.167028"; transcript_id "MSTRG.167028.274"; exon_number "10";
chr6	StringTie	exon	99476143	99476230	1000	-	.	gene_id "MSTRG.167028"; transcript_id "MSTRG.167028.274"; exon_number "11";
chr6	StringTie	exon	99482753	99482883	1000	-	.	gene_id "MSTRG.167028"; transcript_id "MSTRG.167028.274"; exon_number "12";
chr6	StringTie	exon	99488200	99488295	1000	-	.	gene_id "MSTRG.167028"; transcript_id "MSTRG.167028.274"; exon_number "13";
chr6	StringTie	exon	99488681	99488820	1000	-	.	gene_id "MSTRG.167028"; transcript_id "MSTRG.167028.274"; exon_number "14";
chr6	StringTie	exon	99503765	99503865	1000	-	.	gene_id "MSTRG.167028"; transcript_id "MSTRG.167028.274"; exon_number "15";
chr6	StringTie	exon	99507428	99507531	1000	-	.	gene_id "MSTRG.167028"; transcript_id "MSTRG.167028.274"; exon_number "16";
chr6	StringTie	exon	99508610	99508782	1000	-	.	gene_id "MSTRG.167028"; transcript_id "MSTRG.167028.274"; exon_number "17";
chr6	StringTie	exon	99510121	99510230	1000	-	.	gene_id "MSTRG.167028"; transcript_id "MSTRG.167028.274"; exon_number "18";
chr6	StringTie	exon	99515392	99515425	1000	-	.	gene_id "MSTRG.167028"; transcript_id "MSTRG.167028.274"; exon_number "19";
chr6	StringTie	transcript	99431219	99516078	1000	-	.	gene_id "MSTRG.167028"; transcript_id "MSTRG.167028.275";
chr6	StringTie	exon	99431219	99431345	1000	-	.	gene_id "MSTRG.167028"; transcript_id "MSTRG.167028.275"; exon_number "1";
chr6	StringTie	exon	99431527	99435846	1000	-	.	gene_id "MSTRG.167028"; transcript_id "MSTRG.167028.275"; exon_number "2";
chr6	StringTie	exon	99437246	99437399	1000	-	.	gene_id "MSTRG.167028"; transcript_id "MSTRG.167028.275"; exon_number "3";
chr6	StringTie	exon	99439769	99439855	1000	-	.	gene_id "MSTRG.167028"; transcript_id "MSTRG.167028.275"; exon_number "4";
chr6	StringTie	exon	99443565	99443662	1000	-	.	gene_id "MSTRG.167028"; transcript_id "MSTRG.167028.275"; exon_number "5";
chr6	StringTie	exon	99445797	99446463	1000	-	.	gene_id "MSTRG.167028"; transcript_id "MSTRG.167028.275"; exon_number "6";
chr6	StringTie	exon	99464604	99464747	1000	-	.	gene_id "MSTRG.167028"; transcript_id "MSTRG.167028.275"; exon_number "7";
chr6	StringTie	exon	99465080	99465136	1000	-	.	gene_id "MSTRG.167028"; transcript_id "MSTRG.167028.275"; exon_number "8";
chr6	StringTie	exon	99466672	99466763	1000	-	.	gene_id "MSTRG.167028"; transcript_id "MSTRG.167028.275"; exon_number "9";
chr6	StringTie	exon	99468537	99468618	1000	-	.	gene_id "MSTRG.167028"; transcript_id "MSTRG.167028.275"; exon_number "10";
chr6	StringTie	exon	99476143	99476230	1000	-	.	gene_id "MSTRG.167028"; transcript_id "MSTRG.167028.275"; exon_number "11";
chr6	StringTie	exon	99482753	99482883	1000	-	.	gene_id "MSTRG.167028"; transcript_id "MSTRG.167028.275"; exon_number "12";
chr6	StringTie	exon	99488200	99488295	1000	-	.	gene_id "MSTRG.167028"; transcript_id "MSTRG.167028.275"; exon_number "13";
chr6	StringTie	exon	99488681	99488820	1000	-	.	gene_id "MSTRG.167028"; transcript_id "MSTRG.167028.275"; exon_number "14";
chr6	StringTie	exon	99503765	99503865	1000	-	.	gene_id "MSTRG.167028"; transcript_id "MSTRG.167028.275"; exon_number "15";
chr6	StringTie	exon	99507428	99507531	1000	-	.	gene_id "MSTRG.167028"; transcript_id "MSTRG.167028.275"; exon_number "16";
chr6	StringTie	exon	99508610	99508782	1000	-	.	gene_id "MSTRG.167028"; transcript_id "MSTRG.167028.275"; exon_number "17";
chr6	StringTie	exon	99510121	99510230	1000	-	.	gene_id "MSTRG.167028"; transcript_id "MSTRG.167028.275"; exon_number "18";
chr6	StringTie	exon	99515392	99516078	1000	-	.	gene_id "MSTRG.167028"; transcript_id "MSTRG.167028.275"; exon_number "19";
chr6	StringTie	transcript	99431310	99516075	1000	-	.	gene_id "MSTRG.167028"; transcript_id "MSTRG.167028.276";
chr6	StringTie	exon	99431310	99435846	1000	-	.	gene_id "MSTRG.167028"; transcript_id "MSTRG.167028.276"; exon_number "1";
chr6	StringTie	exon	99437246	99437399	1000	-	.	gene_id "MSTRG.167028"; transcript_id "MSTRG.167028.276"; exon_number "2";
chr6	StringTie	exon	99439769	99439855	1000	-	.	gene_id "MSTRG.167028"; transcript_id "MSTRG.167028.276"; exon_number "3";
chr6	StringTie	exon	99443565	99443662	1000	-	.	gene_id "MSTRG.167028"; transcript_id "MSTRG.167028.276"; exon_number "4";
chr6	StringTie	exon	99445797	99446463	1000	-	.	gene_id "MSTRG.167028"; transcript_id "MSTRG.167028.276"; exon_number "5";
chr6	StringTie	exon	99464604	99464747	1000	-	.	gene_id "MSTRG.167028"; transcript_id "MSTRG.167028.276"; exon_number "6";
chr6	StringTie	exon	99465080	99465136	1000	-	.	gene_id "MSTRG.167028"; transcript_id "MSTRG.167028.276"; exon_number "7";
chr6	StringTie	exon	99468537	99468618	1000	-	.	gene_id "MSTRG.167028"; transcript_id "MSTRG.167028.276"; exon_number "8";
chr6	StringTie	exon	99476143	99476230	1000	-	.	gene_id "MSTRG.167028"; transcript_id "MSTRG.167028.276"; exon_number "9";
chr6	StringTie	exon	99482753	99482883	1000	-	.	gene_id "MSTRG.167028"; transcript_id "MSTRG.167028.276"; exon_number "10";
chr6	StringTie	exon	99488200	99488295	1000	-	.	gene_id "MSTRG.167028"; transcript_id "MSTRG.167028.276"; exon_number "11";
chr6	StringTie	exon	99488681	99488820	1000	-	.	gene_id "MSTRG.167028"; transcript_id "MSTRG.167028.276"; exon_number "12";
chr6	StringTie	exon	99503765	99503865	1000	-	.	gene_id "MSTRG.167028"; transcript_id "MSTRG.167028.276"; exon_number "13";
chr6	StringTie	exon	99507428	99507531	1000	-	.	gene_id "MSTRG.167028"; transcript_id "MSTRG.167028.276"; exon_number "14";
chr6	StringTie	exon	99508610	99508782	1000	-	.	gene_id "MSTRG.167028"; transcript_id "MSTRG.167028.276"; exon_number "15";
chr6	StringTie	exon	99510121	99510230	1000	-	.	gene_id "MSTRG.167028"; transcript_id "MSTRG.167028.276"; exon_number "16";
chr6	StringTie	exon	99515392	99516075	1000	-	.	gene_id "MSTRG.167028"; transcript_id "MSTRG.167028.276"; exon_number "17";
chr6	StringTie	transcript	99431370	99516118	1000	-	.	gene_id "MSTRG.167028"; transcript_id "MSTRG.167028.277";
chr6	StringTie	exon	99431370	99435846	1000	-	.	gene_id "MSTRG.167028"; transcript_id "MSTRG.167028.277"; exon_number "1";
chr6	StringTie	exon	99437246	99437399	1000	-	.	gene_id "MSTRG.167028"; transcript_id "MSTRG.167028.277"; exon_number "2";
chr6	StringTie	exon	99437857	99439855	1000	-	.	gene_id "MSTRG.167028"; transcript_id "MSTRG.167028.277"; exon_number "3";
chr6	StringTie	exon	99443565	99462815	1000	-	.	gene_id "MSTRG.167028"; transcript_id "MSTRG.167028.277"; exon_number "4";
chr6	StringTie	exon	99464604	99464747	1000	-	.	gene_id "MSTRG.167028"; transcript_id "MSTRG.167028.277"; exon_number "5";
chr6	StringTie	exon	99465080	99465136	1000	-	.	gene_id "MSTRG.167028"; transcript_id "MSTRG.167028.277"; exon_number "6";
chr6	StringTie	exon	99466672	99466763	1000	-	.	gene_id "MSTRG.167028"; transcript_id "MSTRG.167028.277"; exon_number "7";
chr6	StringTie	exon	99468537	99468618	1000	-	.	gene_id "MSTRG.167028"; transcript_id "MSTRG.167028.277"; exon_number "8";
chr6	StringTie	exon	99476143	99476230	1000	-	.	gene_id "MSTRG.167028"; transcript_id "MSTRG.167028.277"; exon_number "9";
chr6	StringTie	exon	99482753	99482883	1000	-	.	gene_id "MSTRG.167028"; transcript_id "MSTRG.167028.277"; exon_number "10";
chr6	StringTie	exon	99488200	99488295	1000	-	.	gene_id "MSTRG.167028"; transcript_id "MSTRG.167028.277"; exon_number "11";
chr6	StringTie	exon	99488681	99488820	1000	-	.	gene_id "MSTRG.167028"; transcript_id "MSTRG.167028.277"; exon_number "12";
chr6	StringTie	exon	99503765	99503865	1000	-	.	gene_id "MSTRG.167028"; transcript_id "MSTRG.167028.277"; exon_number "13";
chr6	StringTie	exon	99507428	99507531	1000	-	.	gene_id "MSTRG.167028"; transcript_id "MSTRG.167028.277"; exon_number "14";
chr6	StringTie	exon	99508610	99508782	1000	-	.	gene_id "MSTRG.167028"; transcript_id "MSTRG.167028.277"; exon_number "15";
chr6	StringTie	exon	99510121	99510230	1000	-	.	gene_id "MSTRG.167028"; transcript_id "MSTRG.167028.277"; exon_number "16";
chr6	StringTie	exon	99515392	99516118	1000	-	.	gene_id "MSTRG.167028"; transcript_id "MSTRG.167028.277"; exon_number "17";
chr6	StringTie	transcript	99431370	99515634	1000	-	.	gene_id "MSTRG.167028"; transcript_id "MSTRG.167028.278";
chr6	StringTie	exon	99431370	99435846	1000	-	.	gene_id "MSTRG.167028"; transcript_id "MSTRG.167028.278"; exon_number "1";
chr6	StringTie	exon	99439769	99439855	1000	-	.	gene_id "MSTRG.167028"; transcript_id "MSTRG.167028.278"; exon_number "2";
chr6	StringTie	exon	99443565	99443662	1000	-	.	gene_id "MSTRG.167028"; transcript_id "MSTRG.167028.278"; exon_number "3";
chr6	StringTie	exon	99445797	99446463	1000	-	.	gene_id "MSTRG.167028"; transcript_id "MSTRG.167028.278"; exon_number "4";
chr6	StringTie	exon	99464604	99465136	1000	-	.	gene_id "MSTRG.167028"; transcript_id "MSTRG.167028.278"; exon_number "5";
chr6	StringTie	exon	99468537	99468618	1000	-	.	gene_id "MSTRG.167028"; transcript_id "MSTRG.167028.278"; exon_number "6";
chr6	StringTie	exon	99476143	99476230	1000	-	.	gene_id "MSTRG.167028"; transcript_id "MSTRG.167028.278"; exon_number "7";
chr6	StringTie	exon	99482753	99482883	1000	-	.	gene_id "MSTRG.167028"; transcript_id "MSTRG.167028.278"; exon_number "8";
chr6	StringTie	exon	99488200	99488295	1000	-	.	gene_id "MSTRG.167028"; transcript_id "MSTRG.167028.278"; exon_number "9";
chr6	StringTie	exon	99488681	99488820	1000	-	.	gene_id "MSTRG.167028"; transcript_id "MSTRG.167028.278"; exon_number "10";
chr6	StringTie	exon	99503765	99503865	1000	-	.	gene_id "MSTRG.167028"; transcript_id "MSTRG.167028.278"; exon_number "11";
chr6	StringTie	exon	99507428	99507531	1000	-	.	gene_id "MSTRG.167028"; transcript_id "MSTRG.167028.278"; exon_number "12";
chr6	StringTie	exon	99508610	99508779	1000	-	.	gene_id "MSTRG.167028"; transcript_id "MSTRG.167028.278"; exon_number "13";
chr6	StringTie	exon	99510121	99510230	1000	-	.	gene_id "MSTRG.167028"; transcript_id "MSTRG.167028.278"; exon_number "14";
chr6	StringTie	exon	99515392	99515634	1000	-	.	gene_id "MSTRG.167028"; transcript_id "MSTRG.167028.278"; exon_number "15";
chr6	StringTie	transcript	99431371	99516462	1000	-	.	gene_id "MSTRG.167028"; transcript_id "MSTRG.167028.279";
chr6	StringTie	exon	99431371	99435846	1000	-	.	gene_id "MSTRG.167028"; transcript_id "MSTRG.167028.279"; exon_number "1";
chr6	StringTie	exon	99437246	99437399	1000	-	.	gene_id "MSTRG.167028"; transcript_id "MSTRG.167028.279"; exon_number "2";
chr6	StringTie	exon	99439769	99439855	1000	-	.	gene_id "MSTRG.167028"; transcript_id "MSTRG.167028.279"; exon_number "3";
chr6	StringTie	exon	99443565	99443662	1000	-	.	gene_id "MSTRG.167028"; transcript_id "MSTRG.167028.279"; exon_number "4";
chr6	StringTie	exon	99445797	99446463	1000	-	.	gene_id "MSTRG.167028"; transcript_id "MSTRG.167028.279"; exon_number "5";
chr6	StringTie	exon	99464604	99464747	1000	-	.	gene_id "MSTRG.167028"; transcript_id "MSTRG.167028.279"; exon_number "6";
chr6	StringTie	exon	99465080	99465136	1000	-	.	gene_id "MSTRG.167028"; transcript_id "MSTRG.167028.279"; exon_number "7";
chr6	StringTie	exon	99466672	99466763	1000	-	.	gene_id "MSTRG.167028"; transcript_id "MSTRG.167028.279"; exon_number "8";
chr6	StringTie	exon	99468537	99468618	1000	-	.	gene_id "MSTRG.167028"; transcript_id "MSTRG.167028.279"; exon_number "9";
chr6	StringTie	exon	99476143	99476230	1000	-	.	gene_id "MSTRG.167028"; transcript_id "MSTRG.167028.279"; exon_number "10";
chr6	StringTie	exon	99482753	99482883	1000	-	.	gene_id "MSTRG.167028"; transcript_id "MSTRG.167028.279"; exon_number "11";
chr6	StringTie	exon	99488200	99488295	1000	-	.	gene_id "MSTRG.167028"; transcript_id "MSTRG.167028.279"; exon_number "12";
chr6	StringTie	exon	99488681	99488820	1000	-	.	gene_id "MSTRG.167028"; transcript_id "MSTRG.167028.279"; exon_number "13";
chr6	StringTie	exon	99503765	99503865	1000	-	.	gene_id "MSTRG.167028"; transcript_id "MSTRG.167028.279"; exon_number "14";
chr6	StringTie	exon	99507428	99507531	1000	-	.	gene_id "MSTRG.167028"; transcript_id "MSTRG.167028.279"; exon_number "15";
chr6	StringTie	exon	99508610	99508782	1000	-	.	gene_id "MSTRG.167028"; transcript_id "MSTRG.167028.279"; exon_number "16";
chr6	StringTie	exon	99510121	99510230	1000	-	.	gene_id "MSTRG.167028"; transcript_id "MSTRG.167028.279"; exon_number "17";
chr6	StringTie	exon	99515676	99516462	1000	-	.	gene_id "MSTRG.167028"; transcript_id "MSTRG.167028.279"; exon_number "18";
chr6	StringTie	transcript	99369401	99425738	1000	-	.	gene_id "MSTRG.167028"; transcript_id "MSTRG.167028.28";
chr6	StringTie	exon	99369401	99369820	1000	-	.	gene_id "MSTRG.167028"; transcript_id "MSTRG.167028.28"; exon_number "1";
chr6	StringTie	exon	99371428	99371587	1000	-	.	gene_id "MSTRG.167028"; transcript_id "MSTRG.167028.28"; exon_number "2";
chr6	StringTie	exon	99375940	99376208	1000	-	.	gene_id "MSTRG.167028"; transcript_id "MSTRG.167028.28"; exon_number "3";
chr6	StringTie	exon	99377386	99377485	1000	-	.	gene_id "MSTRG.167028"; transcript_id "MSTRG.167028.28"; exon_number "4";
chr6	StringTie	exon	99380189	99380341	1000	-	.	gene_id "MSTRG.167028"; transcript_id "MSTRG.167028.28"; exon_number "5";
chr6	StringTie	exon	99383008	99383130	1000	-	.	gene_id "MSTRG.167028"; transcript_id "MSTRG.167028.28"; exon_number "6";
chr6	StringTie	exon	99383698	99383824	1000	-	.	gene_id "MSTRG.167028"; transcript_id "MSTRG.167028.28"; exon_number "7";
chr6	StringTie	exon	99400190	99400311	1000	-	.	gene_id "MSTRG.167028"; transcript_id "MSTRG.167028.28"; exon_number "8";
chr6	StringTie	exon	99400544	99401630	1000	-	.	gene_id "MSTRG.167028"; transcript_id "MSTRG.167028.28"; exon_number "9";
chr6	StringTie	exon	99402540	99402710	1000	-	.	gene_id "MSTRG.167028"; transcript_id "MSTRG.167028.28"; exon_number "10";
chr6	StringTie	exon	99403829	99403882	1000	-	.	gene_id "MSTRG.167028"; transcript_id "MSTRG.167028.28"; exon_number "11";
chr6	StringTie	exon	99404603	99404702	1000	-	.	gene_id "MSTRG.167028"; transcript_id "MSTRG.167028.28"; exon_number "12";
chr6	StringTie	exon	99406031	99406168	1000	-	.	gene_id "MSTRG.167028"; transcript_id "MSTRG.167028.28"; exon_number "13";
chr6	StringTie	exon	99408081	99408271	1000	-	.	gene_id "MSTRG.167028"; transcript_id "MSTRG.167028.28"; exon_number "14";
chr6	StringTie	exon	99409173	99409344	1000	-	.	gene_id "MSTRG.167028"; transcript_id "MSTRG.167028.28"; exon_number "15";
chr6	StringTie	exon	99410741	99410964	1000	-	.	gene_id "MSTRG.167028"; transcript_id "MSTRG.167028.28"; exon_number "16";
chr6	StringTie	exon	99412551	99412739	1000	-	.	gene_id "MSTRG.167028"; transcript_id "MSTRG.167028.28"; exon_number "17";
chr6	StringTie	exon	99414572	99414690	1000	-	.	gene_id "MSTRG.167028"; transcript_id "MSTRG.167028.28"; exon_number "18";
chr6	StringTie	exon	99416349	99416428	1000	-	.	gene_id "MSTRG.167028"; transcript_id "MSTRG.167028.28"; exon_number "19";
chr6	StringTie	exon	99425215	99425322	1000	-	.	gene_id "MSTRG.167028"; transcript_id "MSTRG.167028.28"; exon_number "20";
chr6	StringTie	exon	99425693	99425738	1000	-	.	gene_id "MSTRG.167028"; transcript_id "MSTRG.167028.28"; exon_number "21";
chr6	StringTie	transcript	99431371	99515917	1000	-	.	gene_id "MSTRG.167028"; transcript_id "MSTRG.167028.280";
chr6	StringTie	exon	99431371	99435846	1000	-	.	gene_id "MSTRG.167028"; transcript_id "MSTRG.167028.280"; exon_number "1";
chr6	StringTie	exon	99437246	99437399	1000	-	.	gene_id "MSTRG.167028"; transcript_id "MSTRG.167028.280"; exon_number "2";
chr6	StringTie	exon	99439769	99439855	1000	-	.	gene_id "MSTRG.167028"; transcript_id "MSTRG.167028.280"; exon_number "3";
chr6	StringTie	exon	99443565	99443662	1000	-	.	gene_id "MSTRG.167028"; transcript_id "MSTRG.167028.280"; exon_number "4";
chr6	StringTie	exon	99445797	99446463	1000	-	.	gene_id "MSTRG.167028"; transcript_id "MSTRG.167028.280"; exon_number "5";
chr6	StringTie	exon	99464604	99464747	1000	-	.	gene_id "MSTRG.167028"; transcript_id "MSTRG.167028.280"; exon_number "6";
chr6	StringTie	exon	99465080	99465136	1000	-	.	gene_id "MSTRG.167028"; transcript_id "MSTRG.167028.280"; exon_number "7";
chr6	StringTie	exon	99466672	99466763	1000	-	.	gene_id "MSTRG.167028"; transcript_id "MSTRG.167028.280"; exon_number "8";
chr6	StringTie	exon	99468537	99468618	1000	-	.	gene_id "MSTRG.167028"; transcript_id "MSTRG.167028.280"; exon_number "9";
chr6	StringTie	exon	99476143	99476230	1000	-	.	gene_id "MSTRG.167028"; transcript_id "MSTRG.167028.280"; exon_number "10";
chr6	StringTie	exon	99482753	99482883	1000	-	.	gene_id "MSTRG.167028"; transcript_id "MSTRG.167028.280"; exon_number "11";
chr6	StringTie	exon	99488200	99488295	1000	-	.	gene_id "MSTRG.167028"; transcript_id "MSTRG.167028.280"; exon_number "12";
chr6	StringTie	exon	99488681	99488820	1000	-	.	gene_id "MSTRG.167028"; transcript_id "MSTRG.167028.280"; exon_number "13";
chr6	StringTie	exon	99503765	99503865	1000	-	.	gene_id "MSTRG.167028"; transcript_id "MSTRG.167028.280"; exon_number "14";
chr6	StringTie	exon	99507428	99507531	1000	-	.	gene_id "MSTRG.167028"; transcript_id "MSTRG.167028.280"; exon_number "15";
chr6	StringTie	exon	99508610	99508782	1000	-	.	gene_id "MSTRG.167028"; transcript_id "MSTRG.167028.280"; exon_number "16";
chr6	StringTie	exon	99510121	99510230	1000	-	.	gene_id "MSTRG.167028"; transcript_id "MSTRG.167028.280"; exon_number "17";
chr6	StringTie	exon	99515056	99515917	1000	-	.	gene_id "MSTRG.167028"; transcript_id "MSTRG.167028.280"; exon_number "18";
chr6	StringTie	transcript	99431371	99516257	1000	-	.	gene_id "MSTRG.167028"; transcript_id "MSTRG.167028.281";
chr6	StringTie	exon	99431371	99437399	1000	-	.	gene_id "MSTRG.167028"; transcript_id "MSTRG.167028.281"; exon_number "1";
chr6	StringTie	exon	99439769	99439855	1000	-	.	gene_id "MSTRG.167028"; transcript_id "MSTRG.167028.281"; exon_number "2";
chr6	StringTie	exon	99443565	99443662	1000	-	.	gene_id "MSTRG.167028"; transcript_id "MSTRG.167028.281"; exon_number "3";
chr6	StringTie	exon	99445797	99462815	1000	-	.	gene_id "MSTRG.167028"; transcript_id "MSTRG.167028.281"; exon_number "4";
chr6	StringTie	exon	99464604	99464747	1000	-	.	gene_id "MSTRG.167028"; transcript_id "MSTRG.167028.281"; exon_number "5";
chr6	StringTie	exon	99465080	99465136	1000	-	.	gene_id "MSTRG.167028"; transcript_id "MSTRG.167028.281"; exon_number "6";
chr6	StringTie	exon	99466672	99466763	1000	-	.	gene_id "MSTRG.167028"; transcript_id "MSTRG.167028.281"; exon_number "7";
chr6	StringTie	exon	99468100	99468170	1000	-	.	gene_id "MSTRG.167028"; transcript_id "MSTRG.167028.281"; exon_number "8";
chr6	StringTie	exon	99468537	99468618	1000	-	.	gene_id "MSTRG.167028"; transcript_id "MSTRG.167028.281"; exon_number "9";
chr6	StringTie	exon	99476143	99476230	1000	-	.	gene_id "MSTRG.167028"; transcript_id "MSTRG.167028.281"; exon_number "10";
chr6	StringTie	exon	99482753	99482883	1000	-	.	gene_id "MSTRG.167028"; transcript_id "MSTRG.167028.281"; exon_number "11";
chr6	StringTie	exon	99488200	99488295	1000	-	.	gene_id "MSTRG.167028"; transcript_id "MSTRG.167028.281"; exon_number "12";
chr6	StringTie	exon	99488681	99488820	1000	-	.	gene_id "MSTRG.167028"; transcript_id "MSTRG.167028.281"; exon_number "13";
chr6	StringTie	exon	99503765	99503865	1000	-	.	gene_id "MSTRG.167028"; transcript_id "MSTRG.167028.281"; exon_number "14";
chr6	StringTie	exon	99507428	99507531	1000	-	.	gene_id "MSTRG.167028"; transcript_id "MSTRG.167028.281"; exon_number "15";
chr6	StringTie	exon	99508610	99508782	1000	-	.	gene_id "MSTRG.167028"; transcript_id "MSTRG.167028.281"; exon_number "16";
chr6	StringTie	exon	99510121	99510230	1000	-	.	gene_id "MSTRG.167028"; transcript_id "MSTRG.167028.281"; exon_number "17";
chr6	StringTie	exon	99515676	99516257	1000	-	.	gene_id "MSTRG.167028"; transcript_id "MSTRG.167028.281"; exon_number "18";
chr6	StringTie	transcript	99431371	99515447	1000	-	.	gene_id "MSTRG.167028"; transcript_id "MSTRG.167028.282";
chr6	StringTie	exon	99431371	99435846	1000	-	.	gene_id "MSTRG.167028"; transcript_id "MSTRG.167028.282"; exon_number "1";
chr6	StringTie	exon	99439769	99439855	1000	-	.	gene_id "MSTRG.167028"; transcript_id "MSTRG.167028.282"; exon_number "2";
chr6	StringTie	exon	99443565	99443662	1000	-	.	gene_id "MSTRG.167028"; transcript_id "MSTRG.167028.282"; exon_number "3";
chr6	StringTie	exon	99445797	99446463	1000	-	.	gene_id "MSTRG.167028"; transcript_id "MSTRG.167028.282"; exon_number "4";
chr6	StringTie	exon	99464604	99464747	1000	-	.	gene_id "MSTRG.167028"; transcript_id "MSTRG.167028.282"; exon_number "5";
chr6	StringTie	exon	99465080	99465136	1000	-	.	gene_id "MSTRG.167028"; transcript_id "MSTRG.167028.282"; exon_number "6";
chr6	StringTie	exon	99468537	99468618	1000	-	.	gene_id "MSTRG.167028"; transcript_id "MSTRG.167028.282"; exon_number "7";
chr6	StringTie	exon	99476143	99476230	1000	-	.	gene_id "MSTRG.167028"; transcript_id "MSTRG.167028.282"; exon_number "8";
chr6	StringTie	exon	99482753	99482883	1000	-	.	gene_id "MSTRG.167028"; transcript_id "MSTRG.167028.282"; exon_number "9";
chr6	StringTie	exon	99488200	99488295	1000	-	.	gene_id "MSTRG.167028"; transcript_id "MSTRG.167028.282"; exon_number "10";
chr6	StringTie	exon	99488681	99488820	1000	-	.	gene_id "MSTRG.167028"; transcript_id "MSTRG.167028.282"; exon_number "11";
chr6	StringTie	exon	99503765	99503865	1000	-	.	gene_id "MSTRG.167028"; transcript_id "MSTRG.167028.282"; exon_number "12";
chr6	StringTie	exon	99507428	99507531	1000	-	.	gene_id "MSTRG.167028"; transcript_id "MSTRG.167028.282"; exon_number "13";
chr6	StringTie	exon	99508610	99508782	1000	-	.	gene_id "MSTRG.167028"; transcript_id "MSTRG.167028.282"; exon_number "14";
chr6	StringTie	exon	99510121	99510230	1000	-	.	gene_id "MSTRG.167028"; transcript_id "MSTRG.167028.282"; exon_number "15";
chr6	StringTie	exon	99515392	99515447	1000	-	.	gene_id "MSTRG.167028"; transcript_id "MSTRG.167028.282"; exon_number "16";
chr6	StringTie	transcript	99431371	99515376	1000	-	.	gene_id "MSTRG.167028"; transcript_id "MSTRG.167028.283";
chr6	StringTie	exon	99431371	99435846	1000	-	.	gene_id "MSTRG.167028"; transcript_id "MSTRG.167028.283"; exon_number "1";
chr6	StringTie	exon	99437246	99437399	1000	-	.	gene_id "MSTRG.167028"; transcript_id "MSTRG.167028.283"; exon_number "2";
chr6	StringTie	exon	99439769	99439855	1000	-	.	gene_id "MSTRG.167028"; transcript_id "MSTRG.167028.283"; exon_number "3";
chr6	StringTie	exon	99443565	99443662	1000	-	.	gene_id "MSTRG.167028"; transcript_id "MSTRG.167028.283"; exon_number "4";
chr6	StringTie	exon	99445797	99446463	1000	-	.	gene_id "MSTRG.167028"; transcript_id "MSTRG.167028.283"; exon_number "5";
chr6	StringTie	exon	99464604	99465136	1000	-	.	gene_id "MSTRG.167028"; transcript_id "MSTRG.167028.283"; exon_number "6";
chr6	StringTie	exon	99466672	99466763	1000	-	.	gene_id "MSTRG.167028"; transcript_id "MSTRG.167028.283"; exon_number "7";
chr6	StringTie	exon	99468537	99468618	1000	-	.	gene_id "MSTRG.167028"; transcript_id "MSTRG.167028.283"; exon_number "8";
chr6	StringTie	exon	99476143	99476230	1000	-	.	gene_id "MSTRG.167028"; transcript_id "MSTRG.167028.283"; exon_number "9";
chr6	StringTie	exon	99482753	99482883	1000	-	.	gene_id "MSTRG.167028"; transcript_id "MSTRG.167028.283"; exon_number "10";
chr6	StringTie	exon	99488200	99488295	1000	-	.	gene_id "MSTRG.167028"; transcript_id "MSTRG.167028.283"; exon_number "11";
chr6	StringTie	exon	99488681	99488820	1000	-	.	gene_id "MSTRG.167028"; transcript_id "MSTRG.167028.283"; exon_number "12";
chr6	StringTie	exon	99503765	99503865	1000	-	.	gene_id "MSTRG.167028"; transcript_id "MSTRG.167028.283"; exon_number "13";
chr6	StringTie	exon	99507428	99507531	1000	-	.	gene_id "MSTRG.167028"; transcript_id "MSTRG.167028.283"; exon_number "14";
chr6	StringTie	exon	99508610	99508782	1000	-	.	gene_id "MSTRG.167028"; transcript_id "MSTRG.167028.283"; exon_number "15";
chr6	StringTie	exon	99510121	99510230	1000	-	.	gene_id "MSTRG.167028"; transcript_id "MSTRG.167028.283"; exon_number "16";
chr6	StringTie	exon	99514854	99515376	1000	-	.	gene_id "MSTRG.167028"; transcript_id "MSTRG.167028.283"; exon_number "17";
chr6	StringTie	transcript	99431371	99515405	1000	-	.	gene_id "MSTRG.167028"; transcript_id "MSTRG.167028.284";
chr6	StringTie	exon	99431371	99435846	1000	-	.	gene_id "MSTRG.167028"; transcript_id "MSTRG.167028.284"; exon_number "1";
chr6	StringTie	exon	99437246	99437399	1000	-	.	gene_id "MSTRG.167028"; transcript_id "MSTRG.167028.284"; exon_number "2";
chr6	StringTie	exon	99439769	99439855	1000	-	.	gene_id "MSTRG.167028"; transcript_id "MSTRG.167028.284"; exon_number "3";
chr6	StringTie	exon	99443565	99443662	1000	-	.	gene_id "MSTRG.167028"; transcript_id "MSTRG.167028.284"; exon_number "4";
chr6	StringTie	exon	99445797	99446463	1000	-	.	gene_id "MSTRG.167028"; transcript_id "MSTRG.167028.284"; exon_number "5";
chr6	StringTie	exon	99464604	99464747	1000	-	.	gene_id "MSTRG.167028"; transcript_id "MSTRG.167028.284"; exon_number "6";
chr6	StringTie	exon	99465080	99465136	1000	-	.	gene_id "MSTRG.167028"; transcript_id "MSTRG.167028.284"; exon_number "7";
chr6	StringTie	exon	99476143	99476230	1000	-	.	gene_id "MSTRG.167028"; transcript_id "MSTRG.167028.284"; exon_number "8";
chr6	StringTie	exon	99488200	99488295	1000	-	.	gene_id "MSTRG.167028"; transcript_id "MSTRG.167028.284"; exon_number "9";
chr6	StringTie	exon	99488681	99488820	1000	-	.	gene_id "MSTRG.167028"; transcript_id "MSTRG.167028.284"; exon_number "10";
chr6	StringTie	exon	99503765	99503865	1000	-	.	gene_id "MSTRG.167028"; transcript_id "MSTRG.167028.284"; exon_number "11";
chr6	StringTie	exon	99507428	99507531	1000	-	.	gene_id "MSTRG.167028"; transcript_id "MSTRG.167028.284"; exon_number "12";
chr6	StringTie	exon	99508610	99508782	1000	-	.	gene_id "MSTRG.167028"; transcript_id "MSTRG.167028.284"; exon_number "13";
chr6	StringTie	exon	99515392	99515405	1000	-	.	gene_id "MSTRG.167028"; transcript_id "MSTRG.167028.284"; exon_number "14";
chr6	StringTie	transcript	99431371	99515376	1000	-	.	gene_id "MSTRG.167028"; transcript_id "MSTRG.167028.285";
chr6	StringTie	exon	99431371	99435846	1000	-	.	gene_id "MSTRG.167028"; transcript_id "MSTRG.167028.285"; exon_number "1";
chr6	StringTie	exon	99439769	99439855	1000	-	.	gene_id "MSTRG.167028"; transcript_id "MSTRG.167028.285"; exon_number "2";
chr6	StringTie	exon	99443565	99443662	1000	-	.	gene_id "MSTRG.167028"; transcript_id "MSTRG.167028.285"; exon_number "3";
chr6	StringTie	exon	99445797	99446463	1000	-	.	gene_id "MSTRG.167028"; transcript_id "MSTRG.167028.285"; exon_number "4";
chr6	StringTie	exon	99464604	99465136	1000	-	.	gene_id "MSTRG.167028"; transcript_id "MSTRG.167028.285"; exon_number "5";
chr6	StringTie	exon	99466672	99466763	1000	-	.	gene_id "MSTRG.167028"; transcript_id "MSTRG.167028.285"; exon_number "6";
chr6	StringTie	exon	99468537	99468618	1000	-	.	gene_id "MSTRG.167028"; transcript_id "MSTRG.167028.285"; exon_number "7";
chr6	StringTie	exon	99476143	99476230	1000	-	.	gene_id "MSTRG.167028"; transcript_id "MSTRG.167028.285"; exon_number "8";
chr6	StringTie	exon	99482753	99482883	1000	-	.	gene_id "MSTRG.167028"; transcript_id "MSTRG.167028.285"; exon_number "9";
chr6	StringTie	exon	99488200	99488295	1000	-	.	gene_id "MSTRG.167028"; transcript_id "MSTRG.167028.285"; exon_number "10";
chr6	StringTie	exon	99488681	99488820	1000	-	.	gene_id "MSTRG.167028"; transcript_id "MSTRG.167028.285"; exon_number "11";
chr6	StringTie	exon	99503765	99503865	1000	-	.	gene_id "MSTRG.167028"; transcript_id "MSTRG.167028.285"; exon_number "12";
chr6	StringTie	exon	99507428	99507531	1000	-	.	gene_id "MSTRG.167028"; transcript_id "MSTRG.167028.285"; exon_number "13";
chr6	StringTie	exon	99508610	99508782	1000	-	.	gene_id "MSTRG.167028"; transcript_id "MSTRG.167028.285"; exon_number "14";
chr6	StringTie	exon	99510121	99510230	1000	-	.	gene_id "MSTRG.167028"; transcript_id "MSTRG.167028.285"; exon_number "15";
chr6	StringTie	exon	99514854	99515376	1000	-	.	gene_id "MSTRG.167028"; transcript_id "MSTRG.167028.285"; exon_number "16";
chr6	StringTie	transcript	99431371	99515429	1000	-	.	gene_id "MSTRG.167028"; transcript_id "MSTRG.167028.286";
chr6	StringTie	exon	99431371	99435846	1000	-	.	gene_id "MSTRG.167028"; transcript_id "MSTRG.167028.286"; exon_number "1";
chr6	StringTie	exon	99437246	99437399	1000	-	.	gene_id "MSTRG.167028"; transcript_id "MSTRG.167028.286"; exon_number "2";
chr6	StringTie	exon	99439769	99439855	1000	-	.	gene_id "MSTRG.167028"; transcript_id "MSTRG.167028.286"; exon_number "3";
chr6	StringTie	exon	99443565	99443662	1000	-	.	gene_id "MSTRG.167028"; transcript_id "MSTRG.167028.286"; exon_number "4";
chr6	StringTie	exon	99445797	99446463	1000	-	.	gene_id "MSTRG.167028"; transcript_id "MSTRG.167028.286"; exon_number "5";
chr6	StringTie	exon	99464604	99464747	1000	-	.	gene_id "MSTRG.167028"; transcript_id "MSTRG.167028.286"; exon_number "6";
chr6	StringTie	exon	99465080	99468618	1000	-	.	gene_id "MSTRG.167028"; transcript_id "MSTRG.167028.286"; exon_number "7";
chr6	StringTie	exon	99476143	99476230	1000	-	.	gene_id "MSTRG.167028"; transcript_id "MSTRG.167028.286"; exon_number "8";
chr6	StringTie	exon	99482753	99482883	1000	-	.	gene_id "MSTRG.167028"; transcript_id "MSTRG.167028.286"; exon_number "9";
chr6	StringTie	exon	99488200	99488295	1000	-	.	gene_id "MSTRG.167028"; transcript_id "MSTRG.167028.286"; exon_number "10";
chr6	StringTie	exon	99488681	99488820	1000	-	.	gene_id "MSTRG.167028"; transcript_id "MSTRG.167028.286"; exon_number "11";
chr6	StringTie	exon	99503765	99503865	1000	-	.	gene_id "MSTRG.167028"; transcript_id "MSTRG.167028.286"; exon_number "12";
chr6	StringTie	exon	99507428	99507531	1000	-	.	gene_id "MSTRG.167028"; transcript_id "MSTRG.167028.286"; exon_number "13";
chr6	StringTie	exon	99508610	99508782	1000	-	.	gene_id "MSTRG.167028"; transcript_id "MSTRG.167028.286"; exon_number "14";
chr6	StringTie	exon	99510121	99510230	1000	-	.	gene_id "MSTRG.167028"; transcript_id "MSTRG.167028.286"; exon_number "15";
chr6	StringTie	exon	99514851	99515429	1000	-	.	gene_id "MSTRG.167028"; transcript_id "MSTRG.167028.286"; exon_number "16";
chr6	StringTie	transcript	99431371	99522096	1000	-	.	gene_id "MSTRG.167028"; transcript_id "MSTRG.167028.287";
chr6	StringTie	exon	99431371	99435846	1000	-	.	gene_id "MSTRG.167028"; transcript_id "MSTRG.167028.287"; exon_number "1";
chr6	StringTie	exon	99437246	99437399	1000	-	.	gene_id "MSTRG.167028"; transcript_id "MSTRG.167028.287"; exon_number "2";
chr6	StringTie	exon	99439769	99439855	1000	-	.	gene_id "MSTRG.167028"; transcript_id "MSTRG.167028.287"; exon_number "3";
chr6	StringTie	exon	99443565	99443662	1000	-	.	gene_id "MSTRG.167028"; transcript_id "MSTRG.167028.287"; exon_number "4";
chr6	StringTie	exon	99445797	99446463	1000	-	.	gene_id "MSTRG.167028"; transcript_id "MSTRG.167028.287"; exon_number "5";
chr6	StringTie	exon	99464604	99464747	1000	-	.	gene_id "MSTRG.167028"; transcript_id "MSTRG.167028.287"; exon_number "6";
chr6	StringTie	exon	99465080	99465136	1000	-	.	gene_id "MSTRG.167028"; transcript_id "MSTRG.167028.287"; exon_number "7";
chr6	StringTie	exon	99466672	99468618	1000	-	.	gene_id "MSTRG.167028"; transcript_id "MSTRG.167028.287"; exon_number "8";
chr6	StringTie	exon	99476143	99476230	1000	-	.	gene_id "MSTRG.167028"; transcript_id "MSTRG.167028.287"; exon_number "9";
chr6	StringTie	exon	99482753	99482883	1000	-	.	gene_id "MSTRG.167028"; transcript_id "MSTRG.167028.287"; exon_number "10";
chr6	StringTie	exon	99488200	99488295	1000	-	.	gene_id "MSTRG.167028"; transcript_id "MSTRG.167028.287"; exon_number "11";
chr6	StringTie	exon	99488681	99488820	1000	-	.	gene_id "MSTRG.167028"; transcript_id "MSTRG.167028.287"; exon_number "12";
chr6	StringTie	exon	99503765	99503865	1000	-	.	gene_id "MSTRG.167028"; transcript_id "MSTRG.167028.287"; exon_number "13";
chr6	StringTie	exon	99507428	99507531	1000	-	.	gene_id "MSTRG.167028"; transcript_id "MSTRG.167028.287"; exon_number "14";
chr6	StringTie	exon	99508610	99508782	1000	-	.	gene_id "MSTRG.167028"; transcript_id "MSTRG.167028.287"; exon_number "15";
chr6	StringTie	exon	99510121	99510230	1000	-	.	gene_id "MSTRG.167028"; transcript_id "MSTRG.167028.287"; exon_number "16";
chr6	StringTie	exon	99520940	99521163	1000	-	.	gene_id "MSTRG.167028"; transcript_id "MSTRG.167028.287"; exon_number "17";
chr6	StringTie	exon	99521651	99522096	1000	-	.	gene_id "MSTRG.167028"; transcript_id "MSTRG.167028.287"; exon_number "18";
chr6	StringTie	transcript	99431373	99515431	1000	-	.	gene_id "MSTRG.167028"; transcript_id "MSTRG.167028.288";
chr6	StringTie	exon	99431373	99435846	1000	-	.	gene_id "MSTRG.167028"; transcript_id "MSTRG.167028.288"; exon_number "1";
chr6	StringTie	exon	99437246	99437399	1000	-	.	gene_id "MSTRG.167028"; transcript_id "MSTRG.167028.288"; exon_number "2";
chr6	StringTie	exon	99439769	99439855	1000	-	.	gene_id "MSTRG.167028"; transcript_id "MSTRG.167028.288"; exon_number "3";
chr6	StringTie	exon	99443565	99443662	1000	-	.	gene_id "MSTRG.167028"; transcript_id "MSTRG.167028.288"; exon_number "4";
chr6	StringTie	exon	99445797	99446463	1000	-	.	gene_id "MSTRG.167028"; transcript_id "MSTRG.167028.288"; exon_number "5";
chr6	StringTie	exon	99464604	99464747	1000	-	.	gene_id "MSTRG.167028"; transcript_id "MSTRG.167028.288"; exon_number "6";
chr6	StringTie	exon	99465080	99465136	1000	-	.	gene_id "MSTRG.167028"; transcript_id "MSTRG.167028.288"; exon_number "7";
chr6	StringTie	exon	99466672	99466763	1000	-	.	gene_id "MSTRG.167028"; transcript_id "MSTRG.167028.288"; exon_number "8";
chr6	StringTie	exon	99468537	99468618	1000	-	.	gene_id "MSTRG.167028"; transcript_id "MSTRG.167028.288"; exon_number "9";
chr6	StringTie	exon	99476143	99476230	1000	-	.	gene_id "MSTRG.167028"; transcript_id "MSTRG.167028.288"; exon_number "10";
chr6	StringTie	exon	99482753	99482883	1000	-	.	gene_id "MSTRG.167028"; transcript_id "MSTRG.167028.288"; exon_number "11";
chr6	StringTie	exon	99488200	99488295	1000	-	.	gene_id "MSTRG.167028"; transcript_id "MSTRG.167028.288"; exon_number "12";
chr6	StringTie	exon	99488681	99488820	1000	-	.	gene_id "MSTRG.167028"; transcript_id "MSTRG.167028.288"; exon_number "13";
chr6	StringTie	exon	99503765	99503865	1000	-	.	gene_id "MSTRG.167028"; transcript_id "MSTRG.167028.288"; exon_number "14";
chr6	StringTie	exon	99507428	99507531	1000	-	.	gene_id "MSTRG.167028"; transcript_id "MSTRG.167028.288"; exon_number "15";
chr6	StringTie	exon	99508610	99508782	1000	-	.	gene_id "MSTRG.167028"; transcript_id "MSTRG.167028.288"; exon_number "16";
chr6	StringTie	exon	99510121	99510230	1000	-	.	gene_id "MSTRG.167028"; transcript_id "MSTRG.167028.288"; exon_number "17";
chr6	StringTie	exon	99514967	99515431	1000	-	.	gene_id "MSTRG.167028"; transcript_id "MSTRG.167028.288"; exon_number "18";
chr6	StringTie	transcript	99431373	99513454	1000	-	.	gene_id "MSTRG.167028"; transcript_id "MSTRG.167028.289";
chr6	StringTie	exon	99431373	99435846	1000	-	.	gene_id "MSTRG.167028"; transcript_id "MSTRG.167028.289"; exon_number "1";
chr6	StringTie	exon	99437246	99437399	1000	-	.	gene_id "MSTRG.167028"; transcript_id "MSTRG.167028.289"; exon_number "2";
chr6	StringTie	exon	99439769	99439855	1000	-	.	gene_id "MSTRG.167028"; transcript_id "MSTRG.167028.289"; exon_number "3";
chr6	StringTie	exon	99443565	99443662	1000	-	.	gene_id "MSTRG.167028"; transcript_id "MSTRG.167028.289"; exon_number "4";
chr6	StringTie	exon	99445797	99446463	1000	-	.	gene_id "MSTRG.167028"; transcript_id "MSTRG.167028.289"; exon_number "5";
chr6	StringTie	exon	99464604	99464747	1000	-	.	gene_id "MSTRG.167028"; transcript_id "MSTRG.167028.289"; exon_number "6";
chr6	StringTie	exon	99465080	99465136	1000	-	.	gene_id "MSTRG.167028"; transcript_id "MSTRG.167028.289"; exon_number "7";
chr6	StringTie	exon	99466672	99466763	1000	-	.	gene_id "MSTRG.167028"; transcript_id "MSTRG.167028.289"; exon_number "8";
chr6	StringTie	exon	99468537	99468618	1000	-	.	gene_id "MSTRG.167028"; transcript_id "MSTRG.167028.289"; exon_number "9";
chr6	StringTie	exon	99476143	99476230	1000	-	.	gene_id "MSTRG.167028"; transcript_id "MSTRG.167028.289"; exon_number "10";
chr6	StringTie	exon	99482753	99482883	1000	-	.	gene_id "MSTRG.167028"; transcript_id "MSTRG.167028.289"; exon_number "11";
chr6	StringTie	exon	99488200	99488295	1000	-	.	gene_id "MSTRG.167028"; transcript_id "MSTRG.167028.289"; exon_number "12";
chr6	StringTie	exon	99488681	99488820	1000	-	.	gene_id "MSTRG.167028"; transcript_id "MSTRG.167028.289"; exon_number "13";
chr6	StringTie	exon	99503765	99503865	1000	-	.	gene_id "MSTRG.167028"; transcript_id "MSTRG.167028.289"; exon_number "14";
chr6	StringTie	exon	99507428	99507531	1000	-	.	gene_id "MSTRG.167028"; transcript_id "MSTRG.167028.289"; exon_number "15";
chr6	StringTie	exon	99508610	99508782	1000	-	.	gene_id "MSTRG.167028"; transcript_id "MSTRG.167028.289"; exon_number "16";
chr6	StringTie	exon	99510121	99510230	1000	-	.	gene_id "MSTRG.167028"; transcript_id "MSTRG.167028.289"; exon_number "17";
chr6	StringTie	exon	99512913	99513454	1000	-	.	gene_id "MSTRG.167028"; transcript_id "MSTRG.167028.289"; exon_number "18";
chr6	StringTie	transcript	99369401	99425346	1000	-	.	gene_id "MSTRG.167028"; transcript_id "MSTRG.167028.29";
chr6	StringTie	exon	99369401	99369820	1000	-	.	gene_id "MSTRG.167028"; transcript_id "MSTRG.167028.29"; exon_number "1";
chr6	StringTie	exon	99371428	99371587	1000	-	.	gene_id "MSTRG.167028"; transcript_id "MSTRG.167028.29"; exon_number "2";
chr6	StringTie	exon	99375940	99376182	1000	-	.	gene_id "MSTRG.167028"; transcript_id "MSTRG.167028.29"; exon_number "3";
chr6	StringTie	exon	99377386	99377485	1000	-	.	gene_id "MSTRG.167028"; transcript_id "MSTRG.167028.29"; exon_number "4";
chr6	StringTie	exon	99380189	99380341	1000	-	.	gene_id "MSTRG.167028"; transcript_id "MSTRG.167028.29"; exon_number "5";
chr6	StringTie	exon	99400190	99400311	1000	-	.	gene_id "MSTRG.167028"; transcript_id "MSTRG.167028.29"; exon_number "6";
chr6	StringTie	exon	99400544	99401630	1000	-	.	gene_id "MSTRG.167028"; transcript_id "MSTRG.167028.29"; exon_number "7";
chr6	StringTie	exon	99402540	99402710	1000	-	.	gene_id "MSTRG.167028"; transcript_id "MSTRG.167028.29"; exon_number "8";
chr6	StringTie	exon	99403829	99403882	1000	-	.	gene_id "MSTRG.167028"; transcript_id "MSTRG.167028.29"; exon_number "9";
chr6	StringTie	exon	99404603	99404702	1000	-	.	gene_id "MSTRG.167028"; transcript_id "MSTRG.167028.29"; exon_number "10";
chr6	StringTie	exon	99406031	99406168	1000	-	.	gene_id "MSTRG.167028"; transcript_id "MSTRG.167028.29"; exon_number "11";
chr6	StringTie	exon	99408081	99408271	1000	-	.	gene_id "MSTRG.167028"; transcript_id "MSTRG.167028.29"; exon_number "12";
chr6	StringTie	exon	99409173	99409344	1000	-	.	gene_id "MSTRG.167028"; transcript_id "MSTRG.167028.29"; exon_number "13";
chr6	StringTie	exon	99410741	99410964	1000	-	.	gene_id "MSTRG.167028"; transcript_id "MSTRG.167028.29"; exon_number "14";
chr6	StringTie	exon	99412551	99412739	1000	-	.	gene_id "MSTRG.167028"; transcript_id "MSTRG.167028.29"; exon_number "15";
chr6	StringTie	exon	99414572	99416428	1000	-	.	gene_id "MSTRG.167028"; transcript_id "MSTRG.167028.29"; exon_number "16";
chr6	StringTie	exon	99425215	99425346	1000	-	.	gene_id "MSTRG.167028"; transcript_id "MSTRG.167028.29"; exon_number "17";
chr6	StringTie	transcript	99431373	99515524	1000	-	.	gene_id "MSTRG.167028"; transcript_id "MSTRG.167028.290";
chr6	StringTie	exon	99431373	99435846	1000	-	.	gene_id "MSTRG.167028"; transcript_id "MSTRG.167028.290"; exon_number "1";
chr6	StringTie	exon	99437246	99437399	1000	-	.	gene_id "MSTRG.167028"; transcript_id "MSTRG.167028.290"; exon_number "2";
chr6	StringTie	exon	99439769	99439855	1000	-	.	gene_id "MSTRG.167028"; transcript_id "MSTRG.167028.290"; exon_number "3";
chr6	StringTie	exon	99443565	99443662	1000	-	.	gene_id "MSTRG.167028"; transcript_id "MSTRG.167028.290"; exon_number "4";
chr6	StringTie	exon	99445797	99446463	1000	-	.	gene_id "MSTRG.167028"; transcript_id "MSTRG.167028.290"; exon_number "5";
chr6	StringTie	exon	99464604	99464747	1000	-	.	gene_id "MSTRG.167028"; transcript_id "MSTRG.167028.290"; exon_number "6";
chr6	StringTie	exon	99465080	99465136	1000	-	.	gene_id "MSTRG.167028"; transcript_id "MSTRG.167028.290"; exon_number "7";
chr6	StringTie	exon	99466672	99466763	1000	-	.	gene_id "MSTRG.167028"; transcript_id "MSTRG.167028.290"; exon_number "8";
chr6	StringTie	exon	99468537	99468618	1000	-	.	gene_id "MSTRG.167028"; transcript_id "MSTRG.167028.290"; exon_number "9";
chr6	StringTie	exon	99476143	99476230	1000	-	.	gene_id "MSTRG.167028"; transcript_id "MSTRG.167028.290"; exon_number "10";
chr6	StringTie	exon	99482753	99482883	1000	-	.	gene_id "MSTRG.167028"; transcript_id "MSTRG.167028.290"; exon_number "11";
chr6	StringTie	exon	99488200	99488295	1000	-	.	gene_id "MSTRG.167028"; transcript_id "MSTRG.167028.290"; exon_number "12";
chr6	StringTie	exon	99488681	99488820	1000	-	.	gene_id "MSTRG.167028"; transcript_id "MSTRG.167028.290"; exon_number "13";
chr6	StringTie	exon	99503765	99503865	1000	-	.	gene_id "MSTRG.167028"; transcript_id "MSTRG.167028.290"; exon_number "14";
chr6	StringTie	exon	99507428	99507531	1000	-	.	gene_id "MSTRG.167028"; transcript_id "MSTRG.167028.290"; exon_number "15";
chr6	StringTie	exon	99508610	99508782	1000	-	.	gene_id "MSTRG.167028"; transcript_id "MSTRG.167028.290"; exon_number "16";
chr6	StringTie	exon	99510121	99510230	1000	-	.	gene_id "MSTRG.167028"; transcript_id "MSTRG.167028.290"; exon_number "17";
chr6	StringTie	exon	99514926	99515524	1000	-	.	gene_id "MSTRG.167028"; transcript_id "MSTRG.167028.290"; exon_number "18";
chr6	StringTie	transcript	99431373	99515519	1000	-	.	gene_id "MSTRG.167028"; transcript_id "MSTRG.167028.291";
chr6	StringTie	exon	99431373	99435846	1000	-	.	gene_id "MSTRG.167028"; transcript_id "MSTRG.167028.291"; exon_number "1";
chr6	StringTie	exon	99439769	99439855	1000	-	.	gene_id "MSTRG.167028"; transcript_id "MSTRG.167028.291"; exon_number "2";
chr6	StringTie	exon	99443565	99443662	1000	-	.	gene_id "MSTRG.167028"; transcript_id "MSTRG.167028.291"; exon_number "3";
chr6	StringTie	exon	99445797	99446463	1000	-	.	gene_id "MSTRG.167028"; transcript_id "MSTRG.167028.291"; exon_number "4";
chr6	StringTie	exon	99464604	99464747	1000	-	.	gene_id "MSTRG.167028"; transcript_id "MSTRG.167028.291"; exon_number "5";
chr6	StringTie	exon	99465080	99465136	1000	-	.	gene_id "MSTRG.167028"; transcript_id "MSTRG.167028.291"; exon_number "6";
chr6	StringTie	exon	99466672	99466763	1000	-	.	gene_id "MSTRG.167028"; transcript_id "MSTRG.167028.291"; exon_number "7";
chr6	StringTie	exon	99468537	99468618	1000	-	.	gene_id "MSTRG.167028"; transcript_id "MSTRG.167028.291"; exon_number "8";
chr6	StringTie	exon	99476143	99476230	1000	-	.	gene_id "MSTRG.167028"; transcript_id "MSTRG.167028.291"; exon_number "9";
chr6	StringTie	exon	99482753	99482883	1000	-	.	gene_id "MSTRG.167028"; transcript_id "MSTRG.167028.291"; exon_number "10";
chr6	StringTie	exon	99488200	99488295	1000	-	.	gene_id "MSTRG.167028"; transcript_id "MSTRG.167028.291"; exon_number "11";
chr6	StringTie	exon	99488681	99488820	1000	-	.	gene_id "MSTRG.167028"; transcript_id "MSTRG.167028.291"; exon_number "12";
chr6	StringTie	exon	99503765	99503865	1000	-	.	gene_id "MSTRG.167028"; transcript_id "MSTRG.167028.291"; exon_number "13";
chr6	StringTie	exon	99507428	99507531	1000	-	.	gene_id "MSTRG.167028"; transcript_id "MSTRG.167028.291"; exon_number "14";
chr6	StringTie	exon	99508610	99508779	1000	-	.	gene_id "MSTRG.167028"; transcript_id "MSTRG.167028.291"; exon_number "15";
chr6	StringTie	exon	99510121	99510230	1000	-	.	gene_id "MSTRG.167028"; transcript_id "MSTRG.167028.291"; exon_number "16";
chr6	StringTie	exon	99515392	99515519	1000	-	.	gene_id "MSTRG.167028"; transcript_id "MSTRG.167028.291"; exon_number "17";
chr6	StringTie	transcript	99431373	99515425	1000	-	.	gene_id "MSTRG.167028"; transcript_id "MSTRG.167028.292";
chr6	StringTie	exon	99431373	99435846	1000	-	.	gene_id "MSTRG.167028"; transcript_id "MSTRG.167028.292"; exon_number "1";
chr6	StringTie	exon	99437246	99437399	1000	-	.	gene_id "MSTRG.167028"; transcript_id "MSTRG.167028.292"; exon_number "2";
chr6	StringTie	exon	99437857	99437956	1000	-	.	gene_id "MSTRG.167028"; transcript_id "MSTRG.167028.292"; exon_number "3";
chr6	StringTie	exon	99439769	99439855	1000	-	.	gene_id "MSTRG.167028"; transcript_id "MSTRG.167028.292"; exon_number "4";
chr6	StringTie	exon	99443565	99443662	1000	-	.	gene_id "MSTRG.167028"; transcript_id "MSTRG.167028.292"; exon_number "5";
chr6	StringTie	exon	99445797	99446463	1000	-	.	gene_id "MSTRG.167028"; transcript_id "MSTRG.167028.292"; exon_number "6";
chr6	StringTie	exon	99464604	99464747	1000	-	.	gene_id "MSTRG.167028"; transcript_id "MSTRG.167028.292"; exon_number "7";
chr6	StringTie	exon	99465080	99465136	1000	-	.	gene_id "MSTRG.167028"; transcript_id "MSTRG.167028.292"; exon_number "8";
chr6	StringTie	exon	99466672	99466763	1000	-	.	gene_id "MSTRG.167028"; transcript_id "MSTRG.167028.292"; exon_number "9";
chr6	StringTie	exon	99468537	99468618	1000	-	.	gene_id "MSTRG.167028"; transcript_id "MSTRG.167028.292"; exon_number "10";
chr6	StringTie	exon	99476143	99476230	1000	-	.	gene_id "MSTRG.167028"; transcript_id "MSTRG.167028.292"; exon_number "11";
chr6	StringTie	exon	99482753	99482883	1000	-	.	gene_id "MSTRG.167028"; transcript_id "MSTRG.167028.292"; exon_number "12";
chr6	StringTie	exon	99488200	99488295	1000	-	.	gene_id "MSTRG.167028"; transcript_id "MSTRG.167028.292"; exon_number "13";
chr6	StringTie	exon	99488681	99488807	1000	-	.	gene_id "MSTRG.167028"; transcript_id "MSTRG.167028.292"; exon_number "14";
chr6	StringTie	exon	99503765	99503865	1000	-	.	gene_id "MSTRG.167028"; transcript_id "MSTRG.167028.292"; exon_number "15";
chr6	StringTie	exon	99507428	99507531	1000	-	.	gene_id "MSTRG.167028"; transcript_id "MSTRG.167028.292"; exon_number "16";
chr6	StringTie	exon	99508610	99508782	1000	-	.	gene_id "MSTRG.167028"; transcript_id "MSTRG.167028.292"; exon_number "17";
chr6	StringTie	exon	99510121	99510230	1000	-	.	gene_id "MSTRG.167028"; transcript_id "MSTRG.167028.292"; exon_number "18";
chr6	StringTie	exon	99515392	99515425	1000	-	.	gene_id "MSTRG.167028"; transcript_id "MSTRG.167028.292"; exon_number "19";
chr6	StringTie	transcript	99431373	99447873	1000	-	.	gene_id "MSTRG.167028"; transcript_id "MSTRG.167028.293";
chr6	StringTie	exon	99431373	99435846	1000	-	.	gene_id "MSTRG.167028"; transcript_id "MSTRG.167028.293"; exon_number "1";
chr6	StringTie	exon	99437246	99437399	1000	-	.	gene_id "MSTRG.167028"; transcript_id "MSTRG.167028.293"; exon_number "2";
chr6	StringTie	exon	99439769	99439855	1000	-	.	gene_id "MSTRG.167028"; transcript_id "MSTRG.167028.293"; exon_number "3";
chr6	StringTie	exon	99443565	99443662	1000	-	.	gene_id "MSTRG.167028"; transcript_id "MSTRG.167028.293"; exon_number "4";
chr6	StringTie	exon	99445797	99446463	1000	-	.	gene_id "MSTRG.167028"; transcript_id "MSTRG.167028.293"; exon_number "5";
chr6	StringTie	exon	99447227	99447873	1000	-	.	gene_id "MSTRG.167028"; transcript_id "MSTRG.167028.293"; exon_number "6";
chr6	StringTie	transcript	99431373	99515605	1000	-	.	gene_id "MSTRG.167028"; transcript_id "MSTRG.167028.294";
chr6	StringTie	exon	99431373	99435846	1000	-	.	gene_id "MSTRG.167028"; transcript_id "MSTRG.167028.294"; exon_number "1";
chr6	StringTie	exon	99437246	99437399	1000	-	.	gene_id "MSTRG.167028"; transcript_id "MSTRG.167028.294"; exon_number "2";
chr6	StringTie	exon	99439769	99439855	1000	-	.	gene_id "MSTRG.167028"; transcript_id "MSTRG.167028.294"; exon_number "3";
chr6	StringTie	exon	99443565	99443662	1000	-	.	gene_id "MSTRG.167028"; transcript_id "MSTRG.167028.294"; exon_number "4";
chr6	StringTie	exon	99464604	99466763	1000	-	.	gene_id "MSTRG.167028"; transcript_id "MSTRG.167028.294"; exon_number "5";
chr6	StringTie	exon	99468537	99468618	1000	-	.	gene_id "MSTRG.167028"; transcript_id "MSTRG.167028.294"; exon_number "6";
chr6	StringTie	exon	99476143	99476230	1000	-	.	gene_id "MSTRG.167028"; transcript_id "MSTRG.167028.294"; exon_number "7";
chr6	StringTie	exon	99482753	99482883	1000	-	.	gene_id "MSTRG.167028"; transcript_id "MSTRG.167028.294"; exon_number "8";
chr6	StringTie	exon	99488200	99488295	1000	-	.	gene_id "MSTRG.167028"; transcript_id "MSTRG.167028.294"; exon_number "9";
chr6	StringTie	exon	99488681	99488820	1000	-	.	gene_id "MSTRG.167028"; transcript_id "MSTRG.167028.294"; exon_number "10";
chr6	StringTie	exon	99503765	99503865	1000	-	.	gene_id "MSTRG.167028"; transcript_id "MSTRG.167028.294"; exon_number "11";
chr6	StringTie	exon	99507428	99507531	1000	-	.	gene_id "MSTRG.167028"; transcript_id "MSTRG.167028.294"; exon_number "12";
chr6	StringTie	exon	99508610	99508782	1000	-	.	gene_id "MSTRG.167028"; transcript_id "MSTRG.167028.294"; exon_number "13";
chr6	StringTie	exon	99510121	99510230	1000	-	.	gene_id "MSTRG.167028"; transcript_id "MSTRG.167028.294"; exon_number "14";
chr6	StringTie	exon	99515392	99515605	1000	-	.	gene_id "MSTRG.167028"; transcript_id "MSTRG.167028.294"; exon_number "15";
chr6	StringTie	transcript	99431373	99515376	1000	-	.	gene_id "MSTRG.167028"; transcript_id "MSTRG.167028.295";
chr6	StringTie	exon	99431373	99435846	1000	-	.	gene_id "MSTRG.167028"; transcript_id "MSTRG.167028.295"; exon_number "1";
chr6	StringTie	exon	99439769	99439855	1000	-	.	gene_id "MSTRG.167028"; transcript_id "MSTRG.167028.295"; exon_number "2";
chr6	StringTie	exon	99443565	99443662	1000	-	.	gene_id "MSTRG.167028"; transcript_id "MSTRG.167028.295"; exon_number "3";
chr6	StringTie	exon	99445797	99446463	1000	-	.	gene_id "MSTRG.167028"; transcript_id "MSTRG.167028.295"; exon_number "4";
chr6	StringTie	exon	99464604	99465136	1000	-	.	gene_id "MSTRG.167028"; transcript_id "MSTRG.167028.295"; exon_number "5";
chr6	StringTie	exon	99468537	99468618	1000	-	.	gene_id "MSTRG.167028"; transcript_id "MSTRG.167028.295"; exon_number "6";
chr6	StringTie	exon	99476143	99476230	1000	-	.	gene_id "MSTRG.167028"; transcript_id "MSTRG.167028.295"; exon_number "7";
chr6	StringTie	exon	99482753	99482883	1000	-	.	gene_id "MSTRG.167028"; transcript_id "MSTRG.167028.295"; exon_number "8";
chr6	StringTie	exon	99488200	99488295	1000	-	.	gene_id "MSTRG.167028"; transcript_id "MSTRG.167028.295"; exon_number "9";
chr6	StringTie	exon	99488681	99488820	1000	-	.	gene_id "MSTRG.167028"; transcript_id "MSTRG.167028.295"; exon_number "10";
chr6	StringTie	exon	99503765	99503865	1000	-	.	gene_id "MSTRG.167028"; transcript_id "MSTRG.167028.295"; exon_number "11";
chr6	StringTie	exon	99507428	99507531	1000	-	.	gene_id "MSTRG.167028"; transcript_id "MSTRG.167028.295"; exon_number "12";
chr6	StringTie	exon	99508610	99508782	1000	-	.	gene_id "MSTRG.167028"; transcript_id "MSTRG.167028.295"; exon_number "13";
chr6	StringTie	exon	99510121	99510230	1000	-	.	gene_id "MSTRG.167028"; transcript_id "MSTRG.167028.295"; exon_number "14";
chr6	StringTie	exon	99514854	99515376	1000	-	.	gene_id "MSTRG.167028"; transcript_id "MSTRG.167028.295"; exon_number "15";
chr6	StringTie	transcript	99431373	99515383	1000	-	.	gene_id "MSTRG.167028"; transcript_id "MSTRG.167028.296";
chr6	StringTie	exon	99431373	99435846	1000	-	.	gene_id "MSTRG.167028"; transcript_id "MSTRG.167028.296"; exon_number "1";
chr6	StringTie	exon	99439769	99439855	1000	-	.	gene_id "MSTRG.167028"; transcript_id "MSTRG.167028.296"; exon_number "2";
chr6	StringTie	exon	99443565	99443662	1000	-	.	gene_id "MSTRG.167028"; transcript_id "MSTRG.167028.296"; exon_number "3";
chr6	StringTie	exon	99445797	99446463	1000	-	.	gene_id "MSTRG.167028"; transcript_id "MSTRG.167028.296"; exon_number "4";
chr6	StringTie	exon	99464604	99464747	1000	-	.	gene_id "MSTRG.167028"; transcript_id "MSTRG.167028.296"; exon_number "5";
chr6	StringTie	exon	99465080	99465136	1000	-	.	gene_id "MSTRG.167028"; transcript_id "MSTRG.167028.296"; exon_number "6";
chr6	StringTie	exon	99468537	99468618	1000	-	.	gene_id "MSTRG.167028"; transcript_id "MSTRG.167028.296"; exon_number "7";
chr6	StringTie	exon	99476143	99476230	1000	-	.	gene_id "MSTRG.167028"; transcript_id "MSTRG.167028.296"; exon_number "8";
chr6	StringTie	exon	99482753	99482883	1000	-	.	gene_id "MSTRG.167028"; transcript_id "MSTRG.167028.296"; exon_number "9";
chr6	StringTie	exon	99488200	99488295	1000	-	.	gene_id "MSTRG.167028"; transcript_id "MSTRG.167028.296"; exon_number "10";
chr6	StringTie	exon	99488681	99488820	1000	-	.	gene_id "MSTRG.167028"; transcript_id "MSTRG.167028.296"; exon_number "11";
chr6	StringTie	exon	99503765	99503865	1000	-	.	gene_id "MSTRG.167028"; transcript_id "MSTRG.167028.296"; exon_number "12";
chr6	StringTie	exon	99507428	99507531	1000	-	.	gene_id "MSTRG.167028"; transcript_id "MSTRG.167028.296"; exon_number "13";
chr6	StringTie	exon	99508610	99508782	1000	-	.	gene_id "MSTRG.167028"; transcript_id "MSTRG.167028.296"; exon_number "14";
chr6	StringTie	exon	99510121	99510230	1000	-	.	gene_id "MSTRG.167028"; transcript_id "MSTRG.167028.296"; exon_number "15";
chr6	StringTie	exon	99514967	99515383	1000	-	.	gene_id "MSTRG.167028"; transcript_id "MSTRG.167028.296"; exon_number "16";
chr6	StringTie	transcript	99431373	99515167	1000	-	.	gene_id "MSTRG.167028"; transcript_id "MSTRG.167028.297";
chr6	StringTie	exon	99431373	99435846	1000	-	.	gene_id "MSTRG.167028"; transcript_id "MSTRG.167028.297"; exon_number "1";
chr6	StringTie	exon	99439769	99439855	1000	-	.	gene_id "MSTRG.167028"; transcript_id "MSTRG.167028.297"; exon_number "2";
chr6	StringTie	exon	99443565	99443662	1000	-	.	gene_id "MSTRG.167028"; transcript_id "MSTRG.167028.297"; exon_number "3";
chr6	StringTie	exon	99445797	99446350	1000	-	.	gene_id "MSTRG.167028"; transcript_id "MSTRG.167028.297"; exon_number "4";
chr6	StringTie	exon	99464604	99464747	1000	-	.	gene_id "MSTRG.167028"; transcript_id "MSTRG.167028.297"; exon_number "5";
chr6	StringTie	exon	99465080	99465136	1000	-	.	gene_id "MSTRG.167028"; transcript_id "MSTRG.167028.297"; exon_number "6";
chr6	StringTie	exon	99468537	99468618	1000	-	.	gene_id "MSTRG.167028"; transcript_id "MSTRG.167028.297"; exon_number "7";
chr6	StringTie	exon	99476143	99476230	1000	-	.	gene_id "MSTRG.167028"; transcript_id "MSTRG.167028.297"; exon_number "8";
chr6	StringTie	exon	99482753	99482883	1000	-	.	gene_id "MSTRG.167028"; transcript_id "MSTRG.167028.297"; exon_number "9";
chr6	StringTie	exon	99488200	99488295	1000	-	.	gene_id "MSTRG.167028"; transcript_id "MSTRG.167028.297"; exon_number "10";
chr6	StringTie	exon	99488681	99488820	1000	-	.	gene_id "MSTRG.167028"; transcript_id "MSTRG.167028.297"; exon_number "11";
chr6	StringTie	exon	99503765	99503865	1000	-	.	gene_id "MSTRG.167028"; transcript_id "MSTRG.167028.297"; exon_number "12";
chr6	StringTie	exon	99507428	99507531	1000	-	.	gene_id "MSTRG.167028"; transcript_id "MSTRG.167028.297"; exon_number "13";
chr6	StringTie	exon	99508610	99508782	1000	-	.	gene_id "MSTRG.167028"; transcript_id "MSTRG.167028.297"; exon_number "14";
chr6	StringTie	exon	99510121	99510230	1000	-	.	gene_id "MSTRG.167028"; transcript_id "MSTRG.167028.297"; exon_number "15";
chr6	StringTie	exon	99514926	99515167	1000	-	.	gene_id "MSTRG.167028"; transcript_id "MSTRG.167028.297"; exon_number "16";
chr6	StringTie	transcript	99431373	99514065	1000	-	.	gene_id "MSTRG.167028"; transcript_id "MSTRG.167028.298";
chr6	StringTie	exon	99431373	99435846	1000	-	.	gene_id "MSTRG.167028"; transcript_id "MSTRG.167028.298"; exon_number "1";
chr6	StringTie	exon	99439769	99439855	1000	-	.	gene_id "MSTRG.167028"; transcript_id "MSTRG.167028.298"; exon_number "2";
chr6	StringTie	exon	99443565	99443662	1000	-	.	gene_id "MSTRG.167028"; transcript_id "MSTRG.167028.298"; exon_number "3";
chr6	StringTie	exon	99445797	99446463	1000	-	.	gene_id "MSTRG.167028"; transcript_id "MSTRG.167028.298"; exon_number "4";
chr6	StringTie	exon	99464604	99464747	1000	-	.	gene_id "MSTRG.167028"; transcript_id "MSTRG.167028.298"; exon_number "5";
chr6	StringTie	exon	99465080	99465136	1000	-	.	gene_id "MSTRG.167028"; transcript_id "MSTRG.167028.298"; exon_number "6";
chr6	StringTie	exon	99466672	99466763	1000	-	.	gene_id "MSTRG.167028"; transcript_id "MSTRG.167028.298"; exon_number "7";
chr6	StringTie	exon	99468537	99468618	1000	-	.	gene_id "MSTRG.167028"; transcript_id "MSTRG.167028.298"; exon_number "8";
chr6	StringTie	exon	99476143	99476230	1000	-	.	gene_id "MSTRG.167028"; transcript_id "MSTRG.167028.298"; exon_number "9";
chr6	StringTie	exon	99482753	99482883	1000	-	.	gene_id "MSTRG.167028"; transcript_id "MSTRG.167028.298"; exon_number "10";
chr6	StringTie	exon	99488200	99488295	1000	-	.	gene_id "MSTRG.167028"; transcript_id "MSTRG.167028.298"; exon_number "11";
chr6	StringTie	exon	99488681	99488820	1000	-	.	gene_id "MSTRG.167028"; transcript_id "MSTRG.167028.298"; exon_number "12";
chr6	StringTie	exon	99503765	99503865	1000	-	.	gene_id "MSTRG.167028"; transcript_id "MSTRG.167028.298"; exon_number "13";
chr6	StringTie	exon	99507428	99507531	1000	-	.	gene_id "MSTRG.167028"; transcript_id "MSTRG.167028.298"; exon_number "14";
chr6	StringTie	exon	99508610	99508782	1000	-	.	gene_id "MSTRG.167028"; transcript_id "MSTRG.167028.298"; exon_number "15";
chr6	StringTie	exon	99510121	99510230	1000	-	.	gene_id "MSTRG.167028"; transcript_id "MSTRG.167028.298"; exon_number "16";
chr6	StringTie	exon	99514041	99514065	1000	-	.	gene_id "MSTRG.167028"; transcript_id "MSTRG.167028.298"; exon_number "17";
chr6	StringTie	transcript	99431373	99515170	1000	-	.	gene_id "MSTRG.167028"; transcript_id "MSTRG.167028.299";
chr6	StringTie	exon	99431373	99435846	1000	-	.	gene_id "MSTRG.167028"; transcript_id "MSTRG.167028.299"; exon_number "1";
chr6	StringTie	exon	99439769	99439855	1000	-	.	gene_id "MSTRG.167028"; transcript_id "MSTRG.167028.299"; exon_number "2";
chr6	StringTie	exon	99443565	99443662	1000	-	.	gene_id "MSTRG.167028"; transcript_id "MSTRG.167028.299"; exon_number "3";
chr6	StringTie	exon	99445797	99446463	1000	-	.	gene_id "MSTRG.167028"; transcript_id "MSTRG.167028.299"; exon_number "4";
chr6	StringTie	exon	99464604	99464747	1000	-	.	gene_id "MSTRG.167028"; transcript_id "MSTRG.167028.299"; exon_number "5";
chr6	StringTie	exon	99465080	99465136	1000	-	.	gene_id "MSTRG.167028"; transcript_id "MSTRG.167028.299"; exon_number "6";
chr6	StringTie	exon	99466672	99466763	1000	-	.	gene_id "MSTRG.167028"; transcript_id "MSTRG.167028.299"; exon_number "7";
chr6	StringTie	exon	99468537	99468618	1000	-	.	gene_id "MSTRG.167028"; transcript_id "MSTRG.167028.299"; exon_number "8";
chr6	StringTie	exon	99476143	99476230	1000	-	.	gene_id "MSTRG.167028"; transcript_id "MSTRG.167028.299"; exon_number "9";
chr6	StringTie	exon	99482753	99482883	1000	-	.	gene_id "MSTRG.167028"; transcript_id "MSTRG.167028.299"; exon_number "10";
chr6	StringTie	exon	99488200	99488295	1000	-	.	gene_id "MSTRG.167028"; transcript_id "MSTRG.167028.299"; exon_number "11";
chr6	StringTie	exon	99488681	99488820	1000	-	.	gene_id "MSTRG.167028"; transcript_id "MSTRG.167028.299"; exon_number "12";
chr6	StringTie	exon	99503765	99503865	1000	-	.	gene_id "MSTRG.167028"; transcript_id "MSTRG.167028.299"; exon_number "13";
chr6	StringTie	exon	99507428	99507531	1000	-	.	gene_id "MSTRG.167028"; transcript_id "MSTRG.167028.299"; exon_number "14";
chr6	StringTie	exon	99508610	99508782	1000	-	.	gene_id "MSTRG.167028"; transcript_id "MSTRG.167028.299"; exon_number "15";
chr6	StringTie	exon	99510121	99510230	1000	-	.	gene_id "MSTRG.167028"; transcript_id "MSTRG.167028.299"; exon_number "16";
chr6	StringTie	exon	99514926	99515170	1000	-	.	gene_id "MSTRG.167028"; transcript_id "MSTRG.167028.299"; exon_number "17";
chr6	StringTie	transcript	99363644	99394476	1000	-	.	gene_id "MSTRG.167028"; transcript_id "MSTRG.167028.3";
chr6	StringTie	exon	99363644	99364952	1000	-	.	gene_id "MSTRG.167028"; transcript_id "MSTRG.167028.3"; exon_number "1";
chr6	StringTie	exon	99369384	99369820	1000	-	.	gene_id "MSTRG.167028"; transcript_id "MSTRG.167028.3"; exon_number "2";
chr6	StringTie	exon	99371428	99371587	1000	-	.	gene_id "MSTRG.167028"; transcript_id "MSTRG.167028.3"; exon_number "3";
chr6	StringTie	exon	99375940	99376182	1000	-	.	gene_id "MSTRG.167028"; transcript_id "MSTRG.167028.3"; exon_number "4";
chr6	StringTie	exon	99377386	99377485	1000	-	.	gene_id "MSTRG.167028"; transcript_id "MSTRG.167028.3"; exon_number "5";
chr6	StringTie	exon	99380189	99380341	1000	-	.	gene_id "MSTRG.167028"; transcript_id "MSTRG.167028.3"; exon_number "6";
chr6	StringTie	exon	99383698	99383824	1000	-	.	gene_id "MSTRG.167028"; transcript_id "MSTRG.167028.3"; exon_number "7";
chr6	StringTie	exon	99394074	99394476	1000	-	.	gene_id "MSTRG.167028"; transcript_id "MSTRG.167028.3"; exon_number "8";
chr6	StringTie	transcript	99369402	99425323	1000	-	.	gene_id "MSTRG.167028"; transcript_id "MSTRG.167028.30";
chr6	StringTie	exon	99369402	99369820	1000	-	.	gene_id "MSTRG.167028"; transcript_id "MSTRG.167028.30"; exon_number "1";
chr6	StringTie	exon	99371428	99371587	1000	-	.	gene_id "MSTRG.167028"; transcript_id "MSTRG.167028.30"; exon_number "2";
chr6	StringTie	exon	99375940	99376182	1000	-	.	gene_id "MSTRG.167028"; transcript_id "MSTRG.167028.30"; exon_number "3";
chr6	StringTie	exon	99377386	99377485	1000	-	.	gene_id "MSTRG.167028"; transcript_id "MSTRG.167028.30"; exon_number "4";
chr6	StringTie	exon	99380189	99380341	1000	-	.	gene_id "MSTRG.167028"; transcript_id "MSTRG.167028.30"; exon_number "5";
chr6	StringTie	exon	99383008	99383130	1000	-	.	gene_id "MSTRG.167028"; transcript_id "MSTRG.167028.30"; exon_number "6";
chr6	StringTie	exon	99383698	99383824	1000	-	.	gene_id "MSTRG.167028"; transcript_id "MSTRG.167028.30"; exon_number "7";
chr6	StringTie	exon	99400190	99400311	1000	-	.	gene_id "MSTRG.167028"; transcript_id "MSTRG.167028.30"; exon_number "8";
chr6	StringTie	exon	99400544	99401630	1000	-	.	gene_id "MSTRG.167028"; transcript_id "MSTRG.167028.30"; exon_number "9";
chr6	StringTie	exon	99402540	99402710	1000	-	.	gene_id "MSTRG.167028"; transcript_id "MSTRG.167028.30"; exon_number "10";
chr6	StringTie	exon	99403829	99403882	1000	-	.	gene_id "MSTRG.167028"; transcript_id "MSTRG.167028.30"; exon_number "11";
chr6	StringTie	exon	99404603	99404702	1000	-	.	gene_id "MSTRG.167028"; transcript_id "MSTRG.167028.30"; exon_number "12";
chr6	StringTie	exon	99406031	99406168	1000	-	.	gene_id "MSTRG.167028"; transcript_id "MSTRG.167028.30"; exon_number "13";
chr6	StringTie	exon	99408081	99408271	1000	-	.	gene_id "MSTRG.167028"; transcript_id "MSTRG.167028.30"; exon_number "14";
chr6	StringTie	exon	99409173	99409344	1000	-	.	gene_id "MSTRG.167028"; transcript_id "MSTRG.167028.30"; exon_number "15";
chr6	StringTie	exon	99410741	99412318	1000	-	.	gene_id "MSTRG.167028"; transcript_id "MSTRG.167028.30"; exon_number "16";
chr6	StringTie	exon	99412551	99412739	1000	-	.	gene_id "MSTRG.167028"; transcript_id "MSTRG.167028.30"; exon_number "17";
chr6	StringTie	exon	99414572	99414690	1000	-	.	gene_id "MSTRG.167028"; transcript_id "MSTRG.167028.30"; exon_number "18";
chr6	StringTie	exon	99425215	99425323	1000	-	.	gene_id "MSTRG.167028"; transcript_id "MSTRG.167028.30"; exon_number "19";
chr6	StringTie	transcript	99431373	99521728	1000	-	.	gene_id "MSTRG.167028"; transcript_id "MSTRG.167028.300";
chr6	StringTie	exon	99431373	99435846	1000	-	.	gene_id "MSTRG.167028"; transcript_id "MSTRG.167028.300"; exon_number "1";
chr6	StringTie	exon	99437246	99437399	1000	-	.	gene_id "MSTRG.167028"; transcript_id "MSTRG.167028.300"; exon_number "2";
chr6	StringTie	exon	99439769	99439855	1000	-	.	gene_id "MSTRG.167028"; transcript_id "MSTRG.167028.300"; exon_number "3";
chr6	StringTie	exon	99443565	99443662	1000	-	.	gene_id "MSTRG.167028"; transcript_id "MSTRG.167028.300"; exon_number "4";
chr6	StringTie	exon	99445797	99446463	1000	-	.	gene_id "MSTRG.167028"; transcript_id "MSTRG.167028.300"; exon_number "5";
chr6	StringTie	exon	99464604	99464747	1000	-	.	gene_id "MSTRG.167028"; transcript_id "MSTRG.167028.300"; exon_number "6";
chr6	StringTie	exon	99465080	99468618	1000	-	.	gene_id "MSTRG.167028"; transcript_id "MSTRG.167028.300"; exon_number "7";
chr6	StringTie	exon	99476143	99476230	1000	-	.	gene_id "MSTRG.167028"; transcript_id "MSTRG.167028.300"; exon_number "8";
chr6	StringTie	exon	99482753	99482883	1000	-	.	gene_id "MSTRG.167028"; transcript_id "MSTRG.167028.300"; exon_number "9";
chr6	StringTie	exon	99488200	99488295	1000	-	.	gene_id "MSTRG.167028"; transcript_id "MSTRG.167028.300"; exon_number "10";
chr6	StringTie	exon	99488681	99488820	1000	-	.	gene_id "MSTRG.167028"; transcript_id "MSTRG.167028.300"; exon_number "11";
chr6	StringTie	exon	99503765	99503865	1000	-	.	gene_id "MSTRG.167028"; transcript_id "MSTRG.167028.300"; exon_number "12";
chr6	StringTie	exon	99507428	99507531	1000	-	.	gene_id "MSTRG.167028"; transcript_id "MSTRG.167028.300"; exon_number "13";
chr6	StringTie	exon	99508610	99508782	1000	-	.	gene_id "MSTRG.167028"; transcript_id "MSTRG.167028.300"; exon_number "14";
chr6	StringTie	exon	99510121	99510230	1000	-	.	gene_id "MSTRG.167028"; transcript_id "MSTRG.167028.300"; exon_number "15";
chr6	StringTie	exon	99520940	99521163	1000	-	.	gene_id "MSTRG.167028"; transcript_id "MSTRG.167028.300"; exon_number "16";
chr6	StringTie	exon	99521651	99521728	1000	-	.	gene_id "MSTRG.167028"; transcript_id "MSTRG.167028.300"; exon_number "17";
chr6	StringTie	transcript	99431373	99516030	1000	-	.	gene_id "MSTRG.167028"; transcript_id "MSTRG.167028.301";
chr6	StringTie	exon	99431373	99435846	1000	-	.	gene_id "MSTRG.167028"; transcript_id "MSTRG.167028.301"; exon_number "1";
chr6	StringTie	exon	99437246	99437399	1000	-	.	gene_id "MSTRG.167028"; transcript_id "MSTRG.167028.301"; exon_number "2";
chr6	StringTie	exon	99439769	99439855	1000	-	.	gene_id "MSTRG.167028"; transcript_id "MSTRG.167028.301"; exon_number "3";
chr6	StringTie	exon	99443565	99443662	1000	-	.	gene_id "MSTRG.167028"; transcript_id "MSTRG.167028.301"; exon_number "4";
chr6	StringTie	exon	99445797	99446350	1000	-	.	gene_id "MSTRG.167028"; transcript_id "MSTRG.167028.301"; exon_number "5";
chr6	StringTie	exon	99464604	99464747	1000	-	.	gene_id "MSTRG.167028"; transcript_id "MSTRG.167028.301"; exon_number "6";
chr6	StringTie	exon	99465080	99465136	1000	-	.	gene_id "MSTRG.167028"; transcript_id "MSTRG.167028.301"; exon_number "7";
chr6	StringTie	exon	99468537	99468618	1000	-	.	gene_id "MSTRG.167028"; transcript_id "MSTRG.167028.301"; exon_number "8";
chr6	StringTie	exon	99476143	99476230	1000	-	.	gene_id "MSTRG.167028"; transcript_id "MSTRG.167028.301"; exon_number "9";
chr6	StringTie	exon	99482753	99482883	1000	-	.	gene_id "MSTRG.167028"; transcript_id "MSTRG.167028.301"; exon_number "10";
chr6	StringTie	exon	99488200	99488295	1000	-	.	gene_id "MSTRG.167028"; transcript_id "MSTRG.167028.301"; exon_number "11";
chr6	StringTie	exon	99488681	99488820	1000	-	.	gene_id "MSTRG.167028"; transcript_id "MSTRG.167028.301"; exon_number "12";
chr6	StringTie	exon	99503765	99503865	1000	-	.	gene_id "MSTRG.167028"; transcript_id "MSTRG.167028.301"; exon_number "13";
chr6	StringTie	exon	99507428	99507531	1000	-	.	gene_id "MSTRG.167028"; transcript_id "MSTRG.167028.301"; exon_number "14";
chr6	StringTie	exon	99508610	99508779	1000	-	.	gene_id "MSTRG.167028"; transcript_id "MSTRG.167028.301"; exon_number "15";
chr6	StringTie	exon	99510121	99510230	1000	-	.	gene_id "MSTRG.167028"; transcript_id "MSTRG.167028.301"; exon_number "16";
chr6	StringTie	exon	99515676	99516030	1000	-	.	gene_id "MSTRG.167028"; transcript_id "MSTRG.167028.301"; exon_number "17";
chr6	StringTie	transcript	99431373	99515418	1000	-	.	gene_id "MSTRG.167028"; transcript_id "MSTRG.167028.302";
chr6	StringTie	exon	99431373	99435846	1000	-	.	gene_id "MSTRG.167028"; transcript_id "MSTRG.167028.302"; exon_number "1";
chr6	StringTie	exon	99437246	99437399	1000	-	.	gene_id "MSTRG.167028"; transcript_id "MSTRG.167028.302"; exon_number "2";
chr6	StringTie	exon	99439769	99439855	1000	-	.	gene_id "MSTRG.167028"; transcript_id "MSTRG.167028.302"; exon_number "3";
chr6	StringTie	exon	99443565	99443662	1000	-	.	gene_id "MSTRG.167028"; transcript_id "MSTRG.167028.302"; exon_number "4";
chr6	StringTie	exon	99445797	99446463	1000	-	.	gene_id "MSTRG.167028"; transcript_id "MSTRG.167028.302"; exon_number "5";
chr6	StringTie	exon	99464604	99465136	1000	-	.	gene_id "MSTRG.167028"; transcript_id "MSTRG.167028.302"; exon_number "6";
chr6	StringTie	exon	99466672	99466763	1000	-	.	gene_id "MSTRG.167028"; transcript_id "MSTRG.167028.302"; exon_number "7";
chr6	StringTie	exon	99468537	99468618	1000	-	.	gene_id "MSTRG.167028"; transcript_id "MSTRG.167028.302"; exon_number "8";
chr6	StringTie	exon	99476143	99476230	1000	-	.	gene_id "MSTRG.167028"; transcript_id "MSTRG.167028.302"; exon_number "9";
chr6	StringTie	exon	99482753	99482883	1000	-	.	gene_id "MSTRG.167028"; transcript_id "MSTRG.167028.302"; exon_number "10";
chr6	StringTie	exon	99488200	99488295	1000	-	.	gene_id "MSTRG.167028"; transcript_id "MSTRG.167028.302"; exon_number "11";
chr6	StringTie	exon	99488681	99488820	1000	-	.	gene_id "MSTRG.167028"; transcript_id "MSTRG.167028.302"; exon_number "12";
chr6	StringTie	exon	99501802	99502009	1000	-	.	gene_id "MSTRG.167028"; transcript_id "MSTRG.167028.302"; exon_number "13";
chr6	StringTie	exon	99503765	99503865	1000	-	.	gene_id "MSTRG.167028"; transcript_id "MSTRG.167028.302"; exon_number "14";
chr6	StringTie	exon	99507428	99507531	1000	-	.	gene_id "MSTRG.167028"; transcript_id "MSTRG.167028.302"; exon_number "15";
chr6	StringTie	exon	99508610	99508782	1000	-	.	gene_id "MSTRG.167028"; transcript_id "MSTRG.167028.302"; exon_number "16";
chr6	StringTie	exon	99510121	99510230	1000	-	.	gene_id "MSTRG.167028"; transcript_id "MSTRG.167028.302"; exon_number "17";
chr6	StringTie	exon	99515392	99515418	1000	-	.	gene_id "MSTRG.167028"; transcript_id "MSTRG.167028.302"; exon_number "18";
chr6	StringTie	transcript	99431373	99515497	1000	-	.	gene_id "MSTRG.167028"; transcript_id "MSTRG.167028.303";
chr6	StringTie	exon	99431373	99435846	1000	-	.	gene_id "MSTRG.167028"; transcript_id "MSTRG.167028.303"; exon_number "1";
chr6	StringTie	exon	99437246	99437399	1000	-	.	gene_id "MSTRG.167028"; transcript_id "MSTRG.167028.303"; exon_number "2";
chr6	StringTie	exon	99437857	99437956	1000	-	.	gene_id "MSTRG.167028"; transcript_id "MSTRG.167028.303"; exon_number "3";
chr6	StringTie	exon	99439769	99439855	1000	-	.	gene_id "MSTRG.167028"; transcript_id "MSTRG.167028.303"; exon_number "4";
chr6	StringTie	exon	99443565	99443662	1000	-	.	gene_id "MSTRG.167028"; transcript_id "MSTRG.167028.303"; exon_number "5";
chr6	StringTie	exon	99445797	99446463	1000	-	.	gene_id "MSTRG.167028"; transcript_id "MSTRG.167028.303"; exon_number "6";
chr6	StringTie	exon	99464604	99464747	1000	-	.	gene_id "MSTRG.167028"; transcript_id "MSTRG.167028.303"; exon_number "7";
chr6	StringTie	exon	99465080	99465136	1000	-	.	gene_id "MSTRG.167028"; transcript_id "MSTRG.167028.303"; exon_number "8";
chr6	StringTie	exon	99466672	99466763	1000	-	.	gene_id "MSTRG.167028"; transcript_id "MSTRG.167028.303"; exon_number "9";
chr6	StringTie	exon	99468537	99468618	1000	-	.	gene_id "MSTRG.167028"; transcript_id "MSTRG.167028.303"; exon_number "10";
chr6	StringTie	exon	99476143	99476230	1000	-	.	gene_id "MSTRG.167028"; transcript_id "MSTRG.167028.303"; exon_number "11";
chr6	StringTie	exon	99482753	99482883	1000	-	.	gene_id "MSTRG.167028"; transcript_id "MSTRG.167028.303"; exon_number "12";
chr6	StringTie	exon	99488200	99488295	1000	-	.	gene_id "MSTRG.167028"; transcript_id "MSTRG.167028.303"; exon_number "13";
chr6	StringTie	exon	99488681	99488820	1000	-	.	gene_id "MSTRG.167028"; transcript_id "MSTRG.167028.303"; exon_number "14";
chr6	StringTie	exon	99503765	99503865	1000	-	.	gene_id "MSTRG.167028"; transcript_id "MSTRG.167028.303"; exon_number "15";
chr6	StringTie	exon	99507428	99507531	1000	-	.	gene_id "MSTRG.167028"; transcript_id "MSTRG.167028.303"; exon_number "16";
chr6	StringTie	exon	99508610	99508782	1000	-	.	gene_id "MSTRG.167028"; transcript_id "MSTRG.167028.303"; exon_number "17";
chr6	StringTie	exon	99510121	99510230	1000	-	.	gene_id "MSTRG.167028"; transcript_id "MSTRG.167028.303"; exon_number "18";
chr6	StringTie	exon	99514926	99515497	1000	-	.	gene_id "MSTRG.167028"; transcript_id "MSTRG.167028.303"; exon_number "19";
chr6	StringTie	transcript	99431373	99515481	1000	-	.	gene_id "MSTRG.167028"; transcript_id "MSTRG.167028.304";
chr6	StringTie	exon	99431373	99435846	1000	-	.	gene_id "MSTRG.167028"; transcript_id "MSTRG.167028.304"; exon_number "1";
chr6	StringTie	exon	99437246	99437399	1000	-	.	gene_id "MSTRG.167028"; transcript_id "MSTRG.167028.304"; exon_number "2";
chr6	StringTie	exon	99437857	99437956	1000	-	.	gene_id "MSTRG.167028"; transcript_id "MSTRG.167028.304"; exon_number "3";
chr6	StringTie	exon	99439769	99439855	1000	-	.	gene_id "MSTRG.167028"; transcript_id "MSTRG.167028.304"; exon_number "4";
chr6	StringTie	exon	99443565	99443662	1000	-	.	gene_id "MSTRG.167028"; transcript_id "MSTRG.167028.304"; exon_number "5";
chr6	StringTie	exon	99445797	99446463	1000	-	.	gene_id "MSTRG.167028"; transcript_id "MSTRG.167028.304"; exon_number "6";
chr6	StringTie	exon	99464604	99464747	1000	-	.	gene_id "MSTRG.167028"; transcript_id "MSTRG.167028.304"; exon_number "7";
chr6	StringTie	exon	99465080	99465136	1000	-	.	gene_id "MSTRG.167028"; transcript_id "MSTRG.167028.304"; exon_number "8";
chr6	StringTie	exon	99466672	99466763	1000	-	.	gene_id "MSTRG.167028"; transcript_id "MSTRG.167028.304"; exon_number "9";
chr6	StringTie	exon	99468537	99468618	1000	-	.	gene_id "MSTRG.167028"; transcript_id "MSTRG.167028.304"; exon_number "10";
chr6	StringTie	exon	99476143	99476230	1000	-	.	gene_id "MSTRG.167028"; transcript_id "MSTRG.167028.304"; exon_number "11";
chr6	StringTie	exon	99482753	99482883	1000	-	.	gene_id "MSTRG.167028"; transcript_id "MSTRG.167028.304"; exon_number "12";
chr6	StringTie	exon	99488200	99488295	1000	-	.	gene_id "MSTRG.167028"; transcript_id "MSTRG.167028.304"; exon_number "13";
chr6	StringTie	exon	99488681	99488820	1000	-	.	gene_id "MSTRG.167028"; transcript_id "MSTRG.167028.304"; exon_number "14";
chr6	StringTie	exon	99503765	99503865	1000	-	.	gene_id "MSTRG.167028"; transcript_id "MSTRG.167028.304"; exon_number "15";
chr6	StringTie	exon	99507428	99507531	1000	-	.	gene_id "MSTRG.167028"; transcript_id "MSTRG.167028.304"; exon_number "16";
chr6	StringTie	exon	99508610	99508782	1000	-	.	gene_id "MSTRG.167028"; transcript_id "MSTRG.167028.304"; exon_number "17";
chr6	StringTie	exon	99510121	99510230	1000	-	.	gene_id "MSTRG.167028"; transcript_id "MSTRG.167028.304"; exon_number "18";
chr6	StringTie	exon	99515392	99515481	1000	-	.	gene_id "MSTRG.167028"; transcript_id "MSTRG.167028.304"; exon_number "19";
chr6	StringTie	transcript	99431375	99512937	1000	-	.	gene_id "MSTRG.167028"; transcript_id "MSTRG.167028.305";
chr6	StringTie	exon	99431375	99435846	1000	-	.	gene_id "MSTRG.167028"; transcript_id "MSTRG.167028.305"; exon_number "1";
chr6	StringTie	exon	99439769	99439855	1000	-	.	gene_id "MSTRG.167028"; transcript_id "MSTRG.167028.305"; exon_number "2";
chr6	StringTie	exon	99443565	99443662	1000	-	.	gene_id "MSTRG.167028"; transcript_id "MSTRG.167028.305"; exon_number "3";
chr6	StringTie	exon	99445797	99446463	1000	-	.	gene_id "MSTRG.167028"; transcript_id "MSTRG.167028.305"; exon_number "4";
chr6	StringTie	exon	99464604	99464747	1000	-	.	gene_id "MSTRG.167028"; transcript_id "MSTRG.167028.305"; exon_number "5";
chr6	StringTie	exon	99465080	99465136	1000	-	.	gene_id "MSTRG.167028"; transcript_id "MSTRG.167028.305"; exon_number "6";
chr6	StringTie	exon	99466672	99466763	1000	-	.	gene_id "MSTRG.167028"; transcript_id "MSTRG.167028.305"; exon_number "7";
chr6	StringTie	exon	99468537	99468618	1000	-	.	gene_id "MSTRG.167028"; transcript_id "MSTRG.167028.305"; exon_number "8";
chr6	StringTie	exon	99476143	99476230	1000	-	.	gene_id "MSTRG.167028"; transcript_id "MSTRG.167028.305"; exon_number "9";
chr6	StringTie	exon	99482753	99482883	1000	-	.	gene_id "MSTRG.167028"; transcript_id "MSTRG.167028.305"; exon_number "10";
chr6	StringTie	exon	99488200	99488295	1000	-	.	gene_id "MSTRG.167028"; transcript_id "MSTRG.167028.305"; exon_number "11";
chr6	StringTie	exon	99488681	99488820	1000	-	.	gene_id "MSTRG.167028"; transcript_id "MSTRG.167028.305"; exon_number "12";
chr6	StringTie	exon	99503765	99503865	1000	-	.	gene_id "MSTRG.167028"; transcript_id "MSTRG.167028.305"; exon_number "13";
chr6	StringTie	exon	99507428	99507531	1000	-	.	gene_id "MSTRG.167028"; transcript_id "MSTRG.167028.305"; exon_number "14";
chr6	StringTie	exon	99508610	99508782	1000	-	.	gene_id "MSTRG.167028"; transcript_id "MSTRG.167028.305"; exon_number "15";
chr6	StringTie	exon	99510121	99510230	1000	-	.	gene_id "MSTRG.167028"; transcript_id "MSTRG.167028.305"; exon_number "16";
chr6	StringTie	exon	99512913	99512937	1000	-	.	gene_id "MSTRG.167028"; transcript_id "MSTRG.167028.305"; exon_number "17";
chr6	StringTie	transcript	99431375	99515376	1000	-	.	gene_id "MSTRG.167028"; transcript_id "MSTRG.167028.306";
chr6	StringTie	exon	99431375	99435846	1000	-	.	gene_id "MSTRG.167028"; transcript_id "MSTRG.167028.306"; exon_number "1";
chr6	StringTie	exon	99437246	99437399	1000	-	.	gene_id "MSTRG.167028"; transcript_id "MSTRG.167028.306"; exon_number "2";
chr6	StringTie	exon	99439769	99439855	1000	-	.	gene_id "MSTRG.167028"; transcript_id "MSTRG.167028.306"; exon_number "3";
chr6	StringTie	exon	99443565	99443662	1000	-	.	gene_id "MSTRG.167028"; transcript_id "MSTRG.167028.306"; exon_number "4";
chr6	StringTie	exon	99445797	99446463	1000	-	.	gene_id "MSTRG.167028"; transcript_id "MSTRG.167028.306"; exon_number "5";
chr6	StringTie	exon	99464604	99464747	1000	-	.	gene_id "MSTRG.167028"; transcript_id "MSTRG.167028.306"; exon_number "6";
chr6	StringTie	exon	99465080	99465136	1000	-	.	gene_id "MSTRG.167028"; transcript_id "MSTRG.167028.306"; exon_number "7";
chr6	StringTie	exon	99466672	99468618	1000	-	.	gene_id "MSTRG.167028"; transcript_id "MSTRG.167028.306"; exon_number "8";
chr6	StringTie	exon	99476143	99476230	1000	-	.	gene_id "MSTRG.167028"; transcript_id "MSTRG.167028.306"; exon_number "9";
chr6	StringTie	exon	99482753	99482883	1000	-	.	gene_id "MSTRG.167028"; transcript_id "MSTRG.167028.306"; exon_number "10";
chr6	StringTie	exon	99488200	99488295	1000	-	.	gene_id "MSTRG.167028"; transcript_id "MSTRG.167028.306"; exon_number "11";
chr6	StringTie	exon	99488681	99488820	1000	-	.	gene_id "MSTRG.167028"; transcript_id "MSTRG.167028.306"; exon_number "12";
chr6	StringTie	exon	99503765	99503865	1000	-	.	gene_id "MSTRG.167028"; transcript_id "MSTRG.167028.306"; exon_number "13";
chr6	StringTie	exon	99507428	99507531	1000	-	.	gene_id "MSTRG.167028"; transcript_id "MSTRG.167028.306"; exon_number "14";
chr6	StringTie	exon	99508610	99508782	1000	-	.	gene_id "MSTRG.167028"; transcript_id "MSTRG.167028.306"; exon_number "15";
chr6	StringTie	exon	99510121	99510230	1000	-	.	gene_id "MSTRG.167028"; transcript_id "MSTRG.167028.306"; exon_number "16";
chr6	StringTie	exon	99514854	99515376	1000	-	.	gene_id "MSTRG.167028"; transcript_id "MSTRG.167028.306"; exon_number "17";
chr6	StringTie	transcript	99431376	99515441	1000	-	.	gene_id "MSTRG.167028"; transcript_id "MSTRG.167028.307";
chr6	StringTie	exon	99431376	99435846	1000	-	.	gene_id "MSTRG.167028"; transcript_id "MSTRG.167028.307"; exon_number "1";
chr6	StringTie	exon	99437246	99437399	1000	-	.	gene_id "MSTRG.167028"; transcript_id "MSTRG.167028.307"; exon_number "2";
chr6	StringTie	exon	99439769	99439855	1000	-	.	gene_id "MSTRG.167028"; transcript_id "MSTRG.167028.307"; exon_number "3";
chr6	StringTie	exon	99443565	99443662	1000	-	.	gene_id "MSTRG.167028"; transcript_id "MSTRG.167028.307"; exon_number "4";
chr6	StringTie	exon	99445797	99446463	1000	-	.	gene_id "MSTRG.167028"; transcript_id "MSTRG.167028.307"; exon_number "5";
chr6	StringTie	exon	99450551	99457442	1000	-	.	gene_id "MSTRG.167028"; transcript_id "MSTRG.167028.307"; exon_number "6";
chr6	StringTie	exon	99464604	99464747	1000	-	.	gene_id "MSTRG.167028"; transcript_id "MSTRG.167028.307"; exon_number "7";
chr6	StringTie	exon	99465080	99465136	1000	-	.	gene_id "MSTRG.167028"; transcript_id "MSTRG.167028.307"; exon_number "8";
chr6	StringTie	exon	99466672	99466763	1000	-	.	gene_id "MSTRG.167028"; transcript_id "MSTRG.167028.307"; exon_number "9";
chr6	StringTie	exon	99468537	99468618	1000	-	.	gene_id "MSTRG.167028"; transcript_id "MSTRG.167028.307"; exon_number "10";
chr6	StringTie	exon	99476143	99476230	1000	-	.	gene_id "MSTRG.167028"; transcript_id "MSTRG.167028.307"; exon_number "11";
chr6	StringTie	exon	99482753	99482883	1000	-	.	gene_id "MSTRG.167028"; transcript_id "MSTRG.167028.307"; exon_number "12";
chr6	StringTie	exon	99488200	99488295	1000	-	.	gene_id "MSTRG.167028"; transcript_id "MSTRG.167028.307"; exon_number "13";
chr6	StringTie	exon	99488681	99488820	1000	-	.	gene_id "MSTRG.167028"; transcript_id "MSTRG.167028.307"; exon_number "14";
chr6	StringTie	exon	99503765	99503865	1000	-	.	gene_id "MSTRG.167028"; transcript_id "MSTRG.167028.307"; exon_number "15";
chr6	StringTie	exon	99507428	99507531	1000	-	.	gene_id "MSTRG.167028"; transcript_id "MSTRG.167028.307"; exon_number "16";
chr6	StringTie	exon	99508610	99508782	1000	-	.	gene_id "MSTRG.167028"; transcript_id "MSTRG.167028.307"; exon_number "17";
chr6	StringTie	exon	99510121	99510230	1000	-	.	gene_id "MSTRG.167028"; transcript_id "MSTRG.167028.307"; exon_number "18";
chr6	StringTie	exon	99514926	99515441	1000	-	.	gene_id "MSTRG.167028"; transcript_id "MSTRG.167028.307"; exon_number "19";
chr6	StringTie	transcript	99431376	99467475	1000	-	.	gene_id "MSTRG.167028"; transcript_id "MSTRG.167028.308";
chr6	StringTie	exon	99431376	99435846	1000	-	.	gene_id "MSTRG.167028"; transcript_id "MSTRG.167028.308"; exon_number "1";
chr6	StringTie	exon	99439769	99439855	1000	-	.	gene_id "MSTRG.167028"; transcript_id "MSTRG.167028.308"; exon_number "2";
chr6	StringTie	exon	99443565	99443662	1000	-	.	gene_id "MSTRG.167028"; transcript_id "MSTRG.167028.308"; exon_number "3";
chr6	StringTie	exon	99445797	99446463	1000	-	.	gene_id "MSTRG.167028"; transcript_id "MSTRG.167028.308"; exon_number "4";
chr6	StringTie	exon	99464604	99465136	1000	-	.	gene_id "MSTRG.167028"; transcript_id "MSTRG.167028.308"; exon_number "5";
chr6	StringTie	exon	99466672	99466763	1000	-	.	gene_id "MSTRG.167028"; transcript_id "MSTRG.167028.308"; exon_number "6";
chr6	StringTie	exon	99467446	99467475	1000	-	.	gene_id "MSTRG.167028"; transcript_id "MSTRG.167028.308"; exon_number "7";
chr6	StringTie	transcript	99431376	99515155	1000	-	.	gene_id "MSTRG.167028"; transcript_id "MSTRG.167028.309";
chr6	StringTie	exon	99431376	99435846	1000	-	.	gene_id "MSTRG.167028"; transcript_id "MSTRG.167028.309"; exon_number "1";
chr6	StringTie	exon	99437246	99437399	1000	-	.	gene_id "MSTRG.167028"; transcript_id "MSTRG.167028.309"; exon_number "2";
chr6	StringTie	exon	99439769	99439855	1000	-	.	gene_id "MSTRG.167028"; transcript_id "MSTRG.167028.309"; exon_number "3";
chr6	StringTie	exon	99443565	99443662	1000	-	.	gene_id "MSTRG.167028"; transcript_id "MSTRG.167028.309"; exon_number "4";
chr6	StringTie	exon	99445797	99446463	1000	-	.	gene_id "MSTRG.167028"; transcript_id "MSTRG.167028.309"; exon_number "5";
chr6	StringTie	exon	99464604	99464747	1000	-	.	gene_id "MSTRG.167028"; transcript_id "MSTRG.167028.309"; exon_number "6";
chr6	StringTie	exon	99465080	99465136	1000	-	.	gene_id "MSTRG.167028"; transcript_id "MSTRG.167028.309"; exon_number "7";
chr6	StringTie	exon	99466672	99466763	1000	-	.	gene_id "MSTRG.167028"; transcript_id "MSTRG.167028.309"; exon_number "8";
chr6	StringTie	exon	99468537	99468618	1000	-	.	gene_id "MSTRG.167028"; transcript_id "MSTRG.167028.309"; exon_number "9";
chr6	StringTie	exon	99476143	99476230	1000	-	.	gene_id "MSTRG.167028"; transcript_id "MSTRG.167028.309"; exon_number "10";
```
