## Additional File 7 - TCGA transcript assembly for "Widespread 3’ UTR splicing regulates expression of oncogene transcripts in sequence-dependent and independent manners": all_tissues_agg-agg-agg.gtf (part 688 of 2216)

```
chr6	StringTie	exon	99482753	99482883	1000	-	.	gene_id "MSTRG.167028"; transcript_id "MSTRG.167028.309"; exon_number "11";
chr6	StringTie	exon	99488200	99488295	1000	-	.	gene_id "MSTRG.167028"; transcript_id "MSTRG.167028.309"; exon_number "12";
chr6	StringTie	exon	99488681	99488820	1000	-	.	gene_id "MSTRG.167028"; transcript_id "MSTRG.167028.309"; exon_number "13";
chr6	StringTie	exon	99503765	99503865	1000	-	.	gene_id "MSTRG.167028"; transcript_id "MSTRG.167028.309"; exon_number "14";
chr6	StringTie	exon	99507428	99507531	1000	-	.	gene_id "MSTRG.167028"; transcript_id "MSTRG.167028.309"; exon_number "15";
chr6	StringTie	exon	99508610	99508779	1000	-	.	gene_id "MSTRG.167028"; transcript_id "MSTRG.167028.309"; exon_number "16";
chr6	StringTie	exon	99510121	99510230	1000	-	.	gene_id "MSTRG.167028"; transcript_id "MSTRG.167028.309"; exon_number "17";
chr6	StringTie	exon	99514967	99515155	1000	-	.	gene_id "MSTRG.167028"; transcript_id "MSTRG.167028.309"; exon_number "18";
chr6	StringTie	transcript	99369403	99430706	1000	-	.	gene_id "MSTRG.167028"; transcript_id "MSTRG.167028.31";
chr6	StringTie	exon	99369403	99369820	1000	-	.	gene_id "MSTRG.167028"; transcript_id "MSTRG.167028.31"; exon_number "1";
chr6	StringTie	exon	99371428	99371587	1000	-	.	gene_id "MSTRG.167028"; transcript_id "MSTRG.167028.31"; exon_number "2";
chr6	StringTie	exon	99375940	99376182	1000	-	.	gene_id "MSTRG.167028"; transcript_id "MSTRG.167028.31"; exon_number "3";
chr6	StringTie	exon	99377386	99377485	1000	-	.	gene_id "MSTRG.167028"; transcript_id "MSTRG.167028.31"; exon_number "4";
chr6	StringTie	exon	99380189	99380341	1000	-	.	gene_id "MSTRG.167028"; transcript_id "MSTRG.167028.31"; exon_number "5";
chr6	StringTie	exon	99400190	99400311	1000	-	.	gene_id "MSTRG.167028"; transcript_id "MSTRG.167028.31"; exon_number "6";
chr6	StringTie	exon	99400544	99401630	1000	-	.	gene_id "MSTRG.167028"; transcript_id "MSTRG.167028.31"; exon_number "7";
chr6	StringTie	exon	99402540	99402710	1000	-	.	gene_id "MSTRG.167028"; transcript_id "MSTRG.167028.31"; exon_number "8";
chr6	StringTie	exon	99403829	99403882	1000	-	.	gene_id "MSTRG.167028"; transcript_id "MSTRG.167028.31"; exon_number "9";
chr6	StringTie	exon	99404603	99404702	1000	-	.	gene_id "MSTRG.167028"; transcript_id "MSTRG.167028.31"; exon_number "10";
chr6	StringTie	exon	99406031	99406168	1000	-	.	gene_id "MSTRG.167028"; transcript_id "MSTRG.167028.31"; exon_number "11";
chr6	StringTie	exon	99408081	99408271	1000	-	.	gene_id "MSTRG.167028"; transcript_id "MSTRG.167028.31"; exon_number "12";
chr6	StringTie	exon	99409173	99409344	1000	-	.	gene_id "MSTRG.167028"; transcript_id "MSTRG.167028.31"; exon_number "13";
chr6	StringTie	exon	99410741	99410964	1000	-	.	gene_id "MSTRG.167028"; transcript_id "MSTRG.167028.31"; exon_number "14";
chr6	StringTie	exon	99412551	99412739	1000	-	.	gene_id "MSTRG.167028"; transcript_id "MSTRG.167028.31"; exon_number "15";
chr6	StringTie	exon	99414572	99414690	1000	-	.	gene_id "MSTRG.167028"; transcript_id "MSTRG.167028.31"; exon_number "16";
chr6	StringTie	exon	99425215	99430706	1000	-	.	gene_id "MSTRG.167028"; transcript_id "MSTRG.167028.31"; exon_number "17";
chr6	StringTie	transcript	99431377	99516257	1000	-	.	gene_id "MSTRG.167028"; transcript_id "MSTRG.167028.310";
chr6	StringTie	exon	99431377	99435846	1000	-	.	gene_id "MSTRG.167028"; transcript_id "MSTRG.167028.310"; exon_number "1";
chr6	StringTie	exon	99437246	99437399	1000	-	.	gene_id "MSTRG.167028"; transcript_id "MSTRG.167028.310"; exon_number "2";
chr6	StringTie	exon	99439769	99439855	1000	-	.	gene_id "MSTRG.167028"; transcript_id "MSTRG.167028.310"; exon_number "3";
chr6	StringTie	exon	99443565	99443662	1000	-	.	gene_id "MSTRG.167028"; transcript_id "MSTRG.167028.310"; exon_number "4";
chr6	StringTie	exon	99445797	99446463	1000	-	.	gene_id "MSTRG.167028"; transcript_id "MSTRG.167028.310"; exon_number "5";
chr6	StringTie	exon	99464604	99464747	1000	-	.	gene_id "MSTRG.167028"; transcript_id "MSTRG.167028.310"; exon_number "6";
chr6	StringTie	exon	99465080	99465136	1000	-	.	gene_id "MSTRG.167028"; transcript_id "MSTRG.167028.310"; exon_number "7";
chr6	StringTie	exon	99466672	99466763	1000	-	.	gene_id "MSTRG.167028"; transcript_id "MSTRG.167028.310"; exon_number "8";
chr6	StringTie	exon	99468537	99468618	1000	-	.	gene_id "MSTRG.167028"; transcript_id "MSTRG.167028.310"; exon_number "9";
chr6	StringTie	exon	99476143	99476230	1000	-	.	gene_id "MSTRG.167028"; transcript_id "MSTRG.167028.310"; exon_number "10";
chr6	StringTie	exon	99482753	99482883	1000	-	.	gene_id "MSTRG.167028"; transcript_id "MSTRG.167028.310"; exon_number "11";
chr6	StringTie	exon	99488200	99488295	1000	-	.	gene_id "MSTRG.167028"; transcript_id "MSTRG.167028.310"; exon_number "12";
chr6	StringTie	exon	99488681	99488820	1000	-	.	gene_id "MSTRG.167028"; transcript_id "MSTRG.167028.310"; exon_number "13";
chr6	StringTie	exon	99503765	99503865	1000	-	.	gene_id "MSTRG.167028"; transcript_id "MSTRG.167028.310"; exon_number "14";
chr6	StringTie	exon	99507428	99507531	1000	-	.	gene_id "MSTRG.167028"; transcript_id "MSTRG.167028.310"; exon_number "15";
chr6	StringTie	exon	99508610	99508779	1000	-	.	gene_id "MSTRG.167028"; transcript_id "MSTRG.167028.310"; exon_number "16";
chr6	StringTie	exon	99510121	99510230	1000	-	.	gene_id "MSTRG.167028"; transcript_id "MSTRG.167028.310"; exon_number "17";
chr6	StringTie	exon	99515676	99516257	1000	-	.	gene_id "MSTRG.167028"; transcript_id "MSTRG.167028.310"; exon_number "18";
chr6	StringTie	transcript	99431377	99516073	1000	-	.	gene_id "MSTRG.167028"; transcript_id "MSTRG.167028.311";
chr6	StringTie	exon	99431377	99435846	1000	-	.	gene_id "MSTRG.167028"; transcript_id "MSTRG.167028.311"; exon_number "1";
chr6	StringTie	exon	99437246	99437399	1000	-	.	gene_id "MSTRG.167028"; transcript_id "MSTRG.167028.311"; exon_number "2";
chr6	StringTie	exon	99439769	99439855	1000	-	.	gene_id "MSTRG.167028"; transcript_id "MSTRG.167028.311"; exon_number "3";
chr6	StringTie	exon	99443565	99443662	1000	-	.	gene_id "MSTRG.167028"; transcript_id "MSTRG.167028.311"; exon_number "4";
chr6	StringTie	exon	99445797	99446463	1000	-	.	gene_id "MSTRG.167028"; transcript_id "MSTRG.167028.311"; exon_number "5";
chr6	StringTie	exon	99464604	99464747	1000	-	.	gene_id "MSTRG.167028"; transcript_id "MSTRG.167028.311"; exon_number "6";
chr6	StringTie	exon	99465080	99465136	1000	-	.	gene_id "MSTRG.167028"; transcript_id "MSTRG.167028.311"; exon_number "7";
chr6	StringTie	exon	99468537	99468618	1000	-	.	gene_id "MSTRG.167028"; transcript_id "MSTRG.167028.311"; exon_number "8";
chr6	StringTie	exon	99476143	99476230	1000	-	.	gene_id "MSTRG.167028"; transcript_id "MSTRG.167028.311"; exon_number "9";
chr6	StringTie	exon	99482753	99482883	1000	-	.	gene_id "MSTRG.167028"; transcript_id "MSTRG.167028.311"; exon_number "10";
chr6	StringTie	exon	99488200	99488295	1000	-	.	gene_id "MSTRG.167028"; transcript_id "MSTRG.167028.311"; exon_number "11";
chr6	StringTie	exon	99488681	99488820	1000	-	.	gene_id "MSTRG.167028"; transcript_id "MSTRG.167028.311"; exon_number "12";
chr6	StringTie	exon	99503765	99503865	1000	-	.	gene_id "MSTRG.167028"; transcript_id "MSTRG.167028.311"; exon_number "13";
chr6	StringTie	exon	99507428	99507531	1000	-	.	gene_id "MSTRG.167028"; transcript_id "MSTRG.167028.311"; exon_number "14";
chr6	StringTie	exon	99508610	99508782	1000	-	.	gene_id "MSTRG.167028"; transcript_id "MSTRG.167028.311"; exon_number "15";
chr6	StringTie	exon	99510121	99510230	1000	-	.	gene_id "MSTRG.167028"; transcript_id "MSTRG.167028.311"; exon_number "16";
chr6	StringTie	exon	99515676	99516073	1000	-	.	gene_id "MSTRG.167028"; transcript_id "MSTRG.167028.311"; exon_number "17";
chr6	StringTie	transcript	99431378	99479788	1000	-	.	gene_id "MSTRG.167028"; transcript_id "MSTRG.167028.312";
chr6	StringTie	exon	99431378	99435846	1000	-	.	gene_id "MSTRG.167028"; transcript_id "MSTRG.167028.312"; exon_number "1";
chr6	StringTie	exon	99437246	99437399	1000	-	.	gene_id "MSTRG.167028"; transcript_id "MSTRG.167028.312"; exon_number "2";
chr6	StringTie	exon	99439769	99439855	1000	-	.	gene_id "MSTRG.167028"; transcript_id "MSTRG.167028.312"; exon_number "3";
chr6	StringTie	exon	99443565	99443662	1000	-	.	gene_id "MSTRG.167028"; transcript_id "MSTRG.167028.312"; exon_number "4";
chr6	StringTie	exon	99445797	99446463	1000	-	.	gene_id "MSTRG.167028"; transcript_id "MSTRG.167028.312"; exon_number "5";
chr6	StringTie	exon	99464604	99465136	1000	-	.	gene_id "MSTRG.167028"; transcript_id "MSTRG.167028.312"; exon_number "6";
chr6	StringTie	exon	99468537	99468618	1000	-	.	gene_id "MSTRG.167028"; transcript_id "MSTRG.167028.312"; exon_number "7";
chr6	StringTie	exon	99476143	99476230	1000	-	.	gene_id "MSTRG.167028"; transcript_id "MSTRG.167028.312"; exon_number "8";
chr6	StringTie	exon	99479766	99479788	1000	-	.	gene_id "MSTRG.167028"; transcript_id "MSTRG.167028.312"; exon_number "9";
chr6	StringTie	transcript	99431378	99515422	1000	-	.	gene_id "MSTRG.167028"; transcript_id "MSTRG.167028.313";
chr6	StringTie	exon	99431378	99435846	1000	-	.	gene_id "MSTRG.167028"; transcript_id "MSTRG.167028.313"; exon_number "1";
chr6	StringTie	exon	99437246	99437399	1000	-	.	gene_id "MSTRG.167028"; transcript_id "MSTRG.167028.313"; exon_number "2";
chr6	StringTie	exon	99439769	99439855	1000	-	.	gene_id "MSTRG.167028"; transcript_id "MSTRG.167028.313"; exon_number "3";
chr6	StringTie	exon	99443565	99443662	1000	-	.	gene_id "MSTRG.167028"; transcript_id "MSTRG.167028.313"; exon_number "4";
chr6	StringTie	exon	99445797	99446463	1000	-	.	gene_id "MSTRG.167028"; transcript_id "MSTRG.167028.313"; exon_number "5";
chr6	StringTie	exon	99464604	99464747	1000	-	.	gene_id "MSTRG.167028"; transcript_id "MSTRG.167028.313"; exon_number "6";
chr6	StringTie	exon	99465080	99465136	1000	-	.	gene_id "MSTRG.167028"; transcript_id "MSTRG.167028.313"; exon_number "7";
chr6	StringTie	exon	99476143	99476230	1000	-	.	gene_id "MSTRG.167028"; transcript_id "MSTRG.167028.313"; exon_number "8";
chr6	StringTie	exon	99488200	99488295	1000	-	.	gene_id "MSTRG.167028"; transcript_id "MSTRG.167028.313"; exon_number "9";
chr6	StringTie	exon	99488681	99488820	1000	-	.	gene_id "MSTRG.167028"; transcript_id "MSTRG.167028.313"; exon_number "10";
chr6	StringTie	exon	99503765	99503865	1000	-	.	gene_id "MSTRG.167028"; transcript_id "MSTRG.167028.313"; exon_number "11";
chr6	StringTie	exon	99507428	99507531	1000	-	.	gene_id "MSTRG.167028"; transcript_id "MSTRG.167028.313"; exon_number "12";
chr6	StringTie	exon	99508610	99508779	1000	-	.	gene_id "MSTRG.167028"; transcript_id "MSTRG.167028.313"; exon_number "13";
chr6	StringTie	exon	99515392	99515422	1000	-	.	gene_id "MSTRG.167028"; transcript_id "MSTRG.167028.313"; exon_number "14";
chr6	StringTie	transcript	99431378	99515376	1000	-	.	gene_id "MSTRG.167028"; transcript_id "MSTRG.167028.314";
chr6	StringTie	exon	99431378	99435846	1000	-	.	gene_id "MSTRG.167028"; transcript_id "MSTRG.167028.314"; exon_number "1";
chr6	StringTie	exon	99437246	99437399	1000	-	.	gene_id "MSTRG.167028"; transcript_id "MSTRG.167028.314"; exon_number "2";
chr6	StringTie	exon	99439769	99439855	1000	-	.	gene_id "MSTRG.167028"; transcript_id "MSTRG.167028.314"; exon_number "3";
chr6	StringTie	exon	99443565	99443662	1000	-	.	gene_id "MSTRG.167028"; transcript_id "MSTRG.167028.314"; exon_number "4";
chr6	StringTie	exon	99464604	99464747	1000	-	.	gene_id "MSTRG.167028"; transcript_id "MSTRG.167028.314"; exon_number "5";
chr6	StringTie	exon	99465080	99465136	1000	-	.	gene_id "MSTRG.167028"; transcript_id "MSTRG.167028.314"; exon_number "6";
chr6	StringTie	exon	99466672	99466763	1000	-	.	gene_id "MSTRG.167028"; transcript_id "MSTRG.167028.314"; exon_number "7";
chr6	StringTie	exon	99468537	99468618	1000	-	.	gene_id "MSTRG.167028"; transcript_id "MSTRG.167028.314"; exon_number "8";
chr6	StringTie	exon	99476143	99476230	1000	-	.	gene_id "MSTRG.167028"; transcript_id "MSTRG.167028.314"; exon_number "9";
chr6	StringTie	exon	99482753	99482883	1000	-	.	gene_id "MSTRG.167028"; transcript_id "MSTRG.167028.314"; exon_number "10";
chr6	StringTie	exon	99488200	99488295	1000	-	.	gene_id "MSTRG.167028"; transcript_id "MSTRG.167028.314"; exon_number "11";
chr6	StringTie	exon	99488681	99488820	1000	-	.	gene_id "MSTRG.167028"; transcript_id "MSTRG.167028.314"; exon_number "12";
chr6	StringTie	exon	99503765	99503865	1000	-	.	gene_id "MSTRG.167028"; transcript_id "MSTRG.167028.314"; exon_number "13";
chr6	StringTie	exon	99507428	99507531	1000	-	.	gene_id "MSTRG.167028"; transcript_id "MSTRG.167028.314"; exon_number "14";
chr6	StringTie	exon	99508610	99508782	1000	-	.	gene_id "MSTRG.167028"; transcript_id "MSTRG.167028.314"; exon_number "15";
chr6	StringTie	exon	99510121	99510230	1000	-	.	gene_id "MSTRG.167028"; transcript_id "MSTRG.167028.314"; exon_number "16";
chr6	StringTie	exon	99514854	99515376	1000	-	.	gene_id "MSTRG.167028"; transcript_id "MSTRG.167028.314"; exon_number "17";
chr6	StringTie	transcript	99431378	99515135	1000	-	.	gene_id "MSTRG.167028"; transcript_id "MSTRG.167028.315";
chr6	StringTie	exon	99431378	99435846	1000	-	.	gene_id "MSTRG.167028"; transcript_id "MSTRG.167028.315"; exon_number "1";
chr6	StringTie	exon	99437246	99437399	1000	-	.	gene_id "MSTRG.167028"; transcript_id "MSTRG.167028.315"; exon_number "2";
chr6	StringTie	exon	99439769	99439855	1000	-	.	gene_id "MSTRG.167028"; transcript_id "MSTRG.167028.315"; exon_number "3";
chr6	StringTie	exon	99443565	99443662	1000	-	.	gene_id "MSTRG.167028"; transcript_id "MSTRG.167028.315"; exon_number "4";
chr6	StringTie	exon	99445797	99446463	1000	-	.	gene_id "MSTRG.167028"; transcript_id "MSTRG.167028.315"; exon_number "5";
chr6	StringTie	exon	99464604	99464747	1000	-	.	gene_id "MSTRG.167028"; transcript_id "MSTRG.167028.315"; exon_number "6";
chr6	StringTie	exon	99465080	99465136	1000	-	.	gene_id "MSTRG.167028"; transcript_id "MSTRG.167028.315"; exon_number "7";
chr6	StringTie	exon	99468537	99468618	1000	-	.	gene_id "MSTRG.167028"; transcript_id "MSTRG.167028.315"; exon_number "8";
chr6	StringTie	exon	99476143	99476230	1000	-	.	gene_id "MSTRG.167028"; transcript_id "MSTRG.167028.315"; exon_number "9";
chr6	StringTie	exon	99482753	99482883	1000	-	.	gene_id "MSTRG.167028"; transcript_id "MSTRG.167028.315"; exon_number "10";
chr6	StringTie	exon	99488200	99488295	1000	-	.	gene_id "MSTRG.167028"; transcript_id "MSTRG.167028.315"; exon_number "11";
chr6	StringTie	exon	99488681	99488820	1000	-	.	gene_id "MSTRG.167028"; transcript_id "MSTRG.167028.315"; exon_number "12";
chr6	StringTie	exon	99503765	99503865	1000	-	.	gene_id "MSTRG.167028"; transcript_id "MSTRG.167028.315"; exon_number "13";
chr6	StringTie	exon	99507428	99507531	1000	-	.	gene_id "MSTRG.167028"; transcript_id "MSTRG.167028.315"; exon_number "14";
chr6	StringTie	exon	99508610	99508782	1000	-	.	gene_id "MSTRG.167028"; transcript_id "MSTRG.167028.315"; exon_number "15";
chr6	StringTie	exon	99510121	99510230	1000	-	.	gene_id "MSTRG.167028"; transcript_id "MSTRG.167028.315"; exon_number "16";
chr6	StringTie	exon	99514967	99515135	1000	-	.	gene_id "MSTRG.167028"; transcript_id "MSTRG.167028.315"; exon_number "17";
chr6	StringTie	transcript	99431378	99515415	1000	-	.	gene_id "MSTRG.167028"; transcript_id "MSTRG.167028.316";
chr6	StringTie	exon	99431378	99435846	1000	-	.	gene_id "MSTRG.167028"; transcript_id "MSTRG.167028.316"; exon_number "1";
chr6	StringTie	exon	99437246	99437399	1000	-	.	gene_id "MSTRG.167028"; transcript_id "MSTRG.167028.316"; exon_number "2";
chr6	StringTie	exon	99443565	99443662	1000	-	.	gene_id "MSTRG.167028"; transcript_id "MSTRG.167028.316"; exon_number "3";
chr6	StringTie	exon	99445797	99446463	1000	-	.	gene_id "MSTRG.167028"; transcript_id "MSTRG.167028.316"; exon_number "4";
chr6	StringTie	exon	99464604	99464747	1000	-	.	gene_id "MSTRG.167028"; transcript_id "MSTRG.167028.316"; exon_number "5";
chr6	StringTie	exon	99465080	99465136	1000	-	.	gene_id "MSTRG.167028"; transcript_id "MSTRG.167028.316"; exon_number "6";
chr6	StringTie	exon	99466672	99466763	1000	-	.	gene_id "MSTRG.167028"; transcript_id "MSTRG.167028.316"; exon_number "7";
chr6	StringTie	exon	99468537	99468618	1000	-	.	gene_id "MSTRG.167028"; transcript_id "MSTRG.167028.316"; exon_number "8";
chr6	StringTie	exon	99476143	99476230	1000	-	.	gene_id "MSTRG.167028"; transcript_id "MSTRG.167028.316"; exon_number "9";
chr6	StringTie	exon	99482753	99482883	1000	-	.	gene_id "MSTRG.167028"; transcript_id "MSTRG.167028.316"; exon_number "10";
chr6	StringTie	exon	99488200	99488295	1000	-	.	gene_id "MSTRG.167028"; transcript_id "MSTRG.167028.316"; exon_number "11";
chr6	StringTie	exon	99488681	99488820	1000	-	.	gene_id "MSTRG.167028"; transcript_id "MSTRG.167028.316"; exon_number "12";
chr6	StringTie	exon	99503765	99503865	1000	-	.	gene_id "MSTRG.167028"; transcript_id "MSTRG.167028.316"; exon_number "13";
chr6	StringTie	exon	99507428	99507531	1000	-	.	gene_id "MSTRG.167028"; transcript_id "MSTRG.167028.316"; exon_number "14";
chr6	StringTie	exon	99508610	99508782	1000	-	.	gene_id "MSTRG.167028"; transcript_id "MSTRG.167028.316"; exon_number "15";
chr6	StringTie	exon	99510121	99510230	1000	-	.	gene_id "MSTRG.167028"; transcript_id "MSTRG.167028.316"; exon_number "16";
chr6	StringTie	exon	99515056	99515415	1000	-	.	gene_id "MSTRG.167028"; transcript_id "MSTRG.167028.316"; exon_number "17";
chr6	StringTie	transcript	99431378	99515399	1000	-	.	gene_id "MSTRG.167028"; transcript_id "MSTRG.167028.317";
chr6	StringTie	exon	99431378	99435846	1000	-	.	gene_id "MSTRG.167028"; transcript_id "MSTRG.167028.317"; exon_number "1";
chr6	StringTie	exon	99437246	99437399	1000	-	.	gene_id "MSTRG.167028"; transcript_id "MSTRG.167028.317"; exon_number "2";
chr6	StringTie	exon	99439769	99439855	1000	-	.	gene_id "MSTRG.167028"; transcript_id "MSTRG.167028.317"; exon_number "3";
chr6	StringTie	exon	99443565	99443662	1000	-	.	gene_id "MSTRG.167028"; transcript_id "MSTRG.167028.317"; exon_number "4";
chr6	StringTie	exon	99445797	99446463	1000	-	.	gene_id "MSTRG.167028"; transcript_id "MSTRG.167028.317"; exon_number "5";
chr6	StringTie	exon	99464604	99464747	1000	-	.	gene_id "MSTRG.167028"; transcript_id "MSTRG.167028.317"; exon_number "6";
chr6	StringTie	exon	99465080	99465136	1000	-	.	gene_id "MSTRG.167028"; transcript_id "MSTRG.167028.317"; exon_number "7";
chr6	StringTie	exon	99466672	99466763	1000	-	.	gene_id "MSTRG.167028"; transcript_id "MSTRG.167028.317"; exon_number "8";
chr6	StringTie	exon	99468537	99468618	1000	-	.	gene_id "MSTRG.167028"; transcript_id "MSTRG.167028.317"; exon_number "9";
chr6	StringTie	exon	99476143	99476230	1000	-	.	gene_id "MSTRG.167028"; transcript_id "MSTRG.167028.317"; exon_number "10";
chr6	StringTie	exon	99482753	99482883	1000	-	.	gene_id "MSTRG.167028"; transcript_id "MSTRG.167028.317"; exon_number "11";
chr6	StringTie	exon	99488200	99488295	1000	-	.	gene_id "MSTRG.167028"; transcript_id "MSTRG.167028.317"; exon_number "12";
chr6	StringTie	exon	99488681	99488807	1000	-	.	gene_id "MSTRG.167028"; transcript_id "MSTRG.167028.317"; exon_number "13";
chr6	StringTie	exon	99503765	99503865	1000	-	.	gene_id "MSTRG.167028"; transcript_id "MSTRG.167028.317"; exon_number "14";
chr6	StringTie	exon	99507428	99507531	1000	-	.	gene_id "MSTRG.167028"; transcript_id "MSTRG.167028.317"; exon_number "15";
chr6	StringTie	exon	99508610	99508779	1000	-	.	gene_id "MSTRG.167028"; transcript_id "MSTRG.167028.317"; exon_number "16";
chr6	StringTie	exon	99510121	99510230	1000	-	.	gene_id "MSTRG.167028"; transcript_id "MSTRG.167028.317"; exon_number "17";
chr6	StringTie	exon	99515392	99515399	1000	-	.	gene_id "MSTRG.167028"; transcript_id "MSTRG.167028.317"; exon_number "18";
chr6	StringTie	transcript	99431380	99513009	1000	-	.	gene_id "MSTRG.167028"; transcript_id "MSTRG.167028.318";
chr6	StringTie	exon	99431380	99435846	1000	-	.	gene_id "MSTRG.167028"; transcript_id "MSTRG.167028.318"; exon_number "1";
chr6	StringTie	exon	99437246	99437399	1000	-	.	gene_id "MSTRG.167028"; transcript_id "MSTRG.167028.318"; exon_number "2";
chr6	StringTie	exon	99439769	99439855	1000	-	.	gene_id "MSTRG.167028"; transcript_id "MSTRG.167028.318"; exon_number "3";
chr6	StringTie	exon	99443565	99443662	1000	-	.	gene_id "MSTRG.167028"; transcript_id "MSTRG.167028.318"; exon_number "4";
chr6	StringTie	exon	99445797	99446463	1000	-	.	gene_id "MSTRG.167028"; transcript_id "MSTRG.167028.318"; exon_number "5";
chr6	StringTie	exon	99464604	99464747	1000	-	.	gene_id "MSTRG.167028"; transcript_id "MSTRG.167028.318"; exon_number "6";
chr6	StringTie	exon	99465080	99465136	1000	-	.	gene_id "MSTRG.167028"; transcript_id "MSTRG.167028.318"; exon_number "7";
chr6	StringTie	exon	99468537	99468618	1000	-	.	gene_id "MSTRG.167028"; transcript_id "MSTRG.167028.318"; exon_number "8";
chr6	StringTie	exon	99476143	99476230	1000	-	.	gene_id "MSTRG.167028"; transcript_id "MSTRG.167028.318"; exon_number "9";
chr6	StringTie	exon	99482753	99482883	1000	-	.	gene_id "MSTRG.167028"; transcript_id "MSTRG.167028.318"; exon_number "10";
chr6	StringTie	exon	99488200	99488295	1000	-	.	gene_id "MSTRG.167028"; transcript_id "MSTRG.167028.318"; exon_number "11";
chr6	StringTie	exon	99488681	99488820	1000	-	.	gene_id "MSTRG.167028"; transcript_id "MSTRG.167028.318"; exon_number "12";
chr6	StringTie	exon	99503765	99503865	1000	-	.	gene_id "MSTRG.167028"; transcript_id "MSTRG.167028.318"; exon_number "13";
chr6	StringTie	exon	99507428	99507531	1000	-	.	gene_id "MSTRG.167028"; transcript_id "MSTRG.167028.318"; exon_number "14";
chr6	StringTie	exon	99508610	99508779	1000	-	.	gene_id "MSTRG.167028"; transcript_id "MSTRG.167028.318"; exon_number "15";
chr6	StringTie	exon	99510121	99510230	1000	-	.	gene_id "MSTRG.167028"; transcript_id "MSTRG.167028.318"; exon_number "16";
chr6	StringTie	exon	99512913	99513009	1000	-	.	gene_id "MSTRG.167028"; transcript_id "MSTRG.167028.318"; exon_number "17";
chr6	StringTie	transcript	99431381	99515427	1000	-	.	gene_id "MSTRG.167028"; transcript_id "MSTRG.167028.319";
chr6	StringTie	exon	99431381	99435846	1000	-	.	gene_id "MSTRG.167028"; transcript_id "MSTRG.167028.319"; exon_number "1";
chr6	StringTie	exon	99437246	99437399	1000	-	.	gene_id "MSTRG.167028"; transcript_id "MSTRG.167028.319"; exon_number "2";
chr6	StringTie	exon	99439769	99439855	1000	-	.	gene_id "MSTRG.167028"; transcript_id "MSTRG.167028.319"; exon_number "3";
chr6	StringTie	exon	99443565	99443662	1000	-	.	gene_id "MSTRG.167028"; transcript_id "MSTRG.167028.319"; exon_number "4";
chr6	StringTie	exon	99445797	99446350	1000	-	.	gene_id "MSTRG.167028"; transcript_id "MSTRG.167028.319"; exon_number "5";
chr6	StringTie	exon	99464604	99464747	1000	-	.	gene_id "MSTRG.167028"; transcript_id "MSTRG.167028.319"; exon_number "6";
chr6	StringTie	exon	99465080	99465136	1000	-	.	gene_id "MSTRG.167028"; transcript_id "MSTRG.167028.319"; exon_number "7";
chr6	StringTie	exon	99466672	99466763	1000	-	.	gene_id "MSTRG.167028"; transcript_id "MSTRG.167028.319"; exon_number "8";
chr6	StringTie	exon	99468537	99468618	1000	-	.	gene_id "MSTRG.167028"; transcript_id "MSTRG.167028.319"; exon_number "9";
chr6	StringTie	exon	99476143	99476230	1000	-	.	gene_id "MSTRG.167028"; transcript_id "MSTRG.167028.319"; exon_number "10";
chr6	StringTie	exon	99482753	99482883	1000	-	.	gene_id "MSTRG.167028"; transcript_id "MSTRG.167028.319"; exon_number "11";
chr6	StringTie	exon	99488200	99488295	1000	-	.	gene_id "MSTRG.167028"; transcript_id "MSTRG.167028.319"; exon_number "12";
chr6	StringTie	exon	99488681	99488820	1000	-	.	gene_id "MSTRG.167028"; transcript_id "MSTRG.167028.319"; exon_number "13";
chr6	StringTie	exon	99503765	99503865	1000	-	.	gene_id "MSTRG.167028"; transcript_id "MSTRG.167028.319"; exon_number "14";
chr6	StringTie	exon	99507428	99507531	1000	-	.	gene_id "MSTRG.167028"; transcript_id "MSTRG.167028.319"; exon_number "15";
chr6	StringTie	exon	99508610	99508782	1000	-	.	gene_id "MSTRG.167028"; transcript_id "MSTRG.167028.319"; exon_number "16";
chr6	StringTie	exon	99510121	99510230	1000	-	.	gene_id "MSTRG.167028"; transcript_id "MSTRG.167028.319"; exon_number "17";
chr6	StringTie	exon	99515392	99515427	1000	-	.	gene_id "MSTRG.167028"; transcript_id "MSTRG.167028.319"; exon_number "18";
chr6	StringTie	transcript	99369403	99394189	1000	-	.	gene_id "MSTRG.167028"; transcript_id "MSTRG.167028.32";
chr6	StringTie	exon	99369403	99369820	1000	-	.	gene_id "MSTRG.167028"; transcript_id "MSTRG.167028.32"; exon_number "1";
chr6	StringTie	exon	99371428	99371587	1000	-	.	gene_id "MSTRG.167028"; transcript_id "MSTRG.167028.32"; exon_number "2";
chr6	StringTie	exon	99375940	99376182	1000	-	.	gene_id "MSTRG.167028"; transcript_id "MSTRG.167028.32"; exon_number "3";
chr6	StringTie	exon	99377386	99377485	1000	-	.	gene_id "MSTRG.167028"; transcript_id "MSTRG.167028.32"; exon_number "4";
chr6	StringTie	exon	99380287	99380341	1000	-	.	gene_id "MSTRG.167028"; transcript_id "MSTRG.167028.32"; exon_number "5";
chr6	StringTie	exon	99383698	99383824	1000	-	.	gene_id "MSTRG.167028"; transcript_id "MSTRG.167028.32"; exon_number "6";
chr6	StringTie	exon	99394074	99394189	1000	-	.	gene_id "MSTRG.167028"; transcript_id "MSTRG.167028.32"; exon_number "7";
chr6	StringTie	transcript	99431381	99515457	1000	-	.	gene_id "MSTRG.167028"; transcript_id "MSTRG.167028.320";
chr6	StringTie	exon	99431381	99435846	1000	-	.	gene_id "MSTRG.167028"; transcript_id "MSTRG.167028.320"; exon_number "1";
chr6	StringTie	exon	99437246	99437399	1000	-	.	gene_id "MSTRG.167028"; transcript_id "MSTRG.167028.320"; exon_number "2";
chr6	StringTie	exon	99439769	99439855	1000	-	.	gene_id "MSTRG.167028"; transcript_id "MSTRG.167028.320"; exon_number "3";
chr6	StringTie	exon	99443565	99443657	1000	-	.	gene_id "MSTRG.167028"; transcript_id "MSTRG.167028.320"; exon_number "4";
chr6	StringTie	exon	99445797	99446463	1000	-	.	gene_id "MSTRG.167028"; transcript_id "MSTRG.167028.320"; exon_number "5";
chr6	StringTie	exon	99464604	99464747	1000	-	.	gene_id "MSTRG.167028"; transcript_id "MSTRG.167028.320"; exon_number "6";
chr6	StringTie	exon	99465080	99465136	1000	-	.	gene_id "MSTRG.167028"; transcript_id "MSTRG.167028.320"; exon_number "7";
chr6	StringTie	exon	99466672	99466763	1000	-	.	gene_id "MSTRG.167028"; transcript_id "MSTRG.167028.320"; exon_number "8";
chr6	StringTie	exon	99468537	99468618	1000	-	.	gene_id "MSTRG.167028"; transcript_id "MSTRG.167028.320"; exon_number "9";
chr6	StringTie	exon	99476143	99476230	1000	-	.	gene_id "MSTRG.167028"; transcript_id "MSTRG.167028.320"; exon_number "10";
chr6	StringTie	exon	99482753	99482883	1000	-	.	gene_id "MSTRG.167028"; transcript_id "MSTRG.167028.320"; exon_number "11";
chr6	StringTie	exon	99488200	99488295	1000	-	.	gene_id "MSTRG.167028"; transcript_id "MSTRG.167028.320"; exon_number "12";
chr6	StringTie	exon	99488681	99488820	1000	-	.	gene_id "MSTRG.167028"; transcript_id "MSTRG.167028.320"; exon_number "13";
chr6	StringTie	exon	99503765	99503865	1000	-	.	gene_id "MSTRG.167028"; transcript_id "MSTRG.167028.320"; exon_number "14";
chr6	StringTie	exon	99507428	99507531	1000	-	.	gene_id "MSTRG.167028"; transcript_id "MSTRG.167028.320"; exon_number "15";
chr6	StringTie	exon	99508610	99508782	1000	-	.	gene_id "MSTRG.167028"; transcript_id "MSTRG.167028.320"; exon_number "16";
chr6	StringTie	exon	99510121	99510230	1000	-	.	gene_id "MSTRG.167028"; transcript_id "MSTRG.167028.320"; exon_number "17";
chr6	StringTie	exon	99515392	99515457	1000	-	.	gene_id "MSTRG.167028"; transcript_id "MSTRG.167028.320"; exon_number "18";
chr6	StringTie	transcript	99431389	99515452	1000	-	.	gene_id "MSTRG.167028"; transcript_id "MSTRG.167028.321";
chr6	StringTie	exon	99431389	99435846	1000	-	.	gene_id "MSTRG.167028"; transcript_id "MSTRG.167028.321"; exon_number "1";
chr6	StringTie	exon	99439769	99439855	1000	-	.	gene_id "MSTRG.167028"; transcript_id "MSTRG.167028.321"; exon_number "2";
chr6	StringTie	exon	99443565	99443662	1000	-	.	gene_id "MSTRG.167028"; transcript_id "MSTRG.167028.321"; exon_number "3";
chr6	StringTie	exon	99445797	99446000	1000	-	.	gene_id "MSTRG.167028"; transcript_id "MSTRG.167028.321"; exon_number "4";
chr6	StringTie	exon	99464604	99464747	1000	-	.	gene_id "MSTRG.167028"; transcript_id "MSTRG.167028.321"; exon_number "5";
chr6	StringTie	exon	99465080	99465136	1000	-	.	gene_id "MSTRG.167028"; transcript_id "MSTRG.167028.321"; exon_number "6";
chr6	StringTie	exon	99468537	99468618	1000	-	.	gene_id "MSTRG.167028"; transcript_id "MSTRG.167028.321"; exon_number "7";
chr6	StringTie	exon	99476143	99476230	1000	-	.	gene_id "MSTRG.167028"; transcript_id "MSTRG.167028.321"; exon_number "8";
chr6	StringTie	exon	99482753	99482883	1000	-	.	gene_id "MSTRG.167028"; transcript_id "MSTRG.167028.321"; exon_number "9";
chr6	StringTie	exon	99488200	99488295	1000	-	.	gene_id "MSTRG.167028"; transcript_id "MSTRG.167028.321"; exon_number "10";
chr6	StringTie	exon	99488681	99488820	1000	-	.	gene_id "MSTRG.167028"; transcript_id "MSTRG.167028.321"; exon_number "11";
chr6	StringTie	exon	99503765	99503865	1000	-	.	gene_id "MSTRG.167028"; transcript_id "MSTRG.167028.321"; exon_number "12";
chr6	StringTie	exon	99507428	99507531	1000	-	.	gene_id "MSTRG.167028"; transcript_id "MSTRG.167028.321"; exon_number "13";
chr6	StringTie	exon	99508610	99508782	1000	-	.	gene_id "MSTRG.167028"; transcript_id "MSTRG.167028.321"; exon_number "14";
chr6	StringTie	exon	99510121	99510230	1000	-	.	gene_id "MSTRG.167028"; transcript_id "MSTRG.167028.321"; exon_number "15";
chr6	StringTie	exon	99515056	99515452	1000	-	.	gene_id "MSTRG.167028"; transcript_id "MSTRG.167028.321"; exon_number "16";
chr6	StringTie	transcript	99431397	99514073	1000	-	.	gene_id "MSTRG.167028"; transcript_id "MSTRG.167028.322";
chr6	StringTie	exon	99431397	99435846	1000	-	.	gene_id "MSTRG.167028"; transcript_id "MSTRG.167028.322"; exon_number "1";
chr6	StringTie	exon	99437246	99437399	1000	-	.	gene_id "MSTRG.167028"; transcript_id "MSTRG.167028.322"; exon_number "2";
chr6	StringTie	exon	99439769	99439855	1000	-	.	gene_id "MSTRG.167028"; transcript_id "MSTRG.167028.322"; exon_number "3";
chr6	StringTie	exon	99443565	99443657	1000	-	.	gene_id "MSTRG.167028"; transcript_id "MSTRG.167028.322"; exon_number "4";
chr6	StringTie	exon	99445797	99446463	1000	-	.	gene_id "MSTRG.167028"; transcript_id "MSTRG.167028.322"; exon_number "5";
chr6	StringTie	exon	99464604	99468618	1000	-	.	gene_id "MSTRG.167028"; transcript_id "MSTRG.167028.322"; exon_number "6";
chr6	StringTie	exon	99476143	99476230	1000	-	.	gene_id "MSTRG.167028"; transcript_id "MSTRG.167028.322"; exon_number "7";
chr6	StringTie	exon	99482753	99482883	1000	-	.	gene_id "MSTRG.167028"; transcript_id "MSTRG.167028.322"; exon_number "8";
chr6	StringTie	exon	99488200	99488295	1000	-	.	gene_id "MSTRG.167028"; transcript_id "MSTRG.167028.322"; exon_number "9";
chr6	StringTie	exon	99488681	99488820	1000	-	.	gene_id "MSTRG.167028"; transcript_id "MSTRG.167028.322"; exon_number "10";
chr6	StringTie	exon	99503765	99503865	1000	-	.	gene_id "MSTRG.167028"; transcript_id "MSTRG.167028.322"; exon_number "11";
chr6	StringTie	exon	99507428	99507531	1000	-	.	gene_id "MSTRG.167028"; transcript_id "MSTRG.167028.322"; exon_number "12";
chr6	StringTie	exon	99508610	99508782	1000	-	.	gene_id "MSTRG.167028"; transcript_id "MSTRG.167028.322"; exon_number "13";
chr6	StringTie	exon	99510121	99510230	1000	-	.	gene_id "MSTRG.167028"; transcript_id "MSTRG.167028.322"; exon_number "14";
chr6	StringTie	exon	99514041	99514073	1000	-	.	gene_id "MSTRG.167028"; transcript_id "MSTRG.167028.322"; exon_number "15";
chr6	StringTie	transcript	99431421	99521981	1000	-	.	gene_id "MSTRG.167028"; transcript_id "MSTRG.167028.323";
chr6	StringTie	exon	99431421	99435846	1000	-	.	gene_id "MSTRG.167028"; transcript_id "MSTRG.167028.323"; exon_number "1";
chr6	StringTie	exon	99437246	99437399	1000	-	.	gene_id "MSTRG.167028"; transcript_id "MSTRG.167028.323"; exon_number "2";
chr6	StringTie	exon	99439769	99439855	1000	-	.	gene_id "MSTRG.167028"; transcript_id "MSTRG.167028.323"; exon_number "3";
chr6	StringTie	exon	99443565	99443662	1000	-	.	gene_id "MSTRG.167028"; transcript_id "MSTRG.167028.323"; exon_number "4";
chr6	StringTie	exon	99445797	99446463	1000	-	.	gene_id "MSTRG.167028"; transcript_id "MSTRG.167028.323"; exon_number "5";
chr6	StringTie	exon	99464604	99465136	1000	-	.	gene_id "MSTRG.167028"; transcript_id "MSTRG.167028.323"; exon_number "6";
chr6	StringTie	exon	99466672	99466763	1000	-	.	gene_id "MSTRG.167028"; transcript_id "MSTRG.167028.323"; exon_number "7";
chr6	StringTie	exon	99468537	99468618	1000	-	.	gene_id "MSTRG.167028"; transcript_id "MSTRG.167028.323"; exon_number "8";
chr6	StringTie	exon	99476143	99476230	1000	-	.	gene_id "MSTRG.167028"; transcript_id "MSTRG.167028.323"; exon_number "9";
chr6	StringTie	exon	99482753	99482883	1000	-	.	gene_id "MSTRG.167028"; transcript_id "MSTRG.167028.323"; exon_number "10";
chr6	StringTie	exon	99488200	99488295	1000	-	.	gene_id "MSTRG.167028"; transcript_id "MSTRG.167028.323"; exon_number "11";
chr6	StringTie	exon	99488681	99488820	1000	-	.	gene_id "MSTRG.167028"; transcript_id "MSTRG.167028.323"; exon_number "12";
chr6	StringTie	exon	99503765	99503865	1000	-	.	gene_id "MSTRG.167028"; transcript_id "MSTRG.167028.323"; exon_number "13";
chr6	StringTie	exon	99507428	99507531	1000	-	.	gene_id "MSTRG.167028"; transcript_id "MSTRG.167028.323"; exon_number "14";
chr6	StringTie	exon	99508610	99508782	1000	-	.	gene_id "MSTRG.167028"; transcript_id "MSTRG.167028.323"; exon_number "15";
chr6	StringTie	exon	99510121	99510230	1000	-	.	gene_id "MSTRG.167028"; transcript_id "MSTRG.167028.323"; exon_number "16";
chr6	StringTie	exon	99520940	99521163	1000	-	.	gene_id "MSTRG.167028"; transcript_id "MSTRG.167028.323"; exon_number "17";
chr6	StringTie	exon	99521651	99521981	1000	-	.	gene_id "MSTRG.167028"; transcript_id "MSTRG.167028.323"; exon_number "18";
chr6	StringTie	transcript	99432323	99514179	1000	-	.	gene_id "MSTRG.167028"; transcript_id "MSTRG.167028.324";
chr6	StringTie	exon	99432323	99435846	1000	-	.	gene_id "MSTRG.167028"; transcript_id "MSTRG.167028.324"; exon_number "1";
chr6	StringTie	exon	99437246	99437399	1000	-	.	gene_id "MSTRG.167028"; transcript_id "MSTRG.167028.324"; exon_number "2";
chr6	StringTie	exon	99439769	99439855	1000	-	.	gene_id "MSTRG.167028"; transcript_id "MSTRG.167028.324"; exon_number "3";
chr6	StringTie	exon	99443565	99443662	1000	-	.	gene_id "MSTRG.167028"; transcript_id "MSTRG.167028.324"; exon_number "4";
chr6	StringTie	exon	99445797	99446463	1000	-	.	gene_id "MSTRG.167028"; transcript_id "MSTRG.167028.324"; exon_number "5";
chr6	StringTie	exon	99464604	99464747	1000	-	.	gene_id "MSTRG.167028"; transcript_id "MSTRG.167028.324"; exon_number "6";
chr6	StringTie	exon	99465080	99465136	1000	-	.	gene_id "MSTRG.167028"; transcript_id "MSTRG.167028.324"; exon_number "7";
chr6	StringTie	exon	99466672	99466763	1000	-	.	gene_id "MSTRG.167028"; transcript_id "MSTRG.167028.324"; exon_number "8";
chr6	StringTie	exon	99468537	99468618	1000	-	.	gene_id "MSTRG.167028"; transcript_id "MSTRG.167028.324"; exon_number "9";
chr6	StringTie	exon	99476143	99476230	1000	-	.	gene_id "MSTRG.167028"; transcript_id "MSTRG.167028.324"; exon_number "10";
chr6	StringTie	exon	99482753	99482883	1000	-	.	gene_id "MSTRG.167028"; transcript_id "MSTRG.167028.324"; exon_number "11";
chr6	StringTie	exon	99488200	99488295	1000	-	.	gene_id "MSTRG.167028"; transcript_id "MSTRG.167028.324"; exon_number "12";
chr6	StringTie	exon	99488681	99488820	1000	-	.	gene_id "MSTRG.167028"; transcript_id "MSTRG.167028.324"; exon_number "13";
chr6	StringTie	exon	99503765	99503865	1000	-	.	gene_id "MSTRG.167028"; transcript_id "MSTRG.167028.324"; exon_number "14";
chr6	StringTie	exon	99507428	99507531	1000	-	.	gene_id "MSTRG.167028"; transcript_id "MSTRG.167028.324"; exon_number "15";
chr6	StringTie	exon	99508610	99508782	1000	-	.	gene_id "MSTRG.167028"; transcript_id "MSTRG.167028.324"; exon_number "16";
chr6	StringTie	exon	99510121	99510230	1000	-	.	gene_id "MSTRG.167028"; transcript_id "MSTRG.167028.324"; exon_number "17";
chr6	StringTie	exon	99514041	99514179	1000	-	.	gene_id "MSTRG.167028"; transcript_id "MSTRG.167028.324"; exon_number "18";
chr6	StringTie	transcript	99432337	99515431	1000	-	.	gene_id "MSTRG.167028"; transcript_id "MSTRG.167028.325";
chr6	StringTie	exon	99432337	99435846	1000	-	.	gene_id "MSTRG.167028"; transcript_id "MSTRG.167028.325"; exon_number "1";
chr6	StringTie	exon	99437246	99437399	1000	-	.	gene_id "MSTRG.167028"; transcript_id "MSTRG.167028.325"; exon_number "2";
chr6	StringTie	exon	99439769	99439855	1000	-	.	gene_id "MSTRG.167028"; transcript_id "MSTRG.167028.325"; exon_number "3";
chr6	StringTie	exon	99443565	99443662	1000	-	.	gene_id "MSTRG.167028"; transcript_id "MSTRG.167028.325"; exon_number "4";
chr6	StringTie	exon	99445797	99446463	1000	-	.	gene_id "MSTRG.167028"; transcript_id "MSTRG.167028.325"; exon_number "5";
chr6	StringTie	exon	99464604	99465136	1000	-	.	gene_id "MSTRG.167028"; transcript_id "MSTRG.167028.325"; exon_number "6";
chr6	StringTie	exon	99466672	99466763	1000	-	.	gene_id "MSTRG.167028"; transcript_id "MSTRG.167028.325"; exon_number "7";
chr6	StringTie	exon	99468537	99468618	1000	-	.	gene_id "MSTRG.167028"; transcript_id "MSTRG.167028.325"; exon_number "8";
chr6	StringTie	exon	99476143	99476230	1000	-	.	gene_id "MSTRG.167028"; transcript_id "MSTRG.167028.325"; exon_number "9";
chr6	StringTie	exon	99482753	99482883	1000	-	.	gene_id "MSTRG.167028"; transcript_id "MSTRG.167028.325"; exon_number "10";
chr6	StringTie	exon	99488200	99488295	1000	-	.	gene_id "MSTRG.167028"; transcript_id "MSTRG.167028.325"; exon_number "11";
chr6	StringTie	exon	99488681	99488820	1000	-	.	gene_id "MSTRG.167028"; transcript_id "MSTRG.167028.325"; exon_number "12";
chr6	StringTie	exon	99503765	99503865	1000	-	.	gene_id "MSTRG.167028"; transcript_id "MSTRG.167028.325"; exon_number "13";
chr6	StringTie	exon	99507428	99507531	1000	-	.	gene_id "MSTRG.167028"; transcript_id "MSTRG.167028.325"; exon_number "14";
chr6	StringTie	exon	99508610	99508782	1000	-	.	gene_id "MSTRG.167028"; transcript_id "MSTRG.167028.325"; exon_number "15";
chr6	StringTie	exon	99515392	99515431	1000	-	.	gene_id "MSTRG.167028"; transcript_id "MSTRG.167028.325"; exon_number "16";
chr6	StringTie	transcript	99432356	99521728	1000	-	.	gene_id "MSTRG.167028"; transcript_id "MSTRG.167028.326";
chr6	StringTie	exon	99432356	99435846	1000	-	.	gene_id "MSTRG.167028"; transcript_id "MSTRG.167028.326"; exon_number "1";
chr6	StringTie	exon	99437246	99437399	1000	-	.	gene_id "MSTRG.167028"; transcript_id "MSTRG.167028.326"; exon_number "2";
chr6	StringTie	exon	99443565	99443662	1000	-	.	gene_id "MSTRG.167028"; transcript_id "MSTRG.167028.326"; exon_number "3";
chr6	StringTie	exon	99445797	99446463	1000	-	.	gene_id "MSTRG.167028"; transcript_id "MSTRG.167028.326"; exon_number "4";
chr6	StringTie	exon	99464604	99464747	1000	-	.	gene_id "MSTRG.167028"; transcript_id "MSTRG.167028.326"; exon_number "5";
chr6	StringTie	exon	99465080	99465136	1000	-	.	gene_id "MSTRG.167028"; transcript_id "MSTRG.167028.326"; exon_number "6";
chr6	StringTie	exon	99466672	99466763	1000	-	.	gene_id "MSTRG.167028"; transcript_id "MSTRG.167028.326"; exon_number "7";
chr6	StringTie	exon	99468537	99468618	1000	-	.	gene_id "MSTRG.167028"; transcript_id "MSTRG.167028.326"; exon_number "8";
chr6	StringTie	exon	99476143	99476230	1000	-	.	gene_id "MSTRG.167028"; transcript_id "MSTRG.167028.326"; exon_number "9";
chr6	StringTie	exon	99482753	99482883	1000	-	.	gene_id "MSTRG.167028"; transcript_id "MSTRG.167028.326"; exon_number "10";
chr6	StringTie	exon	99488200	99488295	1000	-	.	gene_id "MSTRG.167028"; transcript_id "MSTRG.167028.326"; exon_number "11";
chr6	StringTie	exon	99488681	99488820	1000	-	.	gene_id "MSTRG.167028"; transcript_id "MSTRG.167028.326"; exon_number "12";
chr6	StringTie	exon	99503765	99503865	1000	-	.	gene_id "MSTRG.167028"; transcript_id "MSTRG.167028.326"; exon_number "13";
chr6	StringTie	exon	99507428	99507531	1000	-	.	gene_id "MSTRG.167028"; transcript_id "MSTRG.167028.326"; exon_number "14";
chr6	StringTie	exon	99508610	99508782	1000	-	.	gene_id "MSTRG.167028"; transcript_id "MSTRG.167028.326"; exon_number "15";
chr6	StringTie	exon	99510121	99510230	1000	-	.	gene_id "MSTRG.167028"; transcript_id "MSTRG.167028.326"; exon_number "16";
chr6	StringTie	exon	99520940	99521163	1000	-	.	gene_id "MSTRG.167028"; transcript_id "MSTRG.167028.326"; exon_number "17";
chr6	StringTie	exon	99521651	99521728	1000	-	.	gene_id "MSTRG.167028"; transcript_id "MSTRG.167028.326"; exon_number "18";
chr6	StringTie	transcript	99369403	99385208	1000	-	.	gene_id "MSTRG.167028"; transcript_id "MSTRG.167028.33";
chr6	StringTie	exon	99369403	99369820	1000	-	.	gene_id "MSTRG.167028"; transcript_id "MSTRG.167028.33"; exon_number "1";
chr6	StringTie	exon	99371428	99371587	1000	-	.	gene_id "MSTRG.167028"; transcript_id "MSTRG.167028.33"; exon_number "2";
chr6	StringTie	exon	99375940	99376182	1000	-	.	gene_id "MSTRG.167028"; transcript_id "MSTRG.167028.33"; exon_number "3";
chr6	StringTie	exon	99377386	99377485	1000	-	.	gene_id "MSTRG.167028"; transcript_id "MSTRG.167028.33"; exon_number "4";
chr6	StringTie	exon	99380189	99380341	1000	-	.	gene_id "MSTRG.167028"; transcript_id "MSTRG.167028.33"; exon_number "5";
chr6	StringTie	exon	99383698	99383824	1000	-	.	gene_id "MSTRG.167028"; transcript_id "MSTRG.167028.33"; exon_number "6";
chr6	StringTie	exon	99385164	99385208	1000	-	.	gene_id "MSTRG.167028"; transcript_id "MSTRG.167028.33"; exon_number "7";
chr6	StringTie	transcript	99436378	99515082	1000	-	.	gene_id "MSTRG.167028"; transcript_id "MSTRG.167028.331";
chr6	StringTie	exon	99436378	99436547	1000	-	.	gene_id "MSTRG.167028"; transcript_id "MSTRG.167028.331"; exon_number "1";
chr6	StringTie	exon	99437246	99437399	1000	-	.	gene_id "MSTRG.167028"; transcript_id "MSTRG.167028.331"; exon_number "2";
chr6	StringTie	exon	99439769	99439855	1000	-	.	gene_id "MSTRG.167028"; transcript_id "MSTRG.167028.331"; exon_number "3";
chr6	StringTie	exon	99443565	99443662	1000	-	.	gene_id "MSTRG.167028"; transcript_id "MSTRG.167028.331"; exon_number "4";
chr6	StringTie	exon	99445797	99446463	1000	-	.	gene_id "MSTRG.167028"; transcript_id "MSTRG.167028.331"; exon_number "5";
chr6	StringTie	exon	99464604	99464747	1000	-	.	gene_id "MSTRG.167028"; transcript_id "MSTRG.167028.331"; exon_number "6";
chr6	StringTie	exon	99465080	99465136	1000	-	.	gene_id "MSTRG.167028"; transcript_id "MSTRG.167028.331"; exon_number "7";
chr6	StringTie	exon	99468537	99468618	1000	-	.	gene_id "MSTRG.167028"; transcript_id "MSTRG.167028.331"; exon_number "8";
chr6	StringTie	exon	99476143	99476230	1000	-	.	gene_id "MSTRG.167028"; transcript_id "MSTRG.167028.331"; exon_number "9";
chr6	StringTie	exon	99482753	99482883	1000	-	.	gene_id "MSTRG.167028"; transcript_id "MSTRG.167028.331"; exon_number "10";
chr6	StringTie	exon	99488200	99488295	1000	-	.	gene_id "MSTRG.167028"; transcript_id "MSTRG.167028.331"; exon_number "11";
chr6	StringTie	exon	99488681	99488820	1000	-	.	gene_id "MSTRG.167028"; transcript_id "MSTRG.167028.331"; exon_number "12";
chr6	StringTie	exon	99503765	99503865	1000	-	.	gene_id "MSTRG.167028"; transcript_id "MSTRG.167028.331"; exon_number "13";
chr6	StringTie	exon	99507428	99507531	1000	-	.	gene_id "MSTRG.167028"; transcript_id "MSTRG.167028.331"; exon_number "14";
chr6	StringTie	exon	99508610	99508779	1000	-	.	gene_id "MSTRG.167028"; transcript_id "MSTRG.167028.331"; exon_number "15";
chr6	StringTie	exon	99510121	99510230	1000	-	.	gene_id "MSTRG.167028"; transcript_id "MSTRG.167028.331"; exon_number "16";
chr6	StringTie	exon	99514854	99515082	1000	-	.	gene_id "MSTRG.167028"; transcript_id "MSTRG.167028.331"; exon_number "17";
chr6	StringTie	transcript	99436463	99515169	1000	-	.	gene_id "MSTRG.167028"; transcript_id "MSTRG.167028.332";
chr6	StringTie	exon	99436463	99436547	1000	-	.	gene_id "MSTRG.167028"; transcript_id "MSTRG.167028.332"; exon_number "1";
chr6	StringTie	exon	99437246	99437399	1000	-	.	gene_id "MSTRG.167028"; transcript_id "MSTRG.167028.332"; exon_number "2";
chr6	StringTie	exon	99439769	99439855	1000	-	.	gene_id "MSTRG.167028"; transcript_id "MSTRG.167028.332"; exon_number "3";
chr6	StringTie	exon	99443565	99443662	1000	-	.	gene_id "MSTRG.167028"; transcript_id "MSTRG.167028.332"; exon_number "4";
chr6	StringTie	exon	99445797	99446463	1000	-	.	gene_id "MSTRG.167028"; transcript_id "MSTRG.167028.332"; exon_number "5";
chr6	StringTie	exon	99464604	99465136	1000	-	.	gene_id "MSTRG.167028"; transcript_id "MSTRG.167028.332"; exon_number "6";
chr6	StringTie	exon	99466672	99466763	1000	-	.	gene_id "MSTRG.167028"; transcript_id "MSTRG.167028.332"; exon_number "7";
chr6	StringTie	exon	99468537	99468618	1000	-	.	gene_id "MSTRG.167028"; transcript_id "MSTRG.167028.332"; exon_number "8";
chr6	StringTie	exon	99476143	99476230	1000	-	.	gene_id "MSTRG.167028"; transcript_id "MSTRG.167028.332"; exon_number "9";
chr6	StringTie	exon	99482753	99482883	1000	-	.	gene_id "MSTRG.167028"; transcript_id "MSTRG.167028.332"; exon_number "10";
chr6	StringTie	exon	99488200	99488295	1000	-	.	gene_id "MSTRG.167028"; transcript_id "MSTRG.167028.332"; exon_number "11";
chr6	StringTie	exon	99488681	99488820	1000	-	.	gene_id "MSTRG.167028"; transcript_id "MSTRG.167028.332"; exon_number "12";
chr6	StringTie	exon	99503765	99503865	1000	-	.	gene_id "MSTRG.167028"; transcript_id "MSTRG.167028.332"; exon_number "13";
chr6	StringTie	exon	99507428	99507531	1000	-	.	gene_id "MSTRG.167028"; transcript_id "MSTRG.167028.332"; exon_number "14";
chr6	StringTie	exon	99508610	99508779	1000	-	.	gene_id "MSTRG.167028"; transcript_id "MSTRG.167028.332"; exon_number "15";
chr6	StringTie	exon	99510121	99510230	1000	-	.	gene_id "MSTRG.167028"; transcript_id "MSTRG.167028.332"; exon_number "16";
chr6	StringTie	exon	99514926	99515169	1000	-	.	gene_id "MSTRG.167028"; transcript_id "MSTRG.167028.332"; exon_number "17";
chr6	StringTie	transcript	99437182	99515708	1000	-	.	gene_id "MSTRG.167028"; transcript_id "MSTRG.167028.333";
chr6	StringTie	exon	99437182	99437399	1000	-	.	gene_id "MSTRG.167028"; transcript_id "MSTRG.167028.333"; exon_number "1";
chr6	StringTie	exon	99439769	99439855	1000	-	.	gene_id "MSTRG.167028"; transcript_id "MSTRG.167028.333"; exon_number "2";
chr6	StringTie	exon	99443565	99443662	1000	-	.	gene_id "MSTRG.167028"; transcript_id "MSTRG.167028.333"; exon_number "3";
chr6	StringTie	exon	99464604	99464747	1000	-	.	gene_id "MSTRG.167028"; transcript_id "MSTRG.167028.333"; exon_number "4";
chr6	StringTie	exon	99465080	99465136	1000	-	.	gene_id "MSTRG.167028"; transcript_id "MSTRG.167028.333"; exon_number "5";
chr6	StringTie	exon	99466672	99466763	1000	-	.	gene_id "MSTRG.167028"; transcript_id "MSTRG.167028.333"; exon_number "6";
chr6	StringTie	exon	99468537	99468618	1000	-	.	gene_id "MSTRG.167028"; transcript_id "MSTRG.167028.333"; exon_number "7";
chr6	StringTie	exon	99476143	99476230	1000	-	.	gene_id "MSTRG.167028"; transcript_id "MSTRG.167028.333"; exon_number "8";
chr6	StringTie	exon	99482753	99482883	1000	-	.	gene_id "MSTRG.167028"; transcript_id "MSTRG.167028.333"; exon_number "9";
chr6	StringTie	exon	99488200	99488295	1000	-	.	gene_id "MSTRG.167028"; transcript_id "MSTRG.167028.333"; exon_number "10";
chr6	StringTie	exon	99488681	99488820	1000	-	.	gene_id "MSTRG.167028"; transcript_id "MSTRG.167028.333"; exon_number "11";
chr6	StringTie	exon	99503765	99503865	1000	-	.	gene_id "MSTRG.167028"; transcript_id "MSTRG.167028.333"; exon_number "12";
chr6	StringTie	exon	99507428	99507531	1000	-	.	gene_id "MSTRG.167028"; transcript_id "MSTRG.167028.333"; exon_number "13";
chr6	StringTie	exon	99508610	99508782	1000	-	.	gene_id "MSTRG.167028"; transcript_id "MSTRG.167028.333"; exon_number "14";
chr6	StringTie	exon	99510121	99510230	1000	-	.	gene_id "MSTRG.167028"; transcript_id "MSTRG.167028.333"; exon_number "15";
chr6	StringTie	exon	99515676	99515708	1000	-	.	gene_id "MSTRG.167028"; transcript_id "MSTRG.167028.333"; exon_number "16";
chr6	StringTie	transcript	99437256	99514835	1000	-	.	gene_id "MSTRG.167028"; transcript_id "MSTRG.167028.334";
chr6	StringTie	exon	99437256	99437399	1000	-	.	gene_id "MSTRG.167028"; transcript_id "MSTRG.167028.334"; exon_number "1";
chr6	StringTie	exon	99439769	99439855	1000	-	.	gene_id "MSTRG.167028"; transcript_id "MSTRG.167028.334"; exon_number "2";
chr6	StringTie	exon	99443565	99443662	1000	-	.	gene_id "MSTRG.167028"; transcript_id "MSTRG.167028.334"; exon_number "3";
chr6	StringTie	exon	99445797	99446463	1000	-	.	gene_id "MSTRG.167028"; transcript_id "MSTRG.167028.334"; exon_number "4";
chr6	StringTie	exon	99464604	99464747	1000	-	.	gene_id "MSTRG.167028"; transcript_id "MSTRG.167028.334"; exon_number "5";
chr6	StringTie	exon	99465080	99465136	1000	-	.	gene_id "MSTRG.167028"; transcript_id "MSTRG.167028.334"; exon_number "6";
chr6	StringTie	exon	99466672	99466763	1000	-	.	gene_id "MSTRG.167028"; transcript_id "MSTRG.167028.334"; exon_number "7";
chr6	StringTie	exon	99468537	99468618	1000	-	.	gene_id "MSTRG.167028"; transcript_id "MSTRG.167028.334"; exon_number "8";
chr6	StringTie	exon	99476143	99476230	1000	-	.	gene_id "MSTRG.167028"; transcript_id "MSTRG.167028.334"; exon_number "9";
chr6	StringTie	exon	99482753	99482883	1000	-	.	gene_id "MSTRG.167028"; transcript_id "MSTRG.167028.334"; exon_number "10";
chr6	StringTie	exon	99488200	99488295	1000	-	.	gene_id "MSTRG.167028"; transcript_id "MSTRG.167028.334"; exon_number "11";
chr6	StringTie	exon	99488681	99488820	1000	-	.	gene_id "MSTRG.167028"; transcript_id "MSTRG.167028.334"; exon_number "12";
chr6	StringTie	exon	99503765	99503865	1000	-	.	gene_id "MSTRG.167028"; transcript_id "MSTRG.167028.334"; exon_number "13";
chr6	StringTie	exon	99507428	99507531	1000	-	.	gene_id "MSTRG.167028"; transcript_id "MSTRG.167028.334"; exon_number "14";
chr6	StringTie	exon	99508610	99508779	1000	-	.	gene_id "MSTRG.167028"; transcript_id "MSTRG.167028.334"; exon_number "15";
chr6	StringTie	exon	99510121	99510230	1000	-	.	gene_id "MSTRG.167028"; transcript_id "MSTRG.167028.334"; exon_number "16";
chr6	StringTie	exon	99514041	99514835	1000	-	.	gene_id "MSTRG.167028"; transcript_id "MSTRG.167028.334"; exon_number "17";
chr6	StringTie	transcript	99437902	99516069	1000	-	.	gene_id "MSTRG.167028"; transcript_id "MSTRG.167028.335";
chr6	StringTie	exon	99437902	99437956	1000	-	.	gene_id "MSTRG.167028"; transcript_id "MSTRG.167028.335"; exon_number "1";
chr6	StringTie	exon	99439769	99439855	1000	-	.	gene_id "MSTRG.167028"; transcript_id "MSTRG.167028.335"; exon_number "2";
chr6	StringTie	exon	99443565	99443662	1000	-	.	gene_id "MSTRG.167028"; transcript_id "MSTRG.167028.335"; exon_number "3";
chr6	StringTie	exon	99445797	99446463	1000	-	.	gene_id "MSTRG.167028"; transcript_id "MSTRG.167028.335"; exon_number "4";
chr6	StringTie	exon	99464604	99464747	1000	-	.	gene_id "MSTRG.167028"; transcript_id "MSTRG.167028.335"; exon_number "5";
chr6	StringTie	exon	99465080	99465136	1000	-	.	gene_id "MSTRG.167028"; transcript_id "MSTRG.167028.335"; exon_number "6";
chr6	StringTie	exon	99468537	99468618	1000	-	.	gene_id "MSTRG.167028"; transcript_id "MSTRG.167028.335"; exon_number "7";
chr6	StringTie	exon	99476143	99476230	1000	-	.	gene_id "MSTRG.167028"; transcript_id "MSTRG.167028.335"; exon_number "8";
chr6	StringTie	exon	99482753	99482883	1000	-	.	gene_id "MSTRG.167028"; transcript_id "MSTRG.167028.335"; exon_number "9";
chr6	StringTie	exon	99488200	99488295	1000	-	.	gene_id "MSTRG.167028"; transcript_id "MSTRG.167028.335"; exon_number "10";
chr6	StringTie	exon	99488681	99488820	1000	-	.	gene_id "MSTRG.167028"; transcript_id "MSTRG.167028.335"; exon_number "11";
chr6	StringTie	exon	99503765	99503865	1000	-	.	gene_id "MSTRG.167028"; transcript_id "MSTRG.167028.335"; exon_number "12";
chr6	StringTie	exon	99507428	99507531	1000	-	.	gene_id "MSTRG.167028"; transcript_id "MSTRG.167028.335"; exon_number "13";
chr6	StringTie	exon	99508610	99508782	1000	-	.	gene_id "MSTRG.167028"; transcript_id "MSTRG.167028.335"; exon_number "14";
chr6	StringTie	exon	99510121	99510230	1000	-	.	gene_id "MSTRG.167028"; transcript_id "MSTRG.167028.335"; exon_number "15";
chr6	StringTie	exon	99515676	99516069	1000	-	.	gene_id "MSTRG.167028"; transcript_id "MSTRG.167028.335"; exon_number "16";
chr6	StringTie	transcript	99437930	99515406	1000	-	.	gene_id "MSTRG.167028"; transcript_id "MSTRG.167028.336";
chr6	StringTie	exon	99437930	99437951	1000	-	.	gene_id "MSTRG.167028"; transcript_id "MSTRG.167028.336"; exon_number "1";
chr6	StringTie	exon	99439769	99439855	1000	-	.	gene_id "MSTRG.167028"; transcript_id "MSTRG.167028.336"; exon_number "2";
chr6	StringTie	exon	99443565	99443662	1000	-	.	gene_id "MSTRG.167028"; transcript_id "MSTRG.167028.336"; exon_number "3";
chr6	StringTie	exon	99445797	99446463	1000	-	.	gene_id "MSTRG.167028"; transcript_id "MSTRG.167028.336"; exon_number "4";
chr6	StringTie	exon	99464604	99464747	1000	-	.	gene_id "MSTRG.167028"; transcript_id "MSTRG.167028.336"; exon_number "5";
chr6	StringTie	exon	99465080	99465136	1000	-	.	gene_id "MSTRG.167028"; transcript_id "MSTRG.167028.336"; exon_number "6";
chr6	StringTie	exon	99468537	99468618	1000	-	.	gene_id "MSTRG.167028"; transcript_id "MSTRG.167028.336"; exon_number "7";
chr6	StringTie	exon	99476143	99476230	1000	-	.	gene_id "MSTRG.167028"; transcript_id "MSTRG.167028.336"; exon_number "8";
chr6	StringTie	exon	99482753	99482883	1000	-	.	gene_id "MSTRG.167028"; transcript_id "MSTRG.167028.336"; exon_number "9";
chr6	StringTie	exon	99488200	99488295	1000	-	.	gene_id "MSTRG.167028"; transcript_id "MSTRG.167028.336"; exon_number "10";
chr6	StringTie	exon	99488681	99488820	1000	-	.	gene_id "MSTRG.167028"; transcript_id "MSTRG.167028.336"; exon_number "11";
chr6	StringTie	exon	99503765	99503865	1000	-	.	gene_id "MSTRG.167028"; transcript_id "MSTRG.167028.336"; exon_number "12";
chr6	StringTie	exon	99507428	99507531	1000	-	.	gene_id "MSTRG.167028"; transcript_id "MSTRG.167028.336"; exon_number "13";
chr6	StringTie	exon	99508610	99508779	1000	-	.	gene_id "MSTRG.167028"; transcript_id "MSTRG.167028.336"; exon_number "14";
chr6	StringTie	exon	99510121	99510230	1000	-	.	gene_id "MSTRG.167028"; transcript_id "MSTRG.167028.336"; exon_number "15";
chr6	StringTie	exon	99515392	99515406	1000	-	.	gene_id "MSTRG.167028"; transcript_id "MSTRG.167028.336"; exon_number "16";
chr6	StringTie	transcript	99437933	99509930	1000	-	.	gene_id "MSTRG.167028"; transcript_id "MSTRG.167028.337";
chr6	StringTie	exon	99437933	99437956	1000	-	.	gene_id "MSTRG.167028"; transcript_id "MSTRG.167028.337"; exon_number "1";
chr6	StringTie	exon	99439769	99439855	1000	-	.	gene_id "MSTRG.167028"; transcript_id "MSTRG.167028.337"; exon_number "2";
chr6	StringTie	exon	99443565	99443662	1000	-	.	gene_id "MSTRG.167028"; transcript_id "MSTRG.167028.337"; exon_number "3";
chr6	StringTie	exon	99445797	99446463	1000	-	.	gene_id "MSTRG.167028"; transcript_id "MSTRG.167028.337"; exon_number "4";
chr6	StringTie	exon	99464604	99464747	1000	-	.	gene_id "MSTRG.167028"; transcript_id "MSTRG.167028.337"; exon_number "5";
chr6	StringTie	exon	99465080	99465136	1000	-	.	gene_id "MSTRG.167028"; transcript_id "MSTRG.167028.337"; exon_number "6";
chr6	StringTie	exon	99466672	99466763	1000	-	.	gene_id "MSTRG.167028"; transcript_id "MSTRG.167028.337"; exon_number "7";
chr6	StringTie	exon	99468537	99468618	1000	-	.	gene_id "MSTRG.167028"; transcript_id "MSTRG.167028.337"; exon_number "8";
chr6	StringTie	exon	99476143	99476230	1000	-	.	gene_id "MSTRG.167028"; transcript_id "MSTRG.167028.337"; exon_number "9";
chr6	StringTie	exon	99482753	99482883	1000	-	.	gene_id "MSTRG.167028"; transcript_id "MSTRG.167028.337"; exon_number "10";
chr6	StringTie	exon	99488200	99488295	1000	-	.	gene_id "MSTRG.167028"; transcript_id "MSTRG.167028.337"; exon_number "11";
chr6	StringTie	exon	99488681	99488820	1000	-	.	gene_id "MSTRG.167028"; transcript_id "MSTRG.167028.337"; exon_number "12";
chr6	StringTie	exon	99503765	99503865	1000	-	.	gene_id "MSTRG.167028"; transcript_id "MSTRG.167028.337"; exon_number "13";
chr6	StringTie	exon	99507428	99507531	1000	-	.	gene_id "MSTRG.167028"; transcript_id "MSTRG.167028.337"; exon_number "14";
chr6	StringTie	exon	99508610	99508782	1000	-	.	gene_id "MSTRG.167028"; transcript_id "MSTRG.167028.337"; exon_number "15";
chr6	StringTie	exon	99509900	99509930	1000	-	.	gene_id "MSTRG.167028"; transcript_id "MSTRG.167028.337"; exon_number "16";
chr6	StringTie	transcript	99439767	99467553	1000	-	.	gene_id "MSTRG.167028"; transcript_id "MSTRG.167028.338";
chr6	StringTie	exon	99439767	99439855	1000	-	.	gene_id "MSTRG.167028"; transcript_id "MSTRG.167028.338"; exon_number "1";
chr6	StringTie	exon	99443565	99443662	1000	-	.	gene_id "MSTRG.167028"; transcript_id "MSTRG.167028.338"; exon_number "2";
chr6	StringTie	exon	99445797	99446463	1000	-	.	gene_id "MSTRG.167028"; transcript_id "MSTRG.167028.338"; exon_number "3";
chr6	StringTie	exon	99464604	99464747	1000	-	.	gene_id "MSTRG.167028"; transcript_id "MSTRG.167028.338"; exon_number "4";
chr6	StringTie	exon	99465080	99465136	1000	-	.	gene_id "MSTRG.167028"; transcript_id "MSTRG.167028.338"; exon_number "5";
chr6	StringTie	exon	99466672	99466763	1000	-	.	gene_id "MSTRG.167028"; transcript_id "MSTRG.167028.338"; exon_number "6";
chr6	StringTie	exon	99467446	99467553	1000	-	.	gene_id "MSTRG.167028"; transcript_id "MSTRG.167028.338"; exon_number "7";
chr6	StringTie	transcript	99444808	99446446	1000	-	.	gene_id "MSTRG.167028"; transcript_id "MSTRG.167028.339";
chr6	StringTie	exon	99444808	99444916	1000	-	.	gene_id "MSTRG.167028"; transcript_id "MSTRG.167028.339"; exon_number "1";
chr6	StringTie	exon	99445797	99446446	1000	-	.	gene_id "MSTRG.167028"; transcript_id "MSTRG.167028.339"; exon_number "2";
chr6	StringTie	transcript	99369403	99425329	1000	-	.	gene_id "MSTRG.167028"; transcript_id "MSTRG.167028.34";
chr6	StringTie	exon	99369403	99369820	1000	-	.	gene_id "MSTRG.167028"; transcript_id "MSTRG.167028.34"; exon_number "1";
chr6	StringTie	exon	99371428	99371587	1000	-	.	gene_id "MSTRG.167028"; transcript_id "MSTRG.167028.34"; exon_number "2";
chr6	StringTie	exon	99375940	99376182	1000	-	.	gene_id "MSTRG.167028"; transcript_id "MSTRG.167028.34"; exon_number "3";
chr6	StringTie	exon	99377386	99377485	1000	-	.	gene_id "MSTRG.167028"; transcript_id "MSTRG.167028.34"; exon_number "4";
chr6	StringTie	exon	99380189	99380341	1000	-	.	gene_id "MSTRG.167028"; transcript_id "MSTRG.167028.34"; exon_number "5";
chr6	StringTie	exon	99383698	99383824	1000	-	.	gene_id "MSTRG.167028"; transcript_id "MSTRG.167028.34"; exon_number "6";
chr6	StringTie	exon	99400190	99401630	1000	-	.	gene_id "MSTRG.167028"; transcript_id "MSTRG.167028.34"; exon_number "7";
chr6	StringTie	exon	99402540	99404702	1000	-	.	gene_id "MSTRG.167028"; transcript_id "MSTRG.167028.34"; exon_number "8";
chr6	StringTie	exon	99406031	99406168	1000	-	.	gene_id "MSTRG.167028"; transcript_id "MSTRG.167028.34"; exon_number "9";
chr6	StringTie	exon	99408081	99408271	1000	-	.	gene_id "MSTRG.167028"; transcript_id "MSTRG.167028.34"; exon_number "10";
chr6	StringTie	exon	99409173	99409344	1000	-	.	gene_id "MSTRG.167028"; transcript_id "MSTRG.167028.34"; exon_number "11";
chr6	StringTie	exon	99410741	99410925	1000	-	.	gene_id "MSTRG.167028"; transcript_id "MSTRG.167028.34"; exon_number "12";
chr6	StringTie	exon	99412551	99412739	1000	-	.	gene_id "MSTRG.167028"; transcript_id "MSTRG.167028.34"; exon_number "13";
chr6	StringTie	exon	99414572	99414686	1000	-	.	gene_id "MSTRG.167028"; transcript_id "MSTRG.167028.34"; exon_number "14";
chr6	StringTie	exon	99416349	99416428	1000	-	.	gene_id "MSTRG.167028"; transcript_id "MSTRG.167028.34"; exon_number "15";
chr6	StringTie	exon	99425215	99425329	1000	-	.	gene_id "MSTRG.167028"; transcript_id "MSTRG.167028.34"; exon_number "16";
chr6	StringTie	transcript	99447978	99515437	1000	-	.	gene_id "MSTRG.167028"; transcript_id "MSTRG.167028.341";
chr6	StringTie	exon	99447978	99457442	1000	-	.	gene_id "MSTRG.167028"; transcript_id "MSTRG.167028.341"; exon_number "1";
chr6	StringTie	exon	99464604	99464747	1000	-	.	gene_id "MSTRG.167028"; transcript_id "MSTRG.167028.341"; exon_number "2";
chr6	StringTie	exon	99465080	99465136	1000	-	.	gene_id "MSTRG.167028"; transcript_id "MSTRG.167028.341"; exon_number "3";
chr6	StringTie	exon	99466672	99466763	1000	-	.	gene_id "MSTRG.167028"; transcript_id "MSTRG.167028.341"; exon_number "4";
chr6	StringTie	exon	99468537	99468618	1000	-	.	gene_id "MSTRG.167028"; transcript_id "MSTRG.167028.341"; exon_number "5";
chr6	StringTie	exon	99476143	99476230	1000	-	.	gene_id "MSTRG.167028"; transcript_id "MSTRG.167028.341"; exon_number "6";
chr6	StringTie	exon	99482753	99482883	1000	-	.	gene_id "MSTRG.167028"; transcript_id "MSTRG.167028.341"; exon_number "7";
chr6	StringTie	exon	99488200	99488295	1000	-	.	gene_id "MSTRG.167028"; transcript_id "MSTRG.167028.341"; exon_number "8";
chr6	StringTie	exon	99488681	99488820	1000	-	.	gene_id "MSTRG.167028"; transcript_id "MSTRG.167028.341"; exon_number "9";
chr6	StringTie	exon	99503765	99503865	1000	-	.	gene_id "MSTRG.167028"; transcript_id "MSTRG.167028.341"; exon_number "10";
chr6	StringTie	exon	99507428	99507531	1000	-	.	gene_id "MSTRG.167028"; transcript_id "MSTRG.167028.341"; exon_number "11";
chr6	StringTie	exon	99508610	99508782	1000	-	.	gene_id "MSTRG.167028"; transcript_id "MSTRG.167028.341"; exon_number "12";
chr6	StringTie	exon	99510121	99510230	1000	-	.	gene_id "MSTRG.167028"; transcript_id "MSTRG.167028.341"; exon_number "13";
chr6	StringTie	exon	99515392	99515437	1000	-	.	gene_id "MSTRG.167028"; transcript_id "MSTRG.167028.341"; exon_number "14";
chr6	StringTie	transcript	99458741	99515411	1000	-	.	gene_id "MSTRG.167028"; transcript_id "MSTRG.167028.342";
chr6	StringTie	exon	99458741	99462815	1000	-	.	gene_id "MSTRG.167028"; transcript_id "MSTRG.167028.342"; exon_number "1";
chr6	StringTie	exon	99464604	99464747	1000	-	.	gene_id "MSTRG.167028"; transcript_id "MSTRG.167028.342"; exon_number "2";
chr6	StringTie	exon	99465080	99465136	1000	-	.	gene_id "MSTRG.167028"; transcript_id "MSTRG.167028.342"; exon_number "3";
chr6	StringTie	exon	99466672	99466763	1000	-	.	gene_id "MSTRG.167028"; transcript_id "MSTRG.167028.342"; exon_number "4";
chr6	StringTie	exon	99468100	99468170	1000	-	.	gene_id "MSTRG.167028"; transcript_id "MSTRG.167028.342"; exon_number "5";
chr6	StringTie	exon	99468537	99468618	1000	-	.	gene_id "MSTRG.167028"; transcript_id "MSTRG.167028.342"; exon_number "6";
chr6	StringTie	exon	99476143	99476230	1000	-	.	gene_id "MSTRG.167028"; transcript_id "MSTRG.167028.342"; exon_number "7";
chr6	StringTie	exon	99482753	99482883	1000	-	.	gene_id "MSTRG.167028"; transcript_id "MSTRG.167028.342"; exon_number "8";
chr6	StringTie	exon	99488200	99488295	1000	-	.	gene_id "MSTRG.167028"; transcript_id "MSTRG.167028.342"; exon_number "9";
chr6	StringTie	exon	99488681	99488820	1000	-	.	gene_id "MSTRG.167028"; transcript_id "MSTRG.167028.342"; exon_number "10";
chr6	StringTie	exon	99503765	99503865	1000	-	.	gene_id "MSTRG.167028"; transcript_id "MSTRG.167028.342"; exon_number "11";
chr6	StringTie	exon	99507428	99507531	1000	-	.	gene_id "MSTRG.167028"; transcript_id "MSTRG.167028.342"; exon_number "12";
chr6	StringTie	exon	99508610	99508782	1000	-	.	gene_id "MSTRG.167028"; transcript_id "MSTRG.167028.342"; exon_number "13";
chr6	StringTie	exon	99510121	99510230	1000	-	.	gene_id "MSTRG.167028"; transcript_id "MSTRG.167028.342"; exon_number "14";
chr6	StringTie	exon	99515392	99515411	1000	-	.	gene_id "MSTRG.167028"; transcript_id "MSTRG.167028.342"; exon_number "15";
chr6	StringTie	transcript	99458793	99515496	1000	-	.	gene_id "MSTRG.167028"; transcript_id "MSTRG.167028.343";
chr6	StringTie	exon	99458793	99459298	1000	-	.	gene_id "MSTRG.167028"; transcript_id "MSTRG.167028.343"; exon_number "1";
chr6	StringTie	exon	99464604	99464747	1000	-	.	gene_id "MSTRG.167028"; transcript_id "MSTRG.167028.343"; exon_number "2";
chr6	StringTie	exon	99465080	99465136	1000	-	.	gene_id "MSTRG.167028"; transcript_id "MSTRG.167028.343"; exon_number "3";
chr6	StringTie	exon	99466672	99466763	1000	-	.	gene_id "MSTRG.167028"; transcript_id "MSTRG.167028.343"; exon_number "4";
chr6	StringTie	exon	99468537	99468618	1000	-	.	gene_id "MSTRG.167028"; transcript_id "MSTRG.167028.343"; exon_number "5";
chr6	StringTie	exon	99476143	99476230	1000	-	.	gene_id "MSTRG.167028"; transcript_id "MSTRG.167028.343"; exon_number "6";
chr6	StringTie	exon	99482753	99482883	1000	-	.	gene_id "MSTRG.167028"; transcript_id "MSTRG.167028.343"; exon_number "7";
chr6	StringTie	exon	99488200	99488295	1000	-	.	gene_id "MSTRG.167028"; transcript_id "MSTRG.167028.343"; exon_number "8";
chr6	StringTie	exon	99488681	99488820	1000	-	.	gene_id "MSTRG.167028"; transcript_id "MSTRG.167028.343"; exon_number "9";
chr6	StringTie	exon	99503765	99503865	1000	-	.	gene_id "MSTRG.167028"; transcript_id "MSTRG.167028.343"; exon_number "10";
chr6	StringTie	exon	99507428	99507531	1000	-	.	gene_id "MSTRG.167028"; transcript_id "MSTRG.167028.343"; exon_number "11";
chr6	StringTie	exon	99508610	99508782	1000	-	.	gene_id "MSTRG.167028"; transcript_id "MSTRG.167028.343"; exon_number "12";
chr6	StringTie	exon	99510121	99510230	1000	-	.	gene_id "MSTRG.167028"; transcript_id "MSTRG.167028.343"; exon_number "13";
chr6	StringTie	exon	99515392	99515496	1000	-	.	gene_id "MSTRG.167028"; transcript_id "MSTRG.167028.343"; exon_number "14";
chr6	StringTie	transcript	99458835	99515409	1000	-	.	gene_id "MSTRG.167028"; transcript_id "MSTRG.167028.344";
chr6	StringTie	exon	99458835	99459298	1000	-	.	gene_id "MSTRG.167028"; transcript_id "MSTRG.167028.344"; exon_number "1";
chr6	StringTie	exon	99464604	99464747	1000	-	.	gene_id "MSTRG.167028"; transcript_id "MSTRG.167028.344"; exon_number "2";
chr6	StringTie	exon	99465080	99465136	1000	-	.	gene_id "MSTRG.167028"; transcript_id "MSTRG.167028.344"; exon_number "3";
chr6	StringTie	exon	99466672	99466763	1000	-	.	gene_id "MSTRG.167028"; transcript_id "MSTRG.167028.344"; exon_number "4";
chr6	StringTie	exon	99468537	99468618	1000	-	.	gene_id "MSTRG.167028"; transcript_id "MSTRG.167028.344"; exon_number "5";
chr6	StringTie	exon	99476143	99476230	1000	-	.	gene_id "MSTRG.167028"; transcript_id "MSTRG.167028.344"; exon_number "6";
chr6	StringTie	exon	99482753	99482883	1000	-	.	gene_id "MSTRG.167028"; transcript_id "MSTRG.167028.344"; exon_number "7";
chr6	StringTie	exon	99488200	99488295	1000	-	.	gene_id "MSTRG.167028"; transcript_id "MSTRG.167028.344"; exon_number "8";
chr6	StringTie	exon	99488681	99488820	1000	-	.	gene_id "MSTRG.167028"; transcript_id "MSTRG.167028.344"; exon_number "9";
chr6	StringTie	exon	99503765	99503865	1000	-	.	gene_id "MSTRG.167028"; transcript_id "MSTRG.167028.344"; exon_number "10";
chr6	StringTie	exon	99508610	99508782	1000	-	.	gene_id "MSTRG.167028"; transcript_id "MSTRG.167028.344"; exon_number "11";
chr6	StringTie	exon	99510121	99510230	1000	-	.	gene_id "MSTRG.167028"; transcript_id "MSTRG.167028.344"; exon_number "12";
chr6	StringTie	exon	99515392	99515409	1000	-	.	gene_id "MSTRG.167028"; transcript_id "MSTRG.167028.344"; exon_number "13";
chr6	StringTie	transcript	99458841	99515376	1000	-	.	gene_id "MSTRG.167028"; transcript_id "MSTRG.167028.345";
chr6	StringTie	exon	99458841	99459298	1000	-	.	gene_id "MSTRG.167028"; transcript_id "MSTRG.167028.345"; exon_number "1";
chr6	StringTie	exon	99464604	99464747	1000	-	.	gene_id "MSTRG.167028"; transcript_id "MSTRG.167028.345"; exon_number "2";
chr6	StringTie	exon	99465080	99465136	1000	-	.	gene_id "MSTRG.167028"; transcript_id "MSTRG.167028.345"; exon_number "3";
chr6	StringTie	exon	99466672	99466763	1000	-	.	gene_id "MSTRG.167028"; transcript_id "MSTRG.167028.345"; exon_number "4";
chr6	StringTie	exon	99468537	99468618	1000	-	.	gene_id "MSTRG.167028"; transcript_id "MSTRG.167028.345"; exon_number "5";
chr6	StringTie	exon	99476143	99476230	1000	-	.	gene_id "MSTRG.167028"; transcript_id "MSTRG.167028.345"; exon_number "6";
chr6	StringTie	exon	99482753	99482883	1000	-	.	gene_id "MSTRG.167028"; transcript_id "MSTRG.167028.345"; exon_number "7";
chr6	StringTie	exon	99488200	99488295	1000	-	.	gene_id "MSTRG.167028"; transcript_id "MSTRG.167028.345"; exon_number "8";
chr6	StringTie	exon	99488681	99488820	1000	-	.	gene_id "MSTRG.167028"; transcript_id "MSTRG.167028.345"; exon_number "9";
chr6	StringTie	exon	99503765	99503865	1000	-	.	gene_id "MSTRG.167028"; transcript_id "MSTRG.167028.345"; exon_number "10";
chr6	StringTie	exon	99507428	99507531	1000	-	.	gene_id "MSTRG.167028"; transcript_id "MSTRG.167028.345"; exon_number "11";
chr6	StringTie	exon	99508610	99508782	1000	-	.	gene_id "MSTRG.167028"; transcript_id "MSTRG.167028.345"; exon_number "12";
chr6	StringTie	exon	99510121	99510230	1000	-	.	gene_id "MSTRG.167028"; transcript_id "MSTRG.167028.345"; exon_number "13";
chr6	StringTie	exon	99514854	99515376	1000	-	.	gene_id "MSTRG.167028"; transcript_id "MSTRG.167028.345"; exon_number "14";
chr6	StringTie	transcript	99458956	99516166	1000	-	.	gene_id "MSTRG.167028"; transcript_id "MSTRG.167028.346";
chr6	StringTie	exon	99458956	99462815	1000	-	.	gene_id "MSTRG.167028"; transcript_id "MSTRG.167028.346"; exon_number "1";
chr6	StringTie	exon	99464604	99464747	1000	-	.	gene_id "MSTRG.167028"; transcript_id "MSTRG.167028.346"; exon_number "2";
chr6	StringTie	exon	99465080	99465136	1000	-	.	gene_id "MSTRG.167028"; transcript_id "MSTRG.167028.346"; exon_number "3";
chr6	StringTie	exon	99466672	99466763	1000	-	.	gene_id "MSTRG.167028"; transcript_id "MSTRG.167028.346"; exon_number "4";
chr6	StringTie	exon	99468537	99468618	1000	-	.	gene_id "MSTRG.167028"; transcript_id "MSTRG.167028.346"; exon_number "5";
chr6	StringTie	exon	99476143	99476230	1000	-	.	gene_id "MSTRG.167028"; transcript_id "MSTRG.167028.346"; exon_number "6";
chr6	StringTie	exon	99482753	99482883	1000	-	.	gene_id "MSTRG.167028"; transcript_id "MSTRG.167028.346"; exon_number "7";
chr6	StringTie	exon	99488200	99488295	1000	-	.	gene_id "MSTRG.167028"; transcript_id "MSTRG.167028.346"; exon_number "8";
chr6	StringTie	exon	99488681	99488820	1000	-	.	gene_id "MSTRG.167028"; transcript_id "MSTRG.167028.346"; exon_number "9";
chr6	StringTie	exon	99503765	99503865	1000	-	.	gene_id "MSTRG.167028"; transcript_id "MSTRG.167028.346"; exon_number "10";
chr6	StringTie	exon	99507428	99507531	1000	-	.	gene_id "MSTRG.167028"; transcript_id "MSTRG.167028.346"; exon_number "11";
chr6	StringTie	exon	99508610	99508782	1000	-	.	gene_id "MSTRG.167028"; transcript_id "MSTRG.167028.346"; exon_number "12";
chr6	StringTie	exon	99510121	99510230	1000	-	.	gene_id "MSTRG.167028"; transcript_id "MSTRG.167028.346"; exon_number "13";
chr6	StringTie	exon	99515676	99516166	1000	-	.	gene_id "MSTRG.167028"; transcript_id "MSTRG.167028.346"; exon_number "14";
chr6	StringTie	transcript	99458960	99515522	1000	-	.	gene_id "MSTRG.167028"; transcript_id "MSTRG.167028.347";
chr6	StringTie	exon	99458960	99462815	1000	-	.	gene_id "MSTRG.167028"; transcript_id "MSTRG.167028.347"; exon_number "1";
chr6	StringTie	exon	99464604	99464747	1000	-	.	gene_id "MSTRG.167028"; transcript_id "MSTRG.167028.347"; exon_number "2";
chr6	StringTie	exon	99465080	99465136	1000	-	.	gene_id "MSTRG.167028"; transcript_id "MSTRG.167028.347"; exon_number "3";
chr6	StringTie	exon	99466672	99466763	1000	-	.	gene_id "MSTRG.167028"; transcript_id "MSTRG.167028.347"; exon_number "4";
chr6	StringTie	exon	99468537	99468618	1000	-	.	gene_id "MSTRG.167028"; transcript_id "MSTRG.167028.347"; exon_number "5";
chr6	StringTie	exon	99476143	99476230	1000	-	.	gene_id "MSTRG.167028"; transcript_id "MSTRG.167028.347"; exon_number "6";
chr6	StringTie	exon	99482753	99482883	1000	-	.	gene_id "MSTRG.167028"; transcript_id "MSTRG.167028.347"; exon_number "7";
chr6	StringTie	exon	99488200	99488295	1000	-	.	gene_id "MSTRG.167028"; transcript_id "MSTRG.167028.347"; exon_number "8";
chr6	StringTie	exon	99488681	99488820	1000	-	.	gene_id "MSTRG.167028"; transcript_id "MSTRG.167028.347"; exon_number "9";
chr6	StringTie	exon	99503765	99503865	1000	-	.	gene_id "MSTRG.167028"; transcript_id "MSTRG.167028.347"; exon_number "10";
chr6	StringTie	exon	99507428	99507531	1000	-	.	gene_id "MSTRG.167028"; transcript_id "MSTRG.167028.347"; exon_number "11";
chr6	StringTie	exon	99508610	99508779	1000	-	.	gene_id "MSTRG.167028"; transcript_id "MSTRG.167028.347"; exon_number "12";
chr6	StringTie	exon	99510121	99510230	1000	-	.	gene_id "MSTRG.167028"; transcript_id "MSTRG.167028.347"; exon_number "13";
chr6	StringTie	exon	99515392	99515522	1000	-	.	gene_id "MSTRG.167028"; transcript_id "MSTRG.167028.347"; exon_number "14";
chr6	StringTie	transcript	99458993	99515119	1000	-	.	gene_id "MSTRG.167028"; transcript_id "MSTRG.167028.348";
chr6	StringTie	exon	99458993	99459298	1000	-	.	gene_id "MSTRG.167028"; transcript_id "MSTRG.167028.348"; exon_number "1";
chr6	StringTie	exon	99464604	99464747	1000	-	.	gene_id "MSTRG.167028"; transcript_id "MSTRG.167028.348"; exon_number "2";
chr6	StringTie	exon	99465080	99465136	1000	-	.	gene_id "MSTRG.167028"; transcript_id "MSTRG.167028.348"; exon_number "3";
chr6	StringTie	exon	99466672	99466763	1000	-	.	gene_id "MSTRG.167028"; transcript_id "MSTRG.167028.348"; exon_number "4";
chr6	StringTie	exon	99468537	99468618	1000	-	.	gene_id "MSTRG.167028"; transcript_id "MSTRG.167028.348"; exon_number "5";
chr6	StringTie	exon	99476143	99476230	1000	-	.	gene_id "MSTRG.167028"; transcript_id "MSTRG.167028.348"; exon_number "6";
chr6	StringTie	exon	99482753	99482883	1000	-	.	gene_id "MSTRG.167028"; transcript_id "MSTRG.167028.348"; exon_number "7";
chr6	StringTie	exon	99488200	99488295	1000	-	.	gene_id "MSTRG.167028"; transcript_id "MSTRG.167028.348"; exon_number "8";
chr6	StringTie	exon	99488681	99488820	1000	-	.	gene_id "MSTRG.167028"; transcript_id "MSTRG.167028.348"; exon_number "9";
chr6	StringTie	exon	99503765	99503865	1000	-	.	gene_id "MSTRG.167028"; transcript_id "MSTRG.167028.348"; exon_number "10";
chr6	StringTie	exon	99507428	99507531	1000	-	.	gene_id "MSTRG.167028"; transcript_id "MSTRG.167028.348"; exon_number "11";
chr6	StringTie	exon	99508610	99508782	1000	-	.	gene_id "MSTRG.167028"; transcript_id "MSTRG.167028.348"; exon_number "12";
chr6	StringTie	exon	99510121	99510230	1000	-	.	gene_id "MSTRG.167028"; transcript_id "MSTRG.167028.348"; exon_number "13";
chr6	StringTie	exon	99515056	99515119	1000	-	.	gene_id "MSTRG.167028"; transcript_id "MSTRG.167028.348"; exon_number "14";
chr6	StringTie	transcript	99459146	99515387	1000	-	.	gene_id "MSTRG.167028"; transcript_id "MSTRG.167028.349";
chr6	StringTie	exon	99459146	99462815	1000	-	.	gene_id "MSTRG.167028"; transcript_id "MSTRG.167028.349"; exon_number "1";
chr6	StringTie	exon	99464604	99464747	1000	-	.	gene_id "MSTRG.167028"; transcript_id "MSTRG.167028.349"; exon_number "2";
chr6	StringTie	exon	99465080	99465136	1000	-	.	gene_id "MSTRG.167028"; transcript_id "MSTRG.167028.349"; exon_number "3";
chr6	StringTie	exon	99466672	99466763	1000	-	.	gene_id "MSTRG.167028"; transcript_id "MSTRG.167028.349"; exon_number "4";
chr6	StringTie	exon	99468537	99468618	1000	-	.	gene_id "MSTRG.167028"; transcript_id "MSTRG.167028.349"; exon_number "5";
chr6	StringTie	exon	99476143	99476230	1000	-	.	gene_id "MSTRG.167028"; transcript_id "MSTRG.167028.349"; exon_number "6";
chr6	StringTie	exon	99482753	99482883	1000	-	.	gene_id "MSTRG.167028"; transcript_id "MSTRG.167028.349"; exon_number "7";
chr6	StringTie	exon	99488200	99488295	1000	-	.	gene_id "MSTRG.167028"; transcript_id "MSTRG.167028.349"; exon_number "8";
chr6	StringTie	exon	99488681	99488820	1000	-	.	gene_id "MSTRG.167028"; transcript_id "MSTRG.167028.349"; exon_number "9";
chr6	StringTie	exon	99503765	99503865	1000	-	.	gene_id "MSTRG.167028"; transcript_id "MSTRG.167028.349"; exon_number "10";
chr6	StringTie	exon	99507428	99507531	1000	-	.	gene_id "MSTRG.167028"; transcript_id "MSTRG.167028.349"; exon_number "11";
chr6	StringTie	exon	99508610	99508782	1000	-	.	gene_id "MSTRG.167028"; transcript_id "MSTRG.167028.349"; exon_number "12";
chr6	StringTie	exon	99510121	99510230	1000	-	.	gene_id "MSTRG.167028"; transcript_id "MSTRG.167028.349"; exon_number "13";
chr6	StringTie	exon	99514854	99515387	1000	-	.	gene_id "MSTRG.167028"; transcript_id "MSTRG.167028.349"; exon_number "14";
chr6	StringTie	transcript	99369404	99430706	1000	-	.	gene_id "MSTRG.167028"; transcript_id "MSTRG.167028.35";
chr6	StringTie	exon	99369404	99369820	1000	-	.	gene_id "MSTRG.167028"; transcript_id "MSTRG.167028.35"; exon_number "1";
chr6	StringTie	exon	99371428	99371587	1000	-	.	gene_id "MSTRG.167028"; transcript_id "MSTRG.167028.35"; exon_number "2";
chr6	StringTie	exon	99375940	99376182	1000	-	.	gene_id "MSTRG.167028"; transcript_id "MSTRG.167028.35"; exon_number "3";
chr6	StringTie	exon	99377386	99377485	1000	-	.	gene_id "MSTRG.167028"; transcript_id "MSTRG.167028.35"; exon_number "4";
chr6	StringTie	exon	99380189	99380341	1000	-	.	gene_id "MSTRG.167028"; transcript_id "MSTRG.167028.35"; exon_number "5";
chr6	StringTie	exon	99383698	99383824	1000	-	.	gene_id "MSTRG.167028"; transcript_id "MSTRG.167028.35"; exon_number "6";
chr6	StringTie	exon	99400190	99400311	1000	-	.	gene_id "MSTRG.167028"; transcript_id "MSTRG.167028.35"; exon_number "7";
chr6	StringTie	exon	99400544	99401630	1000	-	.	gene_id "MSTRG.167028"; transcript_id "MSTRG.167028.35"; exon_number "8";
chr6	StringTie	exon	99402540	99402710	1000	-	.	gene_id "MSTRG.167028"; transcript_id "MSTRG.167028.35"; exon_number "9";
chr6	StringTie	exon	99403829	99403882	1000	-	.	gene_id "MSTRG.167028"; transcript_id "MSTRG.167028.35"; exon_number "10";
chr6	StringTie	exon	99404603	99404702	1000	-	.	gene_id "MSTRG.167028"; transcript_id "MSTRG.167028.35"; exon_number "11";
chr6	StringTie	exon	99406031	99406168	1000	-	.	gene_id "MSTRG.167028"; transcript_id "MSTRG.167028.35"; exon_number "12";
chr6	StringTie	exon	99408081	99408271	1000	-	.	gene_id "MSTRG.167028"; transcript_id "MSTRG.167028.35"; exon_number "13";
chr6	StringTie	exon	99409173	99409344	1000	-	.	gene_id "MSTRG.167028"; transcript_id "MSTRG.167028.35"; exon_number "14";
chr6	StringTie	exon	99410741	99412318	1000	-	.	gene_id "MSTRG.167028"; transcript_id "MSTRG.167028.35"; exon_number "15";
chr6	StringTie	exon	99412551	99412739	1000	-	.	gene_id "MSTRG.167028"; transcript_id "MSTRG.167028.35"; exon_number "16";
chr6	StringTie	exon	99414572	99414690	1000	-	.	gene_id "MSTRG.167028"; transcript_id "MSTRG.167028.35"; exon_number "17";
chr6	StringTie	exon	99425215	99430706	1000	-	.	gene_id "MSTRG.167028"; transcript_id "MSTRG.167028.35"; exon_number "18";
chr6	StringTie	transcript	99460345	99515432	1000	-	.	gene_id "MSTRG.167028"; transcript_id "MSTRG.167028.350";
chr6	StringTie	exon	99460345	99462815	1000	-	.	gene_id "MSTRG.167028"; transcript_id "MSTRG.167028.350"; exon_number "1";
chr6	StringTie	exon	99464604	99464747	1000	-	.	gene_id "MSTRG.167028"; transcript_id "MSTRG.167028.350"; exon_number "2";
chr6	StringTie	exon	99465080	99465136	1000	-	.	gene_id "MSTRG.167028"; transcript_id "MSTRG.167028.350"; exon_number "3";
chr6	StringTie	exon	99468537	99468618	1000	-	.	gene_id "MSTRG.167028"; transcript_id "MSTRG.167028.350"; exon_number "4";
chr6	StringTie	exon	99476143	99476230	1000	-	.	gene_id "MSTRG.167028"; transcript_id "MSTRG.167028.350"; exon_number "5";
chr6	StringTie	exon	99482753	99482883	1000	-	.	gene_id "MSTRG.167028"; transcript_id "MSTRG.167028.350"; exon_number "6";
chr6	StringTie	exon	99488200	99488295	1000	-	.	gene_id "MSTRG.167028"; transcript_id "MSTRG.167028.350"; exon_number "7";
chr6	StringTie	exon	99488681	99488820	1000	-	.	gene_id "MSTRG.167028"; transcript_id "MSTRG.167028.350"; exon_number "8";
chr6	StringTie	exon	99503765	99503865	1000	-	.	gene_id "MSTRG.167028"; transcript_id "MSTRG.167028.350"; exon_number "9";
chr6	StringTie	exon	99507428	99507531	1000	-	.	gene_id "MSTRG.167028"; transcript_id "MSTRG.167028.350"; exon_number "10";
chr6	StringTie	exon	99508610	99508782	1000	-	.	gene_id "MSTRG.167028"; transcript_id "MSTRG.167028.350"; exon_number "11";
chr6	StringTie	exon	99510121	99510230	1000	-	.	gene_id "MSTRG.167028"; transcript_id "MSTRG.167028.350"; exon_number "12";
chr6	StringTie	exon	99515392	99515432	1000	-	.	gene_id "MSTRG.167028"; transcript_id "MSTRG.167028.350"; exon_number "13";
chr6	StringTie	transcript	99460799	99515441	1000	-	.	gene_id "MSTRG.167028"; transcript_id "MSTRG.167028.351";
chr6	StringTie	exon	99460799	99460829	1000	-	.	gene_id "MSTRG.167028"; transcript_id "MSTRG.167028.351"; exon_number "1";
chr6	StringTie	exon	99464604	99464747	1000	-	.	gene_id "MSTRG.167028"; transcript_id "MSTRG.167028.351"; exon_number "2";
chr6	StringTie	exon	99465080	99465136	1000	-	.	gene_id "MSTRG.167028"; transcript_id "MSTRG.167028.351"; exon_number "3";
chr6	StringTie	exon	99466672	99466763	1000	-	.	gene_id "MSTRG.167028"; transcript_id "MSTRG.167028.351"; exon_number "4";
chr6	StringTie	exon	99468537	99468618	1000	-	.	gene_id "MSTRG.167028"; transcript_id "MSTRG.167028.351"; exon_number "5";
chr6	StringTie	exon	99476143	99476230	1000	-	.	gene_id "MSTRG.167028"; transcript_id "MSTRG.167028.351"; exon_number "6";
chr6	StringTie	exon	99482753	99482883	1000	-	.	gene_id "MSTRG.167028"; transcript_id "MSTRG.167028.351"; exon_number "7";
chr6	StringTie	exon	99488200	99488295	1000	-	.	gene_id "MSTRG.167028"; transcript_id "MSTRG.167028.351"; exon_number "8";
chr6	StringTie	exon	99488681	99488820	1000	-	.	gene_id "MSTRG.167028"; transcript_id "MSTRG.167028.351"; exon_number "9";
chr6	StringTie	exon	99503765	99503865	1000	-	.	gene_id "MSTRG.167028"; transcript_id "MSTRG.167028.351"; exon_number "10";
chr6	StringTie	exon	99507428	99507531	1000	-	.	gene_id "MSTRG.167028"; transcript_id "MSTRG.167028.351"; exon_number "11";
chr6	StringTie	exon	99508610	99508782	1000	-	.	gene_id "MSTRG.167028"; transcript_id "MSTRG.167028.351"; exon_number "12";
chr6	StringTie	exon	99510121	99510230	1000	-	.	gene_id "MSTRG.167028"; transcript_id "MSTRG.167028.351"; exon_number "13";
chr6	StringTie	exon	99515392	99515441	1000	-	.	gene_id "MSTRG.167028"; transcript_id "MSTRG.167028.351"; exon_number "14";
chr6	StringTie	transcript	99460894	99521728	1000	-	.	gene_id "MSTRG.167028"; transcript_id "MSTRG.167028.352";
chr6	StringTie	exon	99460894	99462815	1000	-	.	gene_id "MSTRG.167028"; transcript_id "MSTRG.167028.352"; exon_number "1";
chr6	StringTie	exon	99464604	99464747	1000	-	.	gene_id "MSTRG.167028"; transcript_id "MSTRG.167028.352"; exon_number "2";
chr6	StringTie	exon	99465080	99465136	1000	-	.	gene_id "MSTRG.167028"; transcript_id "MSTRG.167028.352"; exon_number "3";
chr6	StringTie	exon	99466672	99466763	1000	-	.	gene_id "MSTRG.167028"; transcript_id "MSTRG.167028.352"; exon_number "4";
chr6	StringTie	exon	99468537	99468618	1000	-	.	gene_id "MSTRG.167028"; transcript_id "MSTRG.167028.352"; exon_number "5";
chr6	StringTie	exon	99476143	99476230	1000	-	.	gene_id "MSTRG.167028"; transcript_id "MSTRG.167028.352"; exon_number "6";
chr6	StringTie	exon	99482753	99482883	1000	-	.	gene_id "MSTRG.167028"; transcript_id "MSTRG.167028.352"; exon_number "7";
chr6	StringTie	exon	99488200	99488295	1000	-	.	gene_id "MSTRG.167028"; transcript_id "MSTRG.167028.352"; exon_number "8";
chr6	StringTie	exon	99488681	99488820	1000	-	.	gene_id "MSTRG.167028"; transcript_id "MSTRG.167028.352"; exon_number "9";
chr6	StringTie	exon	99503765	99503865	1000	-	.	gene_id "MSTRG.167028"; transcript_id "MSTRG.167028.352"; exon_number "10";
chr6	StringTie	exon	99507428	99507531	1000	-	.	gene_id "MSTRG.167028"; transcript_id "MSTRG.167028.352"; exon_number "11";
chr6	StringTie	exon	99508610	99508782	1000	-	.	gene_id "MSTRG.167028"; transcript_id "MSTRG.167028.352"; exon_number "12";
chr6	StringTie	exon	99510121	99510230	1000	-	.	gene_id "MSTRG.167028"; transcript_id "MSTRG.167028.352"; exon_number "13";
chr6	StringTie	exon	99520940	99521163	1000	-	.	gene_id "MSTRG.167028"; transcript_id "MSTRG.167028.352"; exon_number "14";
chr6	StringTie	exon	99521651	99521728	1000	-	.	gene_id "MSTRG.167028"; transcript_id "MSTRG.167028.352"; exon_number "15";
chr6	StringTie	transcript	99462345	99512945	1000	-	.	gene_id "MSTRG.167028"; transcript_id "MSTRG.167028.353";
chr6	StringTie	exon	99462345	99462815	1000	-	.	gene_id "MSTRG.167028"; transcript_id "MSTRG.167028.353"; exon_number "1";
chr6	StringTie	exon	99464604	99464747	1000	-	.	gene_id "MSTRG.167028"; transcript_id "MSTRG.167028.353"; exon_number "2";
chr6	StringTie	exon	99465080	99465136	1000	-	.	gene_id "MSTRG.167028"; transcript_id "MSTRG.167028.353"; exon_number "3";
chr6	StringTie	exon	99466672	99466763	1000	-	.	gene_id "MSTRG.167028"; transcript_id "MSTRG.167028.353"; exon_number "4";
chr6	StringTie	exon	99468537	99468618	1000	-	.	gene_id "MSTRG.167028"; transcript_id "MSTRG.167028.353"; exon_number "5";
chr6	StringTie	exon	99476143	99476230	1000	-	.	gene_id "MSTRG.167028"; transcript_id "MSTRG.167028.353"; exon_number "6";
chr6	StringTie	exon	99482753	99482883	1000	-	.	gene_id "MSTRG.167028"; transcript_id "MSTRG.167028.353"; exon_number "7";
chr6	StringTie	exon	99488200	99488295	1000	-	.	gene_id "MSTRG.167028"; transcript_id "MSTRG.167028.353"; exon_number "8";
chr6	StringTie	exon	99488681	99488820	1000	-	.	gene_id "MSTRG.167028"; transcript_id "MSTRG.167028.353"; exon_number "9";
chr6	StringTie	exon	99503765	99503865	1000	-	.	gene_id "MSTRG.167028"; transcript_id "MSTRG.167028.353"; exon_number "10";
chr6	StringTie	exon	99507428	99507531	1000	-	.	gene_id "MSTRG.167028"; transcript_id "MSTRG.167028.353"; exon_number "11";
chr6	StringTie	exon	99508610	99508782	1000	-	.	gene_id "MSTRG.167028"; transcript_id "MSTRG.167028.353"; exon_number "12";
chr6	StringTie	exon	99510121	99510230	1000	-	.	gene_id "MSTRG.167028"; transcript_id "MSTRG.167028.353"; exon_number "13";
chr6	StringTie	exon	99512913	99512945	1000	-	.	gene_id "MSTRG.167028"; transcript_id "MSTRG.167028.353"; exon_number "14";
chr6	StringTie	transcript	99462485	99515338	1000	-	.	gene_id "MSTRG.167028"; transcript_id "MSTRG.167028.355";
chr6	StringTie	exon	99462485	99462815	1000	-	.	gene_id "MSTRG.167028"; transcript_id "MSTRG.167028.355"; exon_number "1";
chr6	StringTie	exon	99464604	99465136	1000	-	.	gene_id "MSTRG.167028"; transcript_id "MSTRG.167028.355"; exon_number "2";
chr6	StringTie	exon	99466672	99466763	1000	-	.	gene_id "MSTRG.167028"; transcript_id "MSTRG.167028.355"; exon_number "3";
chr6	StringTie	exon	99468537	99468618	1000	-	.	gene_id "MSTRG.167028"; transcript_id "MSTRG.167028.355"; exon_number "4";
chr6	StringTie	exon	99476143	99476230	1000	-	.	gene_id "MSTRG.167028"; transcript_id "MSTRG.167028.355"; exon_number "5";
chr6	StringTie	exon	99482753	99482883	1000	-	.	gene_id "MSTRG.167028"; transcript_id "MSTRG.167028.355"; exon_number "6";
chr6	StringTie	exon	99488200	99488295	1000	-	.	gene_id "MSTRG.167028"; transcript_id "MSTRG.167028.355"; exon_number "7";
chr6	StringTie	exon	99488681	99488820	1000	-	.	gene_id "MSTRG.167028"; transcript_id "MSTRG.167028.355"; exon_number "8";
chr6	StringTie	exon	99503765	99503865	1000	-	.	gene_id "MSTRG.167028"; transcript_id "MSTRG.167028.355"; exon_number "9";
chr6	StringTie	exon	99507428	99507531	1000	-	.	gene_id "MSTRG.167028"; transcript_id "MSTRG.167028.355"; exon_number "10";
chr6	StringTie	exon	99508610	99508782	1000	-	.	gene_id "MSTRG.167028"; transcript_id "MSTRG.167028.355"; exon_number "11";
chr6	StringTie	exon	99510121	99510230	1000	-	.	gene_id "MSTRG.167028"; transcript_id "MSTRG.167028.355"; exon_number "12";
chr6	StringTie	exon	99514967	99515338	1000	-	.	gene_id "MSTRG.167028"; transcript_id "MSTRG.167028.355"; exon_number "13";
chr6	StringTie	transcript	99462596	99516061	1000	-	.	gene_id "MSTRG.167028"; transcript_id "MSTRG.167028.356";
chr6	StringTie	exon	99462596	99462815	1000	-	.	gene_id "MSTRG.167028"; transcript_id "MSTRG.167028.356"; exon_number "1";
chr6	StringTie	exon	99464604	99464747	1000	-	.	gene_id "MSTRG.167028"; transcript_id "MSTRG.167028.356"; exon_number "2";
chr6	StringTie	exon	99465080	99465136	1000	-	.	gene_id "MSTRG.167028"; transcript_id "MSTRG.167028.356"; exon_number "3";
chr6	StringTie	exon	99476143	99476230	1000	-	.	gene_id "MSTRG.167028"; transcript_id "MSTRG.167028.356"; exon_number "4";
chr6	StringTie	exon	99482753	99482883	1000	-	.	gene_id "MSTRG.167028"; transcript_id "MSTRG.167028.356"; exon_number "5";
chr6	StringTie	exon	99488200	99488295	1000	-	.	gene_id "MSTRG.167028"; transcript_id "MSTRG.167028.356"; exon_number "6";
chr6	StringTie	exon	99488681	99488820	1000	-	.	gene_id "MSTRG.167028"; transcript_id "MSTRG.167028.356"; exon_number "7";
chr6	StringTie	exon	99503765	99503865	1000	-	.	gene_id "MSTRG.167028"; transcript_id "MSTRG.167028.356"; exon_number "8";
chr6	StringTie	exon	99507428	99507531	1000	-	.	gene_id "MSTRG.167028"; transcript_id "MSTRG.167028.356"; exon_number "9";
chr6	StringTie	exon	99508610	99508779	1000	-	.	gene_id "MSTRG.167028"; transcript_id "MSTRG.167028.356"; exon_number "10";
chr6	StringTie	exon	99510121	99510230	1000	-	.	gene_id "MSTRG.167028"; transcript_id "MSTRG.167028.356"; exon_number "11";
chr6	StringTie	exon	99515676	99516061	1000	-	.	gene_id "MSTRG.167028"; transcript_id "MSTRG.167028.356"; exon_number "12";
chr6	StringTie	transcript	99462596	99500888	1000	-	.	gene_id "MSTRG.167028"; transcript_id "MSTRG.167028.357";
chr6	StringTie	exon	99462596	99462815	1000	-	.	gene_id "MSTRG.167028"; transcript_id "MSTRG.167028.357"; exon_number "1";
chr6	StringTie	exon	99464604	99464747	1000	-	.	gene_id "MSTRG.167028"; transcript_id "MSTRG.167028.357"; exon_number "2";
chr6	StringTie	exon	99465080	99465136	1000	-	.	gene_id "MSTRG.167028"; transcript_id "MSTRG.167028.357"; exon_number "3";
chr6	StringTie	exon	99476143	99476230	1000	-	.	gene_id "MSTRG.167028"; transcript_id "MSTRG.167028.357"; exon_number "4";
chr6	StringTie	exon	99482753	99482883	1000	-	.	gene_id "MSTRG.167028"; transcript_id "MSTRG.167028.357"; exon_number "5";
chr6	StringTie	exon	99488200	99488295	1000	-	.	gene_id "MSTRG.167028"; transcript_id "MSTRG.167028.357"; exon_number "6";
chr6	StringTie	exon	99488681	99488820	1000	-	.	gene_id "MSTRG.167028"; transcript_id "MSTRG.167028.357"; exon_number "7";
chr6	StringTie	exon	99500875	99500888	1000	-	.	gene_id "MSTRG.167028"; transcript_id "MSTRG.167028.357"; exon_number "8";
chr6	StringTie	transcript	99462596	99507523	1000	-	.	gene_id "MSTRG.167028"; transcript_id "MSTRG.167028.358";
chr6	StringTie	exon	99462596	99462815	1000	-	.	gene_id "MSTRG.167028"; transcript_id "MSTRG.167028.358"; exon_number "1";
chr6	StringTie	exon	99464604	99464747	1000	-	.	gene_id "MSTRG.167028"; transcript_id "MSTRG.167028.358"; exon_number "2";
chr6	StringTie	exon	99465080	99465136	1000	-	.	gene_id "MSTRG.167028"; transcript_id "MSTRG.167028.358"; exon_number "3";
chr6	StringTie	exon	99476143	99476230	1000	-	.	gene_id "MSTRG.167028"; transcript_id "MSTRG.167028.358"; exon_number "4";
chr6	StringTie	exon	99482753	99482883	1000	-	.	gene_id "MSTRG.167028"; transcript_id "MSTRG.167028.358"; exon_number "5";
chr6	StringTie	exon	99488200	99488295	1000	-	.	gene_id "MSTRG.167028"; transcript_id "MSTRG.167028.358"; exon_number "6";
chr6	StringTie	exon	99488681	99488807	1000	-	.	gene_id "MSTRG.167028"; transcript_id "MSTRG.167028.358"; exon_number "7";
chr6	StringTie	exon	99503765	99503865	1000	-	.	gene_id "MSTRG.167028"; transcript_id "MSTRG.167028.358"; exon_number "8";
chr6	StringTie	exon	99507428	99507523	1000	-	.	gene_id "MSTRG.167028"; transcript_id "MSTRG.167028.358"; exon_number "9";
chr6	StringTie	transcript	99462596	99515446	1000	-	.	gene_id "MSTRG.167028"; transcript_id "MSTRG.167028.359";
chr6	StringTie	exon	99462596	99462815	1000	-	.	gene_id "MSTRG.167028"; transcript_id "MSTRG.167028.359"; exon_number "1";
chr6	StringTie	exon	99464604	99464747	1000	-	.	gene_id "MSTRG.167028"; transcript_id "MSTRG.167028.359"; exon_number "2";
chr6	StringTie	exon	99465080	99465136	1000	-	.	gene_id "MSTRG.167028"; transcript_id "MSTRG.167028.359"; exon_number "3";
chr6	StringTie	exon	99476143	99476230	1000	-	.	gene_id "MSTRG.167028"; transcript_id "MSTRG.167028.359"; exon_number "4";
chr6	StringTie	exon	99482753	99482883	1000	-	.	gene_id "MSTRG.167028"; transcript_id "MSTRG.167028.359"; exon_number "5";
chr6	StringTie	exon	99488200	99488295	1000	-	.	gene_id "MSTRG.167028"; transcript_id "MSTRG.167028.359"; exon_number "6";
chr6	StringTie	exon	99488681	99488820	1000	-	.	gene_id "MSTRG.167028"; transcript_id "MSTRG.167028.359"; exon_number "7";
chr6	StringTie	exon	99503765	99503865	1000	-	.	gene_id "MSTRG.167028"; transcript_id "MSTRG.167028.359"; exon_number "8";
chr6	StringTie	exon	99507428	99507531	1000	-	.	gene_id "MSTRG.167028"; transcript_id "MSTRG.167028.359"; exon_number "9";
chr6	StringTie	exon	99508610	99508779	1000	-	.	gene_id "MSTRG.167028"; transcript_id "MSTRG.167028.359"; exon_number "10";
chr6	StringTie	exon	99515392	99515446	1000	-	.	gene_id "MSTRG.167028"; transcript_id "MSTRG.167028.359"; exon_number "11";
chr6	StringTie	transcript	99462596	99515409	1000	-	.	gene_id "MSTRG.167028"; transcript_id "MSTRG.167028.360";
chr6	StringTie	exon	99462596	99462815	1000	-	.	gene_id "MSTRG.167028"; transcript_id "MSTRG.167028.360"; exon_number "1";
chr6	StringTie	exon	99464604	99464747	1000	-	.	gene_id "MSTRG.167028"; transcript_id "MSTRG.167028.360"; exon_number "2";
chr6	StringTie	exon	99465080	99465136	1000	-	.	gene_id "MSTRG.167028"; transcript_id "MSTRG.167028.360"; exon_number "3";
chr6	StringTie	exon	99476143	99476230	1000	-	.	gene_id "MSTRG.167028"; transcript_id "MSTRG.167028.360"; exon_number "4";
chr6	StringTie	exon	99482753	99482883	1000	-	.	gene_id "MSTRG.167028"; transcript_id "MSTRG.167028.360"; exon_number "5";
chr6	StringTie	exon	99488200	99488295	1000	-	.	gene_id "MSTRG.167028"; transcript_id "MSTRG.167028.360"; exon_number "6";
chr6	StringTie	exon	99488681	99488820	1000	-	.	gene_id "MSTRG.167028"; transcript_id "MSTRG.167028.360"; exon_number "7";
chr6	StringTie	exon	99503765	99503865	1000	-	.	gene_id "MSTRG.167028"; transcript_id "MSTRG.167028.360"; exon_number "8";
chr6	StringTie	exon	99507428	99507531	1000	-	.	gene_id "MSTRG.167028"; transcript_id "MSTRG.167028.360"; exon_number "9";
chr6	StringTie	exon	99508610	99508779	1000	-	.	gene_id "MSTRG.167028"; transcript_id "MSTRG.167028.360"; exon_number "10";
chr6	StringTie	exon	99510121	99510230	1000	-	.	gene_id "MSTRG.167028"; transcript_id "MSTRG.167028.360"; exon_number "11";
chr6	StringTie	exon	99515392	99515409	1000	-	.	gene_id "MSTRG.167028"; transcript_id "MSTRG.167028.360"; exon_number "12";
chr6	StringTie	transcript	99462596	99515482	1000	-	.	gene_id "MSTRG.167028"; transcript_id "MSTRG.167028.361";
chr6	StringTie	exon	99462596	99462815	1000	-	.	gene_id "MSTRG.167028"; transcript_id "MSTRG.167028.361"; exon_number "1";
chr6	StringTie	exon	99464604	99464747	1000	-	.	gene_id "MSTRG.167028"; transcript_id "MSTRG.167028.361"; exon_number "2";
chr6	StringTie	exon	99465080	99465136	1000	-	.	gene_id "MSTRG.167028"; transcript_id "MSTRG.167028.361"; exon_number "3";
chr6	StringTie	exon	99476143	99476230	1000	-	.	gene_id "MSTRG.167028"; transcript_id "MSTRG.167028.361"; exon_number "4";
chr6	StringTie	exon	99482753	99482883	1000	-	.	gene_id "MSTRG.167028"; transcript_id "MSTRG.167028.361"; exon_number "5";
chr6	StringTie	exon	99488200	99488295	1000	-	.	gene_id "MSTRG.167028"; transcript_id "MSTRG.167028.361"; exon_number "6";
chr6	StringTie	exon	99488681	99488820	1000	-	.	gene_id "MSTRG.167028"; transcript_id "MSTRG.167028.361"; exon_number "7";
chr6	StringTie	exon	99503765	99503865	1000	-	.	gene_id "MSTRG.167028"; transcript_id "MSTRG.167028.361"; exon_number "8";
chr6	StringTie	exon	99507428	99507531	1000	-	.	gene_id "MSTRG.167028"; transcript_id "MSTRG.167028.361"; exon_number "9";
chr6	StringTie	exon	99508610	99508782	1000	-	.	gene_id "MSTRG.167028"; transcript_id "MSTRG.167028.361"; exon_number "10";
chr6	StringTie	exon	99510121	99510230	1000	-	.	gene_id "MSTRG.167028"; transcript_id "MSTRG.167028.361"; exon_number "11";
chr6	StringTie	exon	99515056	99515482	1000	-	.	gene_id "MSTRG.167028"; transcript_id "MSTRG.167028.361"; exon_number "12";
chr6	StringTie	transcript	99462596	99512947	1000	-	.	gene_id "MSTRG.167028"; transcript_id "MSTRG.167028.362";
chr6	StringTie	exon	99462596	99462815	1000	-	.	gene_id "MSTRG.167028"; transcript_id "MSTRG.167028.362"; exon_number "1";
chr6	StringTie	exon	99464604	99464747	1000	-	.	gene_id "MSTRG.167028"; transcript_id "MSTRG.167028.362"; exon_number "2";
chr6	StringTie	exon	99465080	99465136	1000	-	.	gene_id "MSTRG.167028"; transcript_id "MSTRG.167028.362"; exon_number "3";
chr6	StringTie	exon	99476143	99476230	1000	-	.	gene_id "MSTRG.167028"; transcript_id "MSTRG.167028.362"; exon_number "4";
chr6	StringTie	exon	99482753	99482883	1000	-	.	gene_id "MSTRG.167028"; transcript_id "MSTRG.167028.362"; exon_number "5";
chr6	StringTie	exon	99488200	99488295	1000	-	.	gene_id "MSTRG.167028"; transcript_id "MSTRG.167028.362"; exon_number "6";
chr6	StringTie	exon	99488681	99488820	1000	-	.	gene_id "MSTRG.167028"; transcript_id "MSTRG.167028.362"; exon_number "7";
chr6	StringTie	exon	99503765	99503865	1000	-	.	gene_id "MSTRG.167028"; transcript_id "MSTRG.167028.362"; exon_number "8";
chr6	StringTie	exon	99507428	99507531	1000	-	.	gene_id "MSTRG.167028"; transcript_id "MSTRG.167028.362"; exon_number "9";
chr6	StringTie	exon	99508610	99508779	1000	-	.	gene_id "MSTRG.167028"; transcript_id "MSTRG.167028.362"; exon_number "10";
chr6	StringTie	exon	99510121	99510230	1000	-	.	gene_id "MSTRG.167028"; transcript_id "MSTRG.167028.362"; exon_number "11";
chr6	StringTie	exon	99512913	99512947	1000	-	.	gene_id "MSTRG.167028"; transcript_id "MSTRG.167028.362"; exon_number "12";
chr6	StringTie	transcript	99462596	99515718	1000	-	.	gene_id "MSTRG.167028"; transcript_id "MSTRG.167028.363";
chr6	StringTie	exon	99462596	99462815	1000	-	.	gene_id "MSTRG.167028"; transcript_id "MSTRG.167028.363"; exon_number "1";
chr6	StringTie	exon	99464604	99464747	1000	-	.	gene_id "MSTRG.167028"; transcript_id "MSTRG.167028.363"; exon_number "2";
chr6	StringTie	exon	99465080	99465136	1000	-	.	gene_id "MSTRG.167028"; transcript_id "MSTRG.167028.363"; exon_number "3";
chr6	StringTie	exon	99476143	99476230	1000	-	.	gene_id "MSTRG.167028"; transcript_id "MSTRG.167028.363"; exon_number "4";
chr6	StringTie	exon	99482753	99482883	1000	-	.	gene_id "MSTRG.167028"; transcript_id "MSTRG.167028.363"; exon_number "5";
chr6	StringTie	exon	99488200	99488295	1000	-	.	gene_id "MSTRG.167028"; transcript_id "MSTRG.167028.363"; exon_number "6";
chr6	StringTie	exon	99488681	99488820	1000	-	.	gene_id "MSTRG.167028"; transcript_id "MSTRG.167028.363"; exon_number "7";
chr6	StringTie	exon	99503765	99503865	1000	-	.	gene_id "MSTRG.167028"; transcript_id "MSTRG.167028.363"; exon_number "8";
chr6	StringTie	exon	99507428	99507531	1000	-	.	gene_id "MSTRG.167028"; transcript_id "MSTRG.167028.363"; exon_number "9";
chr6	StringTie	exon	99508610	99508782	1000	-	.	gene_id "MSTRG.167028"; transcript_id "MSTRG.167028.363"; exon_number "10";
chr6	StringTie	exon	99510121	99510230	1000	-	.	gene_id "MSTRG.167028"; transcript_id "MSTRG.167028.363"; exon_number "11";
chr6	StringTie	exon	99515676	99515718	1000	-	.	gene_id "MSTRG.167028"; transcript_id "MSTRG.167028.363"; exon_number "12";
chr6	StringTie	transcript	99464367	99515862	1000	-	.	gene_id "MSTRG.167028"; transcript_id "MSTRG.167028.366";
chr6	StringTie	exon	99464367	99464412	1000	-	.	gene_id "MSTRG.167028"; transcript_id "MSTRG.167028.366"; exon_number "1";
chr6	StringTie	exon	99464604	99464747	1000	-	.	gene_id "MSTRG.167028"; transcript_id "MSTRG.167028.366"; exon_number "2";
chr6	StringTie	exon	99465080	99465136	1000	-	.	gene_id "MSTRG.167028"; transcript_id "MSTRG.167028.366"; exon_number "3";
chr6	StringTie	exon	99466672	99466763	1000	-	.	gene_id "MSTRG.167028"; transcript_id "MSTRG.167028.366"; exon_number "4";
chr6	StringTie	exon	99468537	99468618	1000	-	.	gene_id "MSTRG.167028"; transcript_id "MSTRG.167028.366"; exon_number "5";
chr6	StringTie	exon	99476143	99476230	1000	-	.	gene_id "MSTRG.167028"; transcript_id "MSTRG.167028.366"; exon_number "6";
chr6	StringTie	exon	99482753	99482883	1000	-	.	gene_id "MSTRG.167028"; transcript_id "MSTRG.167028.366"; exon_number "7";
chr6	StringTie	exon	99488200	99488295	1000	-	.	gene_id "MSTRG.167028"; transcript_id "MSTRG.167028.366"; exon_number "8";
chr6	StringTie	exon	99488681	99488820	1000	-	.	gene_id "MSTRG.167028"; transcript_id "MSTRG.167028.366"; exon_number "9";
chr6	StringTie	exon	99503765	99503865	1000	-	.	gene_id "MSTRG.167028"; transcript_id "MSTRG.167028.366"; exon_number "10";
chr6	StringTie	exon	99507428	99507531	1000	-	.	gene_id "MSTRG.167028"; transcript_id "MSTRG.167028.366"; exon_number "11";
chr6	StringTie	exon	99508610	99508782	1000	-	.	gene_id "MSTRG.167028"; transcript_id "MSTRG.167028.366"; exon_number "12";
chr6	StringTie	exon	99510121	99510230	1000	-	.	gene_id "MSTRG.167028"; transcript_id "MSTRG.167028.366"; exon_number "13";
chr6	StringTie	exon	99515676	99515862	1000	-	.	gene_id "MSTRG.167028"; transcript_id "MSTRG.167028.366"; exon_number "14";
chr6	StringTie	transcript	99467641	99515376	1000	-	.	gene_id "MSTRG.167028"; transcript_id "MSTRG.167028.368";
chr6	StringTie	exon	99467641	99468170	1000	-	.	gene_id "MSTRG.167028"; transcript_id "MSTRG.167028.368"; exon_number "1";
chr6	StringTie	exon	99468537	99468618	1000	-	.	gene_id "MSTRG.167028"; transcript_id "MSTRG.167028.368"; exon_number "2";
chr6	StringTie	exon	99476143	99476230	1000	-	.	gene_id "MSTRG.167028"; transcript_id "MSTRG.167028.368"; exon_number "3";
chr6	StringTie	exon	99482753	99482883	1000	-	.	gene_id "MSTRG.167028"; transcript_id "MSTRG.167028.368"; exon_number "4";
chr6	StringTie	exon	99488200	99488295	1000	-	.	gene_id "MSTRG.167028"; transcript_id "MSTRG.167028.368"; exon_number "5";
chr6	StringTie	exon	99488681	99488820	1000	-	.	gene_id "MSTRG.167028"; transcript_id "MSTRG.167028.368"; exon_number "6";
chr6	StringTie	exon	99503765	99503865	1000	-	.	gene_id "MSTRG.167028"; transcript_id "MSTRG.167028.368"; exon_number "7";
chr6	StringTie	exon	99507428	99507531	1000	-	.	gene_id "MSTRG.167028"; transcript_id "MSTRG.167028.368"; exon_number "8";
chr6	StringTie	exon	99508610	99508782	1000	-	.	gene_id "MSTRG.167028"; transcript_id "MSTRG.167028.368"; exon_number "9";
chr6	StringTie	exon	99510121	99510230	1000	-	.	gene_id "MSTRG.167028"; transcript_id "MSTRG.167028.368"; exon_number "10";
chr6	StringTie	exon	99514854	99515376	1000	-	.	gene_id "MSTRG.167028"; transcript_id "MSTRG.167028.368"; exon_number "11";
chr6	StringTie	transcript	99473342	99515413	1000	-	.	gene_id "MSTRG.167028"; transcript_id "MSTRG.167028.369";
chr6	StringTie	exon	99473342	99473375	1000	-	.	gene_id "MSTRG.167028"; transcript_id "MSTRG.167028.369"; exon_number "1";
chr6	StringTie	exon	99476143	99476230	1000	-	.	gene_id "MSTRG.167028"; transcript_id "MSTRG.167028.369"; exon_number "2";
chr6	StringTie	exon	99482753	99482883	1000	-	.	gene_id "MSTRG.167028"; transcript_id "MSTRG.167028.369"; exon_number "3";
chr6	StringTie	exon	99488200	99488295	1000	-	.	gene_id "MSTRG.167028"; transcript_id "MSTRG.167028.369"; exon_number "4";
chr6	StringTie	exon	99488681	99488820	1000	-	.	gene_id "MSTRG.167028"; transcript_id "MSTRG.167028.369"; exon_number "5";
chr6	StringTie	exon	99503765	99503865	1000	-	.	gene_id "MSTRG.167028"; transcript_id "MSTRG.167028.369"; exon_number "6";
chr6	StringTie	exon	99507428	99507531	1000	-	.	gene_id "MSTRG.167028"; transcript_id "MSTRG.167028.369"; exon_number "7";
chr6	StringTie	exon	99508610	99508782	1000	-	.	gene_id "MSTRG.167028"; transcript_id "MSTRG.167028.369"; exon_number "8";
chr6	StringTie	exon	99510121	99510230	1000	-	.	gene_id "MSTRG.167028"; transcript_id "MSTRG.167028.369"; exon_number "9";
chr6	StringTie	exon	99515392	99515413	1000	-	.	gene_id "MSTRG.167028"; transcript_id "MSTRG.167028.369"; exon_number "10";
chr6	StringTie	transcript	99369410	99394206	1000	-	.	gene_id "MSTRG.167028"; transcript_id "MSTRG.167028.37";
chr6	StringTie	exon	99369410	99369820	1000	-	.	gene_id "MSTRG.167028"; transcript_id "MSTRG.167028.37"; exon_number "1";
chr6	StringTie	exon	99371428	99371587	1000	-	.	gene_id "MSTRG.167028"; transcript_id "MSTRG.167028.37"; exon_number "2";
chr6	StringTie	exon	99375940	99376200	1000	-	.	gene_id "MSTRG.167028"; transcript_id "MSTRG.167028.37"; exon_number "3";
chr6	StringTie	exon	99377386	99377485	1000	-	.	gene_id "MSTRG.167028"; transcript_id "MSTRG.167028.37"; exon_number "4";
chr6	StringTie	exon	99380189	99380341	1000	-	.	gene_id "MSTRG.167028"; transcript_id "MSTRG.167028.37"; exon_number "5";
chr6	StringTie	exon	99383008	99383130	1000	-	.	gene_id "MSTRG.167028"; transcript_id "MSTRG.167028.37"; exon_number "6";
chr6	StringTie	exon	99383698	99383824	1000	-	.	gene_id "MSTRG.167028"; transcript_id "MSTRG.167028.37"; exon_number "7";
chr6	StringTie	exon	99394074	99394206	1000	-	.	gene_id "MSTRG.167028"; transcript_id "MSTRG.167028.37"; exon_number "8";
chr6	StringTie	transcript	99494863	99515443	1000	-	.	gene_id "MSTRG.167028"; transcript_id "MSTRG.167028.372";
chr6	StringTie	exon	99494863	99494884	1000	-	.	gene_id "MSTRG.167028"; transcript_id "MSTRG.167028.372"; exon_number "1";
chr6	StringTie	exon	99503765	99503865	1000	-	.	gene_id "MSTRG.167028"; transcript_id "MSTRG.167028.372"; exon_number "2";
chr6	StringTie	exon	99507428	99507531	1000	-	.	gene_id "MSTRG.167028"; transcript_id "MSTRG.167028.372"; exon_number "3";
chr6	StringTie	exon	99508610	99508782	1000	-	.	gene_id "MSTRG.167028"; transcript_id "MSTRG.167028.372"; exon_number "4";
chr6	StringTie	exon	99510121	99510230	1000	-	.	gene_id "MSTRG.167028"; transcript_id "MSTRG.167028.372"; exon_number "5";
chr6	StringTie	exon	99515392	99515443	1000	-	.	gene_id "MSTRG.167028"; transcript_id "MSTRG.167028.372"; exon_number "6";
chr6	StringTie	transcript	99500920	99515410	1000	-	.	gene_id "MSTRG.167028"; transcript_id "MSTRG.167028.373";
chr6	StringTie	exon	99500920	99500954	1000	-	.	gene_id "MSTRG.167028"; transcript_id "MSTRG.167028.373"; exon_number "1";
chr6	StringTie	exon	99503765	99503865	1000	-	.	gene_id "MSTRG.167028"; transcript_id "MSTRG.167028.373"; exon_number "2";
chr6	StringTie	exon	99507428	99507531	1000	-	.	gene_id "MSTRG.167028"; transcript_id "MSTRG.167028.373"; exon_number "3";
chr6	StringTie	exon	99508610	99508782	1000	-	.	gene_id "MSTRG.167028"; transcript_id "MSTRG.167028.373"; exon_number "4";
chr6	StringTie	exon	99510121	99510230	1000	-	.	gene_id "MSTRG.167028"; transcript_id "MSTRG.167028.373"; exon_number "5";
chr6	StringTie	exon	99515392	99515410	1000	-	.	gene_id "MSTRG.167028"; transcript_id "MSTRG.167028.373"; exon_number "6";
chr6	StringTie	transcript	99502920	99508783	1000	-	.	gene_id "MSTRG.167028"; transcript_id "MSTRG.167028.375";
chr6	StringTie	exon	99502920	99502947	1000	-	.	gene_id "MSTRG.167028"; transcript_id "MSTRG.167028.375"; exon_number "1";
chr6	StringTie	exon	99503765	99503865	1000	-	.	gene_id "MSTRG.167028"; transcript_id "MSTRG.167028.375"; exon_number "2";
chr6	StringTie	exon	99507428	99507531	1000	-	.	gene_id "MSTRG.167028"; transcript_id "MSTRG.167028.375"; exon_number "3";
chr6	StringTie	exon	99508610	99508783	1000	-	.	gene_id "MSTRG.167028"; transcript_id "MSTRG.167028.375"; exon_number "4";
chr6	StringTie	transcript	99520635	99525294	1000	-	.	gene_id "MSTRG.167028"; transcript_id "MSTRG.167028.377";
chr6	StringTie	exon	99520635	99521163	1000	-	.	gene_id "MSTRG.167028"; transcript_id "MSTRG.167028.377"; exon_number "1";
chr6	StringTie	exon	99521786	99525294	1000	-	.	gene_id "MSTRG.167028"; transcript_id "MSTRG.167028.377"; exon_number "2";
chr6	StringTie	transcript	99520893	99521326	1000	-	.	gene_id "MSTRG.167028"; transcript_id "MSTRG.167028.378";
chr6	StringTie	exon	99520893	99521163	1000	-	.	gene_id "MSTRG.167028"; transcript_id "MSTRG.167028.378"; exon_number "1";
chr6	StringTie	exon	99521294	99521326	1000	-	.	gene_id "MSTRG.167028"; transcript_id "MSTRG.167028.378"; exon_number "2";
chr6	StringTie	transcript	99531731	99568784	1000	-	.	gene_id "MSTRG.167028"; transcript_id "MSTRG.167028.379";
chr6	StringTie	exon	99531731	99531922	1000	-	.	gene_id "MSTRG.167028"; transcript_id "MSTRG.167028.379"; exon_number "1";
chr6	StringTie	exon	99537792	99543609	1000	-	.	gene_id "MSTRG.167028"; transcript_id "MSTRG.167028.379"; exon_number "2";
chr6	StringTie	exon	99545112	99545230	1000	-	.	gene_id "MSTRG.167028"; transcript_id "MSTRG.167028.379"; exon_number "3";
chr6	StringTie	exon	99546395	99546474	1000	-	.	gene_id "MSTRG.167028"; transcript_id "MSTRG.167028.379"; exon_number "4";
chr6	StringTie	exon	99549508	99549575	1000	-	.	gene_id "MSTRG.167028"; transcript_id "MSTRG.167028.379"; exon_number "5";
chr6	StringTie	exon	99550218	99550309	1000	-	.	gene_id "MSTRG.167028"; transcript_id "MSTRG.167028.379"; exon_number "6";
chr6	StringTie	exon	99550993	99551028	1000	-	.	gene_id "MSTRG.167028"; transcript_id "MSTRG.167028.379"; exon_number "7";
chr6	StringTie	exon	99551840	99551895	1000	-	.	gene_id "MSTRG.167028"; transcript_id "MSTRG.167028.379"; exon_number "8";
chr6	StringTie	exon	99558497	99558548	1000	-	.	gene_id "MSTRG.167028"; transcript_id "MSTRG.167028.379"; exon_number "9";
chr6	StringTie	exon	99561367	99561436	1000	-	.	gene_id "MSTRG.167028"; transcript_id "MSTRG.167028.379"; exon_number "10";
chr6	StringTie	exon	99561597	99561681	1000	-	.	gene_id "MSTRG.167028"; transcript_id "MSTRG.167028.379"; exon_number "11";
chr6	StringTie	exon	99562842	99562948	1000	-	.	gene_id "MSTRG.167028"; transcript_id "MSTRG.167028.379"; exon_number "12";
chr6	StringTie	exon	99568496	99568784	1000	-	.	gene_id "MSTRG.167028"; transcript_id "MSTRG.167028.379"; exon_number "13";
chr6	StringTie	transcript	99369411	99516069	1000	-	.	gene_id "MSTRG.167028"; transcript_id "MSTRG.167028.38";
chr6	StringTie	exon	99369411	99369820	1000	-	.	gene_id "MSTRG.167028"; transcript_id "MSTRG.167028.38"; exon_number "1";
chr6	StringTie	exon	99371428	99371587	1000	-	.	gene_id "MSTRG.167028"; transcript_id "MSTRG.167028.38"; exon_number "2";
chr6	StringTie	exon	99375940	99376182	1000	-	.	gene_id "MSTRG.167028"; transcript_id "MSTRG.167028.38"; exon_number "3";
chr6	StringTie	exon	99377386	99377485	1000	-	.	gene_id "MSTRG.167028"; transcript_id "MSTRG.167028.38"; exon_number "4";
chr6	StringTie	exon	99380189	99380341	1000	-	.	gene_id "MSTRG.167028"; transcript_id "MSTRG.167028.38"; exon_number "5";
chr6	StringTie	exon	99383698	99383824	1000	-	.	gene_id "MSTRG.167028"; transcript_id "MSTRG.167028.38"; exon_number "6";
chr6	StringTie	exon	99400190	99400311	1000	-	.	gene_id "MSTRG.167028"; transcript_id "MSTRG.167028.38"; exon_number "7";
chr6	StringTie	exon	99400544	99401630	1000	-	.	gene_id "MSTRG.167028"; transcript_id "MSTRG.167028.38"; exon_number "8";
chr6	StringTie	exon	99402540	99402710	1000	-	.	gene_id "MSTRG.167028"; transcript_id "MSTRG.167028.38"; exon_number "9";
chr6	StringTie	exon	99403829	99403882	1000	-	.	gene_id "MSTRG.167028"; transcript_id "MSTRG.167028.38"; exon_number "10";
chr6	StringTie	exon	99404603	99404702	1000	-	.	gene_id "MSTRG.167028"; transcript_id "MSTRG.167028.38"; exon_number "11";
chr6	StringTie	exon	99406031	99406168	1000	-	.	gene_id "MSTRG.167028"; transcript_id "MSTRG.167028.38"; exon_number "12";
chr6	StringTie	exon	99408081	99408271	1000	-	.	gene_id "MSTRG.167028"; transcript_id "MSTRG.167028.38"; exon_number "13";
chr6	StringTie	exon	99409173	99409344	1000	-	.	gene_id "MSTRG.167028"; transcript_id "MSTRG.167028.38"; exon_number "14";
chr6	StringTie	exon	99410741	99412318	1000	-	.	gene_id "MSTRG.167028"; transcript_id "MSTRG.167028.38"; exon_number "15";
chr6	StringTie	exon	99412551	99412739	1000	-	.	gene_id "MSTRG.167028"; transcript_id "MSTRG.167028.38"; exon_number "16";
chr6	StringTie	exon	99414572	99414690	1000	-	.	gene_id "MSTRG.167028"; transcript_id "MSTRG.167028.38"; exon_number "17";
chr6	StringTie	exon	99416349	99416428	1000	-	.	gene_id "MSTRG.167028"; transcript_id "MSTRG.167028.38"; exon_number "18";
chr6	StringTie	exon	99425215	99435846	1000	-	.	gene_id "MSTRG.167028"; transcript_id "MSTRG.167028.38"; exon_number "19";
chr6	StringTie	exon	99437246	99437399	1000	-	.	gene_id "MSTRG.167028"; transcript_id "MSTRG.167028.38"; exon_number "20";
chr6	StringTie	exon	99439769	99439855	1000	-	.	gene_id "MSTRG.167028"; transcript_id "MSTRG.167028.38"; exon_number "21";
chr6	StringTie	exon	99443565	99443662	1000	-	.	gene_id "MSTRG.167028"; transcript_id "MSTRG.167028.38"; exon_number "22";
chr6	StringTie	exon	99445797	99446463	1000	-	.	gene_id "MSTRG.167028"; transcript_id "MSTRG.167028.38"; exon_number "23";
chr6	StringTie	exon	99464604	99466763	1000	-	.	gene_id "MSTRG.167028"; transcript_id "MSTRG.167028.38"; exon_number "24";
chr6	StringTie	exon	99468537	99468618	1000	-	.	gene_id "MSTRG.167028"; transcript_id "MSTRG.167028.38"; exon_number "25";
chr6	StringTie	exon	99476143	99476230	1000	-	.	gene_id "MSTRG.167028"; transcript_id "MSTRG.167028.38"; exon_number "26";
chr6	StringTie	exon	99482753	99482883	1000	-	.	gene_id "MSTRG.167028"; transcript_id "MSTRG.167028.38"; exon_number "27";
chr6	StringTie	exon	99488200	99488295	1000	-	.	gene_id "MSTRG.167028"; transcript_id "MSTRG.167028.38"; exon_number "28";
chr6	StringTie	exon	99488681	99488820	1000	-	.	gene_id "MSTRG.167028"; transcript_id "MSTRG.167028.38"; exon_number "29";
chr6	StringTie	exon	99503765	99503865	1000	-	.	gene_id "MSTRG.167028"; transcript_id "MSTRG.167028.38"; exon_number "30";
chr6	StringTie	exon	99507428	99507531	1000	-	.	gene_id "MSTRG.167028"; transcript_id "MSTRG.167028.38"; exon_number "31";
chr6	StringTie	exon	99508610	99508782	1000	-	.	gene_id "MSTRG.167028"; transcript_id "MSTRG.167028.38"; exon_number "32";
chr6	StringTie	exon	99510121	99510230	1000	-	.	gene_id "MSTRG.167028"; transcript_id "MSTRG.167028.38"; exon_number "33";
chr6	StringTie	exon	99515676	99516069	1000	-	.	gene_id "MSTRG.167028"; transcript_id "MSTRG.167028.38"; exon_number "34";
chr6	StringTie	transcript	99540546	99568965	1000	-	.	gene_id "MSTRG.167028"; transcript_id "MSTRG.167028.380";
chr6	StringTie	exon	99540546	99543609	1000	-	.	gene_id "MSTRG.167028"; transcript_id "MSTRG.167028.380"; exon_number "1";
chr6	StringTie	exon	99545112	99545230	1000	-	.	gene_id "MSTRG.167028"; transcript_id "MSTRG.167028.380"; exon_number "2";
chr6	StringTie	exon	99546395	99546474	1000	-	.	gene_id "MSTRG.167028"; transcript_id "MSTRG.167028.380"; exon_number "3";
chr6	StringTie	exon	99549508	99549575	1000	-	.	gene_id "MSTRG.167028"; transcript_id "MSTRG.167028.380"; exon_number "4";
chr6	StringTie	exon	99550218	99550309	1000	-	.	gene_id "MSTRG.167028"; transcript_id "MSTRG.167028.380"; exon_number "5";
chr6	StringTie	exon	99550993	99551028	1000	-	.	gene_id "MSTRG.167028"; transcript_id "MSTRG.167028.380"; exon_number "6";
chr6	StringTie	exon	99551840	99551895	1000	-	.	gene_id "MSTRG.167028"; transcript_id "MSTRG.167028.380"; exon_number "7";
chr6	StringTie	exon	99558501	99558548	1000	-	.	gene_id "MSTRG.167028"; transcript_id "MSTRG.167028.380"; exon_number "8";
chr6	StringTie	exon	99561367	99561436	1000	-	.	gene_id "MSTRG.167028"; transcript_id "MSTRG.167028.380"; exon_number "9";
chr6	StringTie	exon	99561597	99561681	1000	-	.	gene_id "MSTRG.167028"; transcript_id "MSTRG.167028.380"; exon_number "10";
chr6	StringTie	exon	99562842	99562948	1000	-	.	gene_id "MSTRG.167028"; transcript_id "MSTRG.167028.380"; exon_number "11";
chr6	StringTie	exon	99568496	99568965	1000	-	.	gene_id "MSTRG.167028"; transcript_id "MSTRG.167028.380"; exon_number "12";
chr6	StringTie	transcript	99540681	99568917	1000	-	.	gene_id "MSTRG.167028"; transcript_id "MSTRG.167028.381";
chr6	StringTie	exon	99540681	99543609	1000	-	.	gene_id "MSTRG.167028"; transcript_id "MSTRG.167028.381"; exon_number "1";
chr6	StringTie	exon	99545112	99545230	1000	-	.	gene_id "MSTRG.167028"; transcript_id "MSTRG.167028.381"; exon_number "2";
chr6	StringTie	exon	99546395	99546474	1000	-	.	gene_id "MSTRG.167028"; transcript_id "MSTRG.167028.381"; exon_number "3";
chr6	StringTie	exon	99549508	99549575	1000	-	.	gene_id "MSTRG.167028"; transcript_id "MSTRG.167028.381"; exon_number "4";
chr6	StringTie	exon	99550218	99550309	1000	-	.	gene_id "MSTRG.167028"; transcript_id "MSTRG.167028.381"; exon_number "5";
chr6	StringTie	exon	99550993	99551028	1000	-	.	gene_id "MSTRG.167028"; transcript_id "MSTRG.167028.381"; exon_number "6";
chr6	StringTie	exon	99551840	99551895	1000	-	.	gene_id "MSTRG.167028"; transcript_id "MSTRG.167028.381"; exon_number "7";
chr6	StringTie	exon	99558497	99558548	1000	-	.	gene_id "MSTRG.167028"; transcript_id "MSTRG.167028.381"; exon_number "8";
chr6	StringTie	exon	99561367	99561436	1000	-	.	gene_id "MSTRG.167028"; transcript_id "MSTRG.167028.381"; exon_number "9";
chr6	StringTie	exon	99561597	99561681	1000	-	.	gene_id "MSTRG.167028"; transcript_id "MSTRG.167028.381"; exon_number "10";
chr6	StringTie	exon	99562842	99562948	1000	-	.	gene_id "MSTRG.167028"; transcript_id "MSTRG.167028.381"; exon_number "11";
chr6	StringTie	exon	99566898	99567038	1000	-	.	gene_id "MSTRG.167028"; transcript_id "MSTRG.167028.381"; exon_number "12";
chr6	StringTie	exon	99568496	99568917	1000	-	.	gene_id "MSTRG.167028"; transcript_id "MSTRG.167028.381"; exon_number "13";
chr6	StringTie	transcript	99540777	99567203	1000	-	.	gene_id "MSTRG.167028"; transcript_id "MSTRG.167028.382";
chr6	StringTie	exon	99540777	99544273	1000	-	.	gene_id "MSTRG.167028"; transcript_id "MSTRG.167028.382"; exon_number "1";
chr6	StringTie	exon	99545112	99545230	1000	-	.	gene_id "MSTRG.167028"; transcript_id "MSTRG.167028.382"; exon_number "2";
chr6	StringTie	exon	99546395	99546459	1000	-	.	gene_id "MSTRG.167028"; transcript_id "MSTRG.167028.382"; exon_number "3";
chr6	StringTie	exon	99549508	99549575	1000	-	.	gene_id "MSTRG.167028"; transcript_id "MSTRG.167028.382"; exon_number "4";
chr6	StringTie	exon	99550218	99550309	1000	-	.	gene_id "MSTRG.167028"; transcript_id "MSTRG.167028.382"; exon_number "5";
chr6	StringTie	exon	99550993	99551028	1000	-	.	gene_id "MSTRG.167028"; transcript_id "MSTRG.167028.382"; exon_number "6";
chr6	StringTie	exon	99551840	99551895	1000	-	.	gene_id "MSTRG.167028"; transcript_id "MSTRG.167028.382"; exon_number "7";
chr6	StringTie	exon	99558497	99558548	1000	-	.	gene_id "MSTRG.167028"; transcript_id "MSTRG.167028.382"; exon_number "8";
chr6	StringTie	exon	99561367	99561436	1000	-	.	gene_id "MSTRG.167028"; transcript_id "MSTRG.167028.382"; exon_number "9";
chr6	StringTie	exon	99561597	99561681	1000	-	.	gene_id "MSTRG.167028"; transcript_id "MSTRG.167028.382"; exon_number "10";
chr6	StringTie	exon	99562842	99562948	1000	-	.	gene_id "MSTRG.167028"; transcript_id "MSTRG.167028.382"; exon_number "11";
chr6	StringTie	exon	99566898	99567203	1000	-	.	gene_id "MSTRG.167028"; transcript_id "MSTRG.167028.382"; exon_number "12";
chr6	StringTie	transcript	99541495	99568895	1000	-	.	gene_id "MSTRG.167028"; transcript_id "MSTRG.167028.383";
chr6	StringTie	exon	99541495	99543609	1000	-	.	gene_id "MSTRG.167028"; transcript_id "MSTRG.167028.383"; exon_number "1";
chr6	StringTie	exon	99545112	99545230	1000	-	.	gene_id "MSTRG.167028"; transcript_id "MSTRG.167028.383"; exon_number "2";
chr6	StringTie	exon	99546395	99546474	1000	-	.	gene_id "MSTRG.167028"; transcript_id "MSTRG.167028.383"; exon_number "3";
chr6	StringTie	exon	99549508	99549575	1000	-	.	gene_id "MSTRG.167028"; transcript_id "MSTRG.167028.383"; exon_number "4";
chr6	StringTie	exon	99550218	99550309	1000	-	.	gene_id "MSTRG.167028"; transcript_id "MSTRG.167028.383"; exon_number "5";
chr6	StringTie	exon	99550993	99551028	1000	-	.	gene_id "MSTRG.167028"; transcript_id "MSTRG.167028.383"; exon_number "6";
chr6	StringTie	exon	99551840	99551895	1000	-	.	gene_id "MSTRG.167028"; transcript_id "MSTRG.167028.383"; exon_number "7";
chr6	StringTie	exon	99562842	99562948	1000	-	.	gene_id "MSTRG.167028"; transcript_id "MSTRG.167028.383"; exon_number "8";
chr6	StringTie	exon	99568496	99568895	1000	-	.	gene_id "MSTRG.167028"; transcript_id "MSTRG.167028.383"; exon_number "9";
chr6	StringTie	transcript	99541548	99568840	1000	-	.	gene_id "MSTRG.167028"; transcript_id "MSTRG.167028.384";
chr6	StringTie	exon	99541548	99543609	1000	-	.	gene_id "MSTRG.167028"; transcript_id "MSTRG.167028.384"; exon_number "1";
chr6	StringTie	exon	99545112	99545230	1000	-	.	gene_id "MSTRG.167028"; transcript_id "MSTRG.167028.384"; exon_number "2";
chr6	StringTie	exon	99546395	99546474	1000	-	.	gene_id "MSTRG.167028"; transcript_id "MSTRG.167028.384"; exon_number "3";
chr6	StringTie	exon	99549508	99549575	1000	-	.	gene_id "MSTRG.167028"; transcript_id "MSTRG.167028.384"; exon_number "4";
chr6	StringTie	exon	99550218	99550309	1000	-	.	gene_id "MSTRG.167028"; transcript_id "MSTRG.167028.384"; exon_number "5";
chr6	StringTie	exon	99550993	99551028	1000	-	.	gene_id "MSTRG.167028"; transcript_id "MSTRG.167028.384"; exon_number "6";
chr6	StringTie	exon	99551840	99551895	1000	-	.	gene_id "MSTRG.167028"; transcript_id "MSTRG.167028.384"; exon_number "7";
chr6	StringTie	exon	99558497	99558548	1000	-	.	gene_id "MSTRG.167028"; transcript_id "MSTRG.167028.384"; exon_number "8";
chr6	StringTie	exon	99561367	99562948	1000	-	.	gene_id "MSTRG.167028"; transcript_id "MSTRG.167028.384"; exon_number "9";
chr6	StringTie	exon	99568718	99568840	1000	-	.	gene_id "MSTRG.167028"; transcript_id "MSTRG.167028.384"; exon_number "10";
chr6	StringTie	transcript	99541644	99568965	1000	-	.	gene_id "MSTRG.167028"; transcript_id "MSTRG.167028.385";
chr6	StringTie	exon	99541644	99543609	1000	-	.	gene_id "MSTRG.167028"; transcript_id "MSTRG.167028.385"; exon_number "1";
chr6	StringTie	exon	99545112	99545230	1000	-	.	gene_id "MSTRG.167028"; transcript_id "MSTRG.167028.385"; exon_number "2";
chr6	StringTie	exon	99546395	99546474	1000	-	.	gene_id "MSTRG.167028"; transcript_id "MSTRG.167028.385"; exon_number "3";
chr6	StringTie	exon	99549508	99549575	1000	-	.	gene_id "MSTRG.167028"; transcript_id "MSTRG.167028.385"; exon_number "4";
chr6	StringTie	exon	99550218	99550309	1000	-	.	gene_id "MSTRG.167028"; transcript_id "MSTRG.167028.385"; exon_number "5";
chr6	StringTie	exon	99550993	99551028	1000	-	.	gene_id "MSTRG.167028"; transcript_id "MSTRG.167028.385"; exon_number "6";
chr6	StringTie	exon	99551840	99551895	1000	-	.	gene_id "MSTRG.167028"; transcript_id "MSTRG.167028.385"; exon_number "7";
chr6	StringTie	exon	99558497	99558548	1000	-	.	gene_id "MSTRG.167028"; transcript_id "MSTRG.167028.385"; exon_number "8";
chr6	StringTie	exon	99561367	99561436	1000	-	.	gene_id "MSTRG.167028"; transcript_id "MSTRG.167028.385"; exon_number "9";
chr6	StringTie	exon	99561597	99561681	1000	-	.	gene_id "MSTRG.167028"; transcript_id "MSTRG.167028.385"; exon_number "10";
chr6	StringTie	exon	99562842	99562947	1000	-	.	gene_id "MSTRG.167028"; transcript_id "MSTRG.167028.385"; exon_number "11";
chr6	StringTie	exon	99568496	99568965	1000	-	.	gene_id "MSTRG.167028"; transcript_id "MSTRG.167028.385"; exon_number "12";
chr6	StringTie	transcript	99541921	99568803	1000	-	.	gene_id "MSTRG.167028"; transcript_id "MSTRG.167028.386";
chr6	StringTie	exon	99541921	99543609	1000	-	.	gene_id "MSTRG.167028"; transcript_id "MSTRG.167028.386"; exon_number "1";
chr6	StringTie	exon	99545112	99545230	1000	-	.	gene_id "MSTRG.167028"; transcript_id "MSTRG.167028.386"; exon_number "2";
chr6	StringTie	exon	99546395	99546474	1000	-	.	gene_id "MSTRG.167028"; transcript_id "MSTRG.167028.386"; exon_number "3";
chr6	StringTie	exon	99549508	99549575	1000	-	.	gene_id "MSTRG.167028"; transcript_id "MSTRG.167028.386"; exon_number "4";
chr6	StringTie	exon	99550218	99550309	1000	-	.	gene_id "MSTRG.167028"; transcript_id "MSTRG.167028.386"; exon_number "5";
chr6	StringTie	exon	99550993	99551028	1000	-	.	gene_id "MSTRG.167028"; transcript_id "MSTRG.167028.386"; exon_number "6";
chr6	StringTie	exon	99551840	99551895	1000	-	.	gene_id "MSTRG.167028"; transcript_id "MSTRG.167028.386"; exon_number "7";
chr6	StringTie	exon	99558497	99558548	1000	-	.	gene_id "MSTRG.167028"; transcript_id "MSTRG.167028.386"; exon_number "8";
chr6	StringTie	exon	99561367	99561436	1000	-	.	gene_id "MSTRG.167028"; transcript_id "MSTRG.167028.386"; exon_number "9";
chr6	StringTie	exon	99561597	99561681	1000	-	.	gene_id "MSTRG.167028"; transcript_id "MSTRG.167028.386"; exon_number "10";
chr6	StringTie	exon	99562842	99562946	1000	-	.	gene_id "MSTRG.167028"; transcript_id "MSTRG.167028.386"; exon_number "11";
chr6	StringTie	exon	99568496	99568803	1000	-	.	gene_id "MSTRG.167028"; transcript_id "MSTRG.167028.386"; exon_number "12";
chr6	StringTie	transcript	99542184	99568623	1000	-	.	gene_id "MSTRG.167028"; transcript_id "MSTRG.167028.387";
chr6	StringTie	exon	99542184	99543609	1000	-	.	gene_id "MSTRG.167028"; transcript_id "MSTRG.167028.387"; exon_number "1";
chr6	StringTie	exon	99545112	99545230	1000	-	.	gene_id "MSTRG.167028"; transcript_id "MSTRG.167028.387"; exon_number "2";
chr6	StringTie	exon	99546395	99546459	1000	-	.	gene_id "MSTRG.167028"; transcript_id "MSTRG.167028.387"; exon_number "3";
chr6	StringTie	exon	99549508	99549575	1000	-	.	gene_id "MSTRG.167028"; transcript_id "MSTRG.167028.387"; exon_number "4";
chr6	StringTie	exon	99550218	99550309	1000	-	.	gene_id "MSTRG.167028"; transcript_id "MSTRG.167028.387"; exon_number "5";
chr6	StringTie	exon	99550993	99551028	1000	-	.	gene_id "MSTRG.167028"; transcript_id "MSTRG.167028.387"; exon_number "6";
chr6	StringTie	exon	99551840	99551895	1000	-	.	gene_id "MSTRG.167028"; transcript_id "MSTRG.167028.387"; exon_number "7";
chr6	StringTie	exon	99558497	99558548	1000	-	.	gene_id "MSTRG.167028"; transcript_id "MSTRG.167028.387"; exon_number "8";
chr6	StringTie	exon	99561367	99561436	1000	-	.	gene_id "MSTRG.167028"; transcript_id "MSTRG.167028.387"; exon_number "9";
chr6	StringTie	exon	99561597	99561681	1000	-	.	gene_id "MSTRG.167028"; transcript_id "MSTRG.167028.387"; exon_number "10";
chr6	StringTie	exon	99562842	99562948	1000	-	.	gene_id "MSTRG.167028"; transcript_id "MSTRG.167028.387"; exon_number "11";
chr6	StringTie	exon	99566898	99567038	1000	-	.	gene_id "MSTRG.167028"; transcript_id "MSTRG.167028.387"; exon_number "12";
chr6	StringTie	exon	99568496	99568623	1000	-	.	gene_id "MSTRG.167028"; transcript_id "MSTRG.167028.387"; exon_number "13";
chr6	StringTie	transcript	99542228	99568977	1000	-	.	gene_id "MSTRG.167028"; transcript_id "MSTRG.167028.388";
chr6	StringTie	exon	99542228	99543609	1000	-	.	gene_id "MSTRG.167028"; transcript_id "MSTRG.167028.388"; exon_number "1";
chr6	StringTie	exon	99545112	99545230	1000	-	.	gene_id "MSTRG.167028"; transcript_id "MSTRG.167028.388"; exon_number "2";
chr6	StringTie	exon	99546395	99546459	1000	-	.	gene_id "MSTRG.167028"; transcript_id "MSTRG.167028.388"; exon_number "3";
chr6	StringTie	exon	99549508	99549575	1000	-	.	gene_id "MSTRG.167028"; transcript_id "MSTRG.167028.388"; exon_number "4";
chr6	StringTie	exon	99550218	99550309	1000	-	.	gene_id "MSTRG.167028"; transcript_id "MSTRG.167028.388"; exon_number "5";
chr6	StringTie	exon	99550993	99551028	1000	-	.	gene_id "MSTRG.167028"; transcript_id "MSTRG.167028.388"; exon_number "6";
chr6	StringTie	exon	99551840	99551895	1000	-	.	gene_id "MSTRG.167028"; transcript_id "MSTRG.167028.388"; exon_number "7";
chr6	StringTie	exon	99558497	99558548	1000	-	.	gene_id "MSTRG.167028"; transcript_id "MSTRG.167028.388"; exon_number "8";
chr6	StringTie	exon	99561367	99561436	1000	-	.	gene_id "MSTRG.167028"; transcript_id "MSTRG.167028.388"; exon_number "9";
chr6	StringTie	exon	99561597	99561681	1000	-	.	gene_id "MSTRG.167028"; transcript_id "MSTRG.167028.388"; exon_number "10";
chr6	StringTie	exon	99562842	99562948	1000	-	.	gene_id "MSTRG.167028"; transcript_id "MSTRG.167028.388"; exon_number "11";
chr6	StringTie	exon	99568496	99568977	1000	-	.	gene_id "MSTRG.167028"; transcript_id "MSTRG.167028.388"; exon_number "12";
chr6	StringTie	transcript	99542235	99568963	1000	-	.	gene_id "MSTRG.167028"; transcript_id "MSTRG.167028.389";
chr6	StringTie	exon	99542235	99543609	1000	-	.	gene_id "MSTRG.167028"; transcript_id "MSTRG.167028.389"; exon_number "1";
chr6	StringTie	exon	99545112	99545230	1000	-	.	gene_id "MSTRG.167028"; transcript_id "MSTRG.167028.389"; exon_number "2";
chr6	StringTie	exon	99546395	99546474	1000	-	.	gene_id "MSTRG.167028"; transcript_id "MSTRG.167028.389"; exon_number "3";
chr6	StringTie	exon	99549508	99549575	1000	-	.	gene_id "MSTRG.167028"; transcript_id "MSTRG.167028.389"; exon_number "4";
chr6	StringTie	exon	99550218	99550309	1000	-	.	gene_id "MSTRG.167028"; transcript_id "MSTRG.167028.389"; exon_number "5";
chr6	StringTie	exon	99550993	99551028	1000	-	.	gene_id "MSTRG.167028"; transcript_id "MSTRG.167028.389"; exon_number "6";
chr6	StringTie	exon	99551840	99551895	1000	-	.	gene_id "MSTRG.167028"; transcript_id "MSTRG.167028.389"; exon_number "7";
chr6	StringTie	exon	99558497	99558548	1000	-	.	gene_id "MSTRG.167028"; transcript_id "MSTRG.167028.389"; exon_number "8";
chr6	StringTie	exon	99561367	99561436	1000	-	.	gene_id "MSTRG.167028"; transcript_id "MSTRG.167028.389"; exon_number "9";
chr6	StringTie	exon	99561597	99561681	1000	-	.	gene_id "MSTRG.167028"; transcript_id "MSTRG.167028.389"; exon_number "10";
chr6	StringTie	exon	99562842	99562957	1000	-	.	gene_id "MSTRG.167028"; transcript_id "MSTRG.167028.389"; exon_number "11";
chr6	StringTie	exon	99568494	99568963	1000	-	.	gene_id "MSTRG.167028"; transcript_id "MSTRG.167028.389"; exon_number "12";
chr6	StringTie	transcript	99369417	99430704	1000	-	.	gene_id "MSTRG.167028"; transcript_id "MSTRG.167028.39";
chr6	StringTie	exon	99369417	99369820	1000	-	.	gene_id "MSTRG.167028"; transcript_id "MSTRG.167028.39"; exon_number "1";
chr6	StringTie	exon	99371428	99371587	1000	-	.	gene_id "MSTRG.167028"; transcript_id "MSTRG.167028.39"; exon_number "2";
chr6	StringTie	exon	99375940	99376182	1000	-	.	gene_id "MSTRG.167028"; transcript_id "MSTRG.167028.39"; exon_number "3";
chr6	StringTie	exon	99377386	99377485	1000	-	.	gene_id "MSTRG.167028"; transcript_id "MSTRG.167028.39"; exon_number "4";
chr6	StringTie	exon	99380189	99380341	1000	-	.	gene_id "MSTRG.167028"; transcript_id "MSTRG.167028.39"; exon_number "5";
chr6	StringTie	exon	99383008	99383130	1000	-	.	gene_id "MSTRG.167028"; transcript_id "MSTRG.167028.39"; exon_number "6";
chr6	StringTie	exon	99383698	99383824	1000	-	.	gene_id "MSTRG.167028"; transcript_id "MSTRG.167028.39"; exon_number "7";
chr6	StringTie	exon	99400190	99400311	1000	-	.	gene_id "MSTRG.167028"; transcript_id "MSTRG.167028.39"; exon_number "8";
chr6	StringTie	exon	99400544	99401630	1000	-	.	gene_id "MSTRG.167028"; transcript_id "MSTRG.167028.39"; exon_number "9";
chr6	StringTie	exon	99402540	99402710	1000	-	.	gene_id "MSTRG.167028"; transcript_id "MSTRG.167028.39"; exon_number "10";
chr6	StringTie	exon	99403829	99403882	1000	-	.	gene_id "MSTRG.167028"; transcript_id "MSTRG.167028.39"; exon_number "11";
chr6	StringTie	exon	99404603	99404702	1000	-	.	gene_id "MSTRG.167028"; transcript_id "MSTRG.167028.39"; exon_number "12";
chr6	StringTie	exon	99406031	99406168	1000	-	.	gene_id "MSTRG.167028"; transcript_id "MSTRG.167028.39"; exon_number "13";
chr6	StringTie	exon	99408081	99408271	1000	-	.	gene_id "MSTRG.167028"; transcript_id "MSTRG.167028.39"; exon_number "14";
chr6	StringTie	exon	99409173	99409286	1000	-	.	gene_id "MSTRG.167028"; transcript_id "MSTRG.167028.39"; exon_number "15";
chr6	StringTie	exon	99410741	99410964	1000	-	.	gene_id "MSTRG.167028"; transcript_id "MSTRG.167028.39"; exon_number "16";
chr6	StringTie	exon	99412551	99412739	1000	-	.	gene_id "MSTRG.167028"; transcript_id "MSTRG.167028.39"; exon_number "17";
chr6	StringTie	exon	99414572	99414686	1000	-	.	gene_id "MSTRG.167028"; transcript_id "MSTRG.167028.39"; exon_number "18";
chr6	StringTie	exon	99416349	99416428	1000	-	.	gene_id "MSTRG.167028"; transcript_id "MSTRG.167028.39"; exon_number "19";
chr6	StringTie	exon	99425215	99430704	1000	-	.	gene_id "MSTRG.167028"; transcript_id "MSTRG.167028.39"; exon_number "20";
chr6	StringTie	transcript	99542270	99568967	1000	-	.	gene_id "MSTRG.167028"; transcript_id "MSTRG.167028.390";
chr6	StringTie	exon	99542270	99543609	1000	-	.	gene_id "MSTRG.167028"; transcript_id "MSTRG.167028.390"; exon_number "1";
chr6	StringTie	exon	99545112	99545230	1000	-	.	gene_id "MSTRG.167028"; transcript_id "MSTRG.167028.390"; exon_number "2";
chr6	StringTie	exon	99546395	99546474	1000	-	.	gene_id "MSTRG.167028"; transcript_id "MSTRG.167028.390"; exon_number "3";
chr6	StringTie	exon	99549508	99549575	1000	-	.	gene_id "MSTRG.167028"; transcript_id "MSTRG.167028.390"; exon_number "4";
chr6	StringTie	exon	99550218	99550309	1000	-	.	gene_id "MSTRG.167028"; transcript_id "MSTRG.167028.390"; exon_number "5";
chr6	StringTie	exon	99550518	99550592	1000	-	.	gene_id "MSTRG.167028"; transcript_id "MSTRG.167028.390"; exon_number "6";
chr6	StringTie	exon	99550993	99551028	1000	-	.	gene_id "MSTRG.167028"; transcript_id "MSTRG.167028.390"; exon_number "7";
chr6	StringTie	exon	99551840	99551895	1000	-	.	gene_id "MSTRG.167028"; transcript_id "MSTRG.167028.390"; exon_number "8";
chr6	StringTie	exon	99558497	99558548	1000	-	.	gene_id "MSTRG.167028"; transcript_id "MSTRG.167028.390"; exon_number "9";
chr6	StringTie	exon	99561367	99561436	1000	-	.	gene_id "MSTRG.167028"; transcript_id "MSTRG.167028.390"; exon_number "10";
chr6	StringTie	exon	99561597	99561681	1000	-	.	gene_id "MSTRG.167028"; transcript_id "MSTRG.167028.390"; exon_number "11";
chr6	StringTie	exon	99562842	99562948	1000	-	.	gene_id "MSTRG.167028"; transcript_id "MSTRG.167028.390"; exon_number "12";
chr6	StringTie	exon	99568496	99568967	1000	-	.	gene_id "MSTRG.167028"; transcript_id "MSTRG.167028.390"; exon_number "13";
chr6	StringTie	transcript	99542270	99550787	1000	-	.	gene_id "MSTRG.167028"; transcript_id "MSTRG.167028.391";
chr6	StringTie	exon	99542270	99543609	1000	-	.	gene_id "MSTRG.167028"; transcript_id "MSTRG.167028.391"; exon_number "1";
chr6	StringTie	exon	99545112	99545230	1000	-	.	gene_id "MSTRG.167028"; transcript_id "MSTRG.167028.391"; exon_number "2";
chr6	StringTie	exon	99546395	99546459	1000	-	.	gene_id "MSTRG.167028"; transcript_id "MSTRG.167028.391"; exon_number "3";
chr6	StringTie	exon	99549508	99549575	1000	-	.	gene_id "MSTRG.167028"; transcript_id "MSTRG.167028.391"; exon_number "4";
chr6	StringTie	exon	99550218	99550309	1000	-	.	gene_id "MSTRG.167028"; transcript_id "MSTRG.167028.391"; exon_number "5";
chr6	StringTie	exon	99550518	99550787	1000	-	.	gene_id "MSTRG.167028"; transcript_id "MSTRG.167028.391"; exon_number "6";
chr6	StringTie	transcript	99542271	99568227	1000	-	.	gene_id "MSTRG.167028"; transcript_id "MSTRG.167028.392";
chr6	StringTie	exon	99542271	99543604	1000	-	.	gene_id "MSTRG.167028"; transcript_id "MSTRG.167028.392"; exon_number "1";
chr6	StringTie	exon	99545112	99545230	1000	-	.	gene_id "MSTRG.167028"; transcript_id "MSTRG.167028.392"; exon_number "2";
chr6	StringTie	exon	99546395	99546474	1000	-	.	gene_id "MSTRG.167028"; transcript_id "MSTRG.167028.392"; exon_number "3";
chr6	StringTie	exon	99549508	99549575	1000	-	.	gene_id "MSTRG.167028"; transcript_id "MSTRG.167028.392"; exon_number "4";
chr6	StringTie	exon	99550218	99550309	1000	-	.	gene_id "MSTRG.167028"; transcript_id "MSTRG.167028.392"; exon_number "5";
chr6	StringTie	exon	99550993	99551028	1000	-	.	gene_id "MSTRG.167028"; transcript_id "MSTRG.167028.392"; exon_number "6";
chr6	StringTie	exon	99551840	99551895	1000	-	.	gene_id "MSTRG.167028"; transcript_id "MSTRG.167028.392"; exon_number "7";
chr6	StringTie	exon	99558497	99558548	1000	-	.	gene_id "MSTRG.167028"; transcript_id "MSTRG.167028.392"; exon_number "8";
chr6	StringTie	exon	99561367	99561436	1000	-	.	gene_id "MSTRG.167028"; transcript_id "MSTRG.167028.392"; exon_number "9";
chr6	StringTie	exon	99561597	99561681	1000	-	.	gene_id "MSTRG.167028"; transcript_id "MSTRG.167028.392"; exon_number "10";
chr6	StringTie	exon	99562842	99562948	1000	-	.	gene_id "MSTRG.167028"; transcript_id "MSTRG.167028.392"; exon_number "11";
chr6	StringTie	exon	99568178	99568227	1000	-	.	gene_id "MSTRG.167028"; transcript_id "MSTRG.167028.392"; exon_number "12";
chr6	StringTie	transcript	99542277	99568896	1000	-	.	gene_id "MSTRG.167028"; transcript_id "MSTRG.167028.393";
chr6	StringTie	exon	99542277	99543609	1000	-	.	gene_id "MSTRG.167028"; transcript_id "MSTRG.167028.393"; exon_number "1";
chr6	StringTie	exon	99545112	99545230	1000	-	.	gene_id "MSTRG.167028"; transcript_id "MSTRG.167028.393"; exon_number "2";
chr6	StringTie	exon	99546395	99546474	1000	-	.	gene_id "MSTRG.167028"; transcript_id "MSTRG.167028.393"; exon_number "3";
chr6	StringTie	exon	99549508	99549575	1000	-	.	gene_id "MSTRG.167028"; transcript_id "MSTRG.167028.393"; exon_number "4";
chr6	StringTie	exon	99550518	99550610	1000	-	.	gene_id "MSTRG.167028"; transcript_id "MSTRG.167028.393"; exon_number "5";
chr6	StringTie	exon	99550993	99551028	1000	-	.	gene_id "MSTRG.167028"; transcript_id "MSTRG.167028.393"; exon_number "6";
chr6	StringTie	exon	99551840	99551895	1000	-	.	gene_id "MSTRG.167028"; transcript_id "MSTRG.167028.393"; exon_number "7";
chr6	StringTie	exon	99558497	99558548	1000	-	.	gene_id "MSTRG.167028"; transcript_id "MSTRG.167028.393"; exon_number "8";
chr6	StringTie	exon	99561367	99561436	1000	-	.	gene_id "MSTRG.167028"; transcript_id "MSTRG.167028.393"; exon_number "9";
chr6	StringTie	exon	99561597	99561681	1000	-	.	gene_id "MSTRG.167028"; transcript_id "MSTRG.167028.393"; exon_number "10";
chr6	StringTie	exon	99562842	99562948	1000	-	.	gene_id "MSTRG.167028"; transcript_id "MSTRG.167028.393"; exon_number "11";
chr6	StringTie	exon	99568496	99568896	1000	-	.	gene_id "MSTRG.167028"; transcript_id "MSTRG.167028.393"; exon_number "12";
chr6	StringTie	transcript	99542278	99568092	1000	-	.	gene_id "MSTRG.167028"; transcript_id "MSTRG.167028.394";
chr6	StringTie	exon	99542278	99543609	1000	-	.	gene_id "MSTRG.167028"; transcript_id "MSTRG.167028.394"; exon_number "1";
chr6	StringTie	exon	99545112	99545230	1000	-	.	gene_id "MSTRG.167028"; transcript_id "MSTRG.167028.394"; exon_number "2";
chr6	StringTie	exon	99546395	99546459	1000	-	.	gene_id "MSTRG.167028"; transcript_id "MSTRG.167028.394"; exon_number "3";
chr6	StringTie	exon	99549508	99549575	1000	-	.	gene_id "MSTRG.167028"; transcript_id "MSTRG.167028.394"; exon_number "4";
chr6	StringTie	exon	99550218	99550309	1000	-	.	gene_id "MSTRG.167028"; transcript_id "MSTRG.167028.394"; exon_number "5";
chr6	StringTie	exon	99550993	99551028	1000	-	.	gene_id "MSTRG.167028"; transcript_id "MSTRG.167028.394"; exon_number "6";
chr6	StringTie	exon	99551840	99551895	1000	-	.	gene_id "MSTRG.167028"; transcript_id "MSTRG.167028.394"; exon_number "7";
chr6	StringTie	exon	99558501	99558548	1000	-	.	gene_id "MSTRG.167028"; transcript_id "MSTRG.167028.394"; exon_number "8";
chr6	StringTie	exon	99561367	99561436	1000	-	.	gene_id "MSTRG.167028"; transcript_id "MSTRG.167028.394"; exon_number "9";
chr6	StringTie	exon	99561597	99568092	1000	-	.	gene_id "MSTRG.167028"; transcript_id "MSTRG.167028.394"; exon_number "10";
chr6	StringTie	transcript	99542283	99564921	1000	-	.	gene_id "MSTRG.167028"; transcript_id "MSTRG.167028.395";
chr6	StringTie	exon	99542283	99543609	1000	-	.	gene_id "MSTRG.167028"; transcript_id "MSTRG.167028.395"; exon_number "1";
chr6	StringTie	exon	99545112	99545230	1000	-	.	gene_id "MSTRG.167028"; transcript_id "MSTRG.167028.395"; exon_number "2";
chr6	StringTie	exon	99546395	99546474	1000	-	.	gene_id "MSTRG.167028"; transcript_id "MSTRG.167028.395"; exon_number "3";
chr6	StringTie	exon	99549508	99549575	1000	-	.	gene_id "MSTRG.167028"; transcript_id "MSTRG.167028.395"; exon_number "4";
chr6	StringTie	exon	99550218	99550309	1000	-	.	gene_id "MSTRG.167028"; transcript_id "MSTRG.167028.395"; exon_number "5";
chr6	StringTie	exon	99550993	99551028	1000	-	.	gene_id "MSTRG.167028"; transcript_id "MSTRG.167028.395"; exon_number "6";
chr6	StringTie	exon	99551840	99551895	1000	-	.	gene_id "MSTRG.167028"; transcript_id "MSTRG.167028.395"; exon_number "7";
chr6	StringTie	exon	99558497	99558548	1000	-	.	gene_id "MSTRG.167028"; transcript_id "MSTRG.167028.395"; exon_number "8";
chr6	StringTie	exon	99561367	99561436	1000	-	.	gene_id "MSTRG.167028"; transcript_id "MSTRG.167028.395"; exon_number "9";
chr6	StringTie	exon	99561597	99561681	1000	-	.	gene_id "MSTRG.167028"; transcript_id "MSTRG.167028.395"; exon_number "10";
chr6	StringTie	exon	99562842	99562948	1000	-	.	gene_id "MSTRG.167028"; transcript_id "MSTRG.167028.395"; exon_number "11";
chr6	StringTie	exon	99564316	99564921	1000	-	.	gene_id "MSTRG.167028"; transcript_id "MSTRG.167028.395"; exon_number "12";
chr6	StringTie	transcript	99542296	99568954	1000	-	.	gene_id "MSTRG.167028"; transcript_id "MSTRG.167028.396";
chr6	StringTie	exon	99542296	99543609	1000	-	.	gene_id "MSTRG.167028"; transcript_id "MSTRG.167028.396"; exon_number "1";
chr6	StringTie	exon	99545112	99545230	1000	-	.	gene_id "MSTRG.167028"; transcript_id "MSTRG.167028.396"; exon_number "2";
chr6	StringTie	exon	99546395	99546474	1000	-	.	gene_id "MSTRG.167028"; transcript_id "MSTRG.167028.396"; exon_number "3";
chr6	StringTie	exon	99549508	99549575	1000	-	.	gene_id "MSTRG.167028"; transcript_id "MSTRG.167028.396"; exon_number "4";
chr6	StringTie	exon	99550218	99550309	1000	-	.	gene_id "MSTRG.167028"; transcript_id "MSTRG.167028.396"; exon_number "5";
chr6	StringTie	exon	99550993	99551028	1000	-	.	gene_id "MSTRG.167028"; transcript_id "MSTRG.167028.396"; exon_number "6";
chr6	StringTie	exon	99551840	99551895	1000	-	.	gene_id "MSTRG.167028"; transcript_id "MSTRG.167028.396"; exon_number "7";
chr6	StringTie	exon	99558497	99558548	1000	-	.	gene_id "MSTRG.167028"; transcript_id "MSTRG.167028.396"; exon_number "8";
chr6	StringTie	exon	99561367	99561436	1000	-	.	gene_id "MSTRG.167028"; transcript_id "MSTRG.167028.396"; exon_number "9";
chr6	StringTie	exon	99561597	99561681	1000	-	.	gene_id "MSTRG.167028"; transcript_id "MSTRG.167028.396"; exon_number "10";
chr6	StringTie	exon	99562842	99562948	1000	-	.	gene_id "MSTRG.167028"; transcript_id "MSTRG.167028.396"; exon_number "11";
chr6	StringTie	exon	99568790	99568954	1000	-	.	gene_id "MSTRG.167028"; transcript_id "MSTRG.167028.396"; exon_number "12";
chr6	StringTie	transcript	99542298	99568964	1000	-	.	gene_id "MSTRG.167028"; transcript_id "MSTRG.167028.397";
chr6	StringTie	exon	99542298	99543609	1000	-	.	gene_id "MSTRG.167028"; transcript_id "MSTRG.167028.397"; exon_number "1";
chr6	StringTie	exon	99545112	99545230	1000	-	.	gene_id "MSTRG.167028"; transcript_id "MSTRG.167028.397"; exon_number "2";
chr6	StringTie	exon	99546395	99546474	1000	-	.	gene_id "MSTRG.167028"; transcript_id "MSTRG.167028.397"; exon_number "3";
chr6	StringTie	exon	99549508	99549575	1000	-	.	gene_id "MSTRG.167028"; transcript_id "MSTRG.167028.397"; exon_number "4";
chr6	StringTie	exon	99550218	99550277	1000	-	.	gene_id "MSTRG.167028"; transcript_id "MSTRG.167028.397"; exon_number "5";
chr6	StringTie	exon	99550993	99551028	1000	-	.	gene_id "MSTRG.167028"; transcript_id "MSTRG.167028.397"; exon_number "6";
chr6	StringTie	exon	99551840	99551895	1000	-	.	gene_id "MSTRG.167028"; transcript_id "MSTRG.167028.397"; exon_number "7";
chr6	StringTie	exon	99558497	99558548	1000	-	.	gene_id "MSTRG.167028"; transcript_id "MSTRG.167028.397"; exon_number "8";
chr6	StringTie	exon	99561367	99561436	1000	-	.	gene_id "MSTRG.167028"; transcript_id "MSTRG.167028.397"; exon_number "9";
chr6	StringTie	exon	99561597	99561681	1000	-	.	gene_id "MSTRG.167028"; transcript_id "MSTRG.167028.397"; exon_number "10";
chr6	StringTie	exon	99562842	99562948	1000	-	.	gene_id "MSTRG.167028"; transcript_id "MSTRG.167028.397"; exon_number "11";
chr6	StringTie	exon	99568496	99568964	1000	-	.	gene_id "MSTRG.167028"; transcript_id "MSTRG.167028.397"; exon_number "12";
chr6	StringTie	transcript	99542304	99568623	1000	-	.	gene_id "MSTRG.167028"; transcript_id "MSTRG.167028.398";
chr6	StringTie	exon	99542304	99543609	1000	-	.	gene_id "MSTRG.167028"; transcript_id "MSTRG.167028.398"; exon_number "1";
chr6	StringTie	exon	99545112	99545230	1000	-	.	gene_id "MSTRG.167028"; transcript_id "MSTRG.167028.398"; exon_number "2";
chr6	StringTie	exon	99546395	99546474	1000	-	.	gene_id "MSTRG.167028"; transcript_id "MSTRG.167028.398"; exon_number "3";
chr6	StringTie	exon	99549508	99549575	1000	-	.	gene_id "MSTRG.167028"; transcript_id "MSTRG.167028.398"; exon_number "4";
chr6	StringTie	exon	99550218	99550309	1000	-	.	gene_id "MSTRG.167028"; transcript_id "MSTRG.167028.398"; exon_number "5";
chr6	StringTie	exon	99550518	99551028	1000	-	.	gene_id "MSTRG.167028"; transcript_id "MSTRG.167028.398"; exon_number "6";
chr6	StringTie	exon	99551840	99551895	1000	-	.	gene_id "MSTRG.167028"; transcript_id "MSTRG.167028.398"; exon_number "7";
chr6	StringTie	exon	99558497	99558548	1000	-	.	gene_id "MSTRG.167028"; transcript_id "MSTRG.167028.398"; exon_number "8";
chr6	StringTie	exon	99561367	99561436	1000	-	.	gene_id "MSTRG.167028"; transcript_id "MSTRG.167028.398"; exon_number "9";
chr6	StringTie	exon	99561597	99561681	1000	-	.	gene_id "MSTRG.167028"; transcript_id "MSTRG.167028.398"; exon_number "10";
chr6	StringTie	exon	99562842	99562948	1000	-	.	gene_id "MSTRG.167028"; transcript_id "MSTRG.167028.398"; exon_number "11";
chr6	StringTie	exon	99566898	99567038	1000	-	.	gene_id "MSTRG.167028"; transcript_id "MSTRG.167028.398"; exon_number "12";
chr6	StringTie	exon	99568496	99568623	1000	-	.	gene_id "MSTRG.167028"; transcript_id "MSTRG.167028.398"; exon_number "13";
chr6	StringTie	transcript	99542328	99567033	1000	-	.	gene_id "MSTRG.167028"; transcript_id "MSTRG.167028.399";
chr6	StringTie	exon	99542328	99543609	1000	-	.	gene_id "MSTRG.167028"; transcript_id "MSTRG.167028.399"; exon_number "1";
chr6	StringTie	exon	99545112	99545230	1000	-	.	gene_id "MSTRG.167028"; transcript_id "MSTRG.167028.399"; exon_number "2";
chr6	StringTie	exon	99546395	99546474	1000	-	.	gene_id "MSTRG.167028"; transcript_id "MSTRG.167028.399"; exon_number "3";
chr6	StringTie	exon	99549508	99549575	1000	-	.	gene_id "MSTRG.167028"; transcript_id "MSTRG.167028.399"; exon_number "4";
chr6	StringTie	exon	99550218	99550309	1000	-	.	gene_id "MSTRG.167028"; transcript_id "MSTRG.167028.399"; exon_number "5";
chr6	StringTie	exon	99550993	99551028	1000	-	.	gene_id "MSTRG.167028"; transcript_id "MSTRG.167028.399"; exon_number "6";
chr6	StringTie	exon	99551840	99551895	1000	-	.	gene_id "MSTRG.167028"; transcript_id "MSTRG.167028.399"; exon_number "7";
chr6	StringTie	exon	99558501	99558548	1000	-	.	gene_id "MSTRG.167028"; transcript_id "MSTRG.167028.399"; exon_number "8";
chr6	StringTie	exon	99561367	99561436	1000	-	.	gene_id "MSTRG.167028"; transcript_id "MSTRG.167028.399"; exon_number "9";
chr6	StringTie	exon	99561597	99561681	1000	-	.	gene_id "MSTRG.167028"; transcript_id "MSTRG.167028.399"; exon_number "10";
chr6	StringTie	exon	99562842	99562948	1000	-	.	gene_id "MSTRG.167028"; transcript_id "MSTRG.167028.399"; exon_number "11";
chr6	StringTie	exon	99566898	99567033	1000	-	.	gene_id "MSTRG.167028"; transcript_id "MSTRG.167028.399"; exon_number "12";
chr6	StringTie	transcript	99364897	99394478	1000	-	.	gene_id "MSTRG.167028"; transcript_id "MSTRG.167028.4";
chr6	StringTie	exon	99364897	99364952	1000	-	.	gene_id "MSTRG.167028"; transcript_id "MSTRG.167028.4"; exon_number "1";
chr6	StringTie	exon	99369384	99369820	1000	-	.	gene_id "MSTRG.167028"; transcript_id "MSTRG.167028.4"; exon_number "2";
chr6	StringTie	exon	99371428	99371587	1000	-	.	gene_id "MSTRG.167028"; transcript_id "MSTRG.167028.4"; exon_number "3";
chr6	StringTie	exon	99375940	99376182	1000	-	.	gene_id "MSTRG.167028"; transcript_id "MSTRG.167028.4"; exon_number "4";
chr6	StringTie	exon	99377386	99377485	1000	-	.	gene_id "MSTRG.167028"; transcript_id "MSTRG.167028.4"; exon_number "5";
chr6	StringTie	exon	99380189	99380341	1000	-	.	gene_id "MSTRG.167028"; transcript_id "MSTRG.167028.4"; exon_number "6";
chr6	StringTie	exon	99383008	99383130	1000	-	.	gene_id "MSTRG.167028"; transcript_id "MSTRG.167028.4"; exon_number "7";
chr6	StringTie	exon	99383698	99383824	1000	-	.	gene_id "MSTRG.167028"; transcript_id "MSTRG.167028.4"; exon_number "8";
chr6	StringTie	exon	99394074	99394478	1000	-	.	gene_id "MSTRG.167028"; transcript_id "MSTRG.167028.4"; exon_number "9";
chr6	StringTie	transcript	99369422	99377485	1000	-	.	gene_id "MSTRG.167028"; transcript_id "MSTRG.167028.40";
chr6	StringTie	exon	99369422	99369596	1000	-	.	gene_id "MSTRG.167028"; transcript_id "MSTRG.167028.40"; exon_number "1";
chr6	StringTie	exon	99369633	99369820	1000	-	.	gene_id "MSTRG.167028"; transcript_id "MSTRG.167028.40"; exon_number "2";
chr6	StringTie	exon	99371428	99371587	1000	-	.	gene_id "MSTRG.167028"; transcript_id "MSTRG.167028.40"; exon_number "3";
chr6	StringTie	exon	99375940	99376182	1000	-	.	gene_id "MSTRG.167028"; transcript_id "MSTRG.167028.40"; exon_number "4";
chr6	StringTie	exon	99377386	99377485	1000	-	.	gene_id "MSTRG.167028"; transcript_id "MSTRG.167028.40"; exon_number "5";
chr6	StringTie	transcript	99542336	99568880	1000	-	.	gene_id "MSTRG.167028"; transcript_id "MSTRG.167028.400";
chr6	StringTie	exon	99542336	99543609	1000	-	.	gene_id "MSTRG.167028"; transcript_id "MSTRG.167028.400"; exon_number "1";
chr6	StringTie	exon	99545112	99545230	1000	-	.	gene_id "MSTRG.167028"; transcript_id "MSTRG.167028.400"; exon_number "2";
chr6	StringTie	exon	99546395	99546474	1000	-	.	gene_id "MSTRG.167028"; transcript_id "MSTRG.167028.400"; exon_number "3";
chr6	StringTie	exon	99549508	99549575	1000	-	.	gene_id "MSTRG.167028"; transcript_id "MSTRG.167028.400"; exon_number "4";
chr6	StringTie	exon	99550993	99551028	1000	-	.	gene_id "MSTRG.167028"; transcript_id "MSTRG.167028.400"; exon_number "5";
chr6	StringTie	exon	99551840	99551895	1000	-	.	gene_id "MSTRG.167028"; transcript_id "MSTRG.167028.400"; exon_number "6";
chr6	StringTie	exon	99558497	99558548	1000	-	.	gene_id "MSTRG.167028"; transcript_id "MSTRG.167028.400"; exon_number "7";
chr6	StringTie	exon	99561367	99561436	1000	-	.	gene_id "MSTRG.167028"; transcript_id "MSTRG.167028.400"; exon_number "8";
chr6	StringTie	exon	99561597	99561681	1000	-	.	gene_id "MSTRG.167028"; transcript_id "MSTRG.167028.400"; exon_number "9";
chr6	StringTie	exon	99562842	99562948	1000	-	.	gene_id "MSTRG.167028"; transcript_id "MSTRG.167028.400"; exon_number "10";
chr6	StringTie	exon	99568496	99568880	1000	-	.	gene_id "MSTRG.167028"; transcript_id "MSTRG.167028.400"; exon_number "11";
chr6	StringTie	transcript	99542341	99568813	1000	-	.	gene_id "MSTRG.167028"; transcript_id "MSTRG.167028.401";
chr6	StringTie	exon	99542341	99543609	1000	-	.	gene_id "MSTRG.167028"; transcript_id "MSTRG.167028.401"; exon_number "1";
chr6	StringTie	exon	99545112	99545230	1000	-	.	gene_id "MSTRG.167028"; transcript_id "MSTRG.167028.401"; exon_number "2";
chr6	StringTie	exon	99546395	99546474	1000	-	.	gene_id "MSTRG.167028"; transcript_id "MSTRG.167028.401"; exon_number "3";
chr6	StringTie	exon	99549508	99549575	1000	-	.	gene_id "MSTRG.167028"; transcript_id "MSTRG.167028.401"; exon_number "4";
chr6	StringTie	exon	99550518	99550592	1000	-	.	gene_id "MSTRG.167028"; transcript_id "MSTRG.167028.401"; exon_number "5";
chr6	StringTie	exon	99550993	99551028	1000	-	.	gene_id "MSTRG.167028"; transcript_id "MSTRG.167028.401"; exon_number "6";
chr6	StringTie	exon	99551840	99551895	1000	-	.	gene_id "MSTRG.167028"; transcript_id "MSTRG.167028.401"; exon_number "7";
chr6	StringTie	exon	99558497	99558548	1000	-	.	gene_id "MSTRG.167028"; transcript_id "MSTRG.167028.401"; exon_number "8";
chr6	StringTie	exon	99561367	99561436	1000	-	.	gene_id "MSTRG.167028"; transcript_id "MSTRG.167028.401"; exon_number "9";
chr6	StringTie	exon	99561597	99561681	1000	-	.	gene_id "MSTRG.167028"; transcript_id "MSTRG.167028.401"; exon_number "10";
chr6	StringTie	exon	99562842	99562948	1000	-	.	gene_id "MSTRG.167028"; transcript_id "MSTRG.167028.401"; exon_number "11";
chr6	StringTie	exon	99568496	99568813	1000	-	.	gene_id "MSTRG.167028"; transcript_id "MSTRG.167028.401"; exon_number "12";
chr6	StringTie	transcript	99542341	99567071	1000	-	.	gene_id "MSTRG.167028"; transcript_id "MSTRG.167028.402";
chr6	StringTie	exon	99542341	99543609	1000	-	.	gene_id "MSTRG.167028"; transcript_id "MSTRG.167028.402"; exon_number "1";
chr6	StringTie	exon	99544179	99544273	1000	-	.	gene_id "MSTRG.167028"; transcript_id "MSTRG.167028.402"; exon_number "2";
chr6	StringTie	exon	99545112	99545230	1000	-	.	gene_id "MSTRG.167028"; transcript_id "MSTRG.167028.402"; exon_number "3";
chr6	StringTie	exon	99546395	99546474	1000	-	.	gene_id "MSTRG.167028"; transcript_id "MSTRG.167028.402"; exon_number "4";
chr6	StringTie	exon	99549508	99549575	1000	-	.	gene_id "MSTRG.167028"; transcript_id "MSTRG.167028.402"; exon_number "5";
chr6	StringTie	exon	99550218	99550309	1000	-	.	gene_id "MSTRG.167028"; transcript_id "MSTRG.167028.402"; exon_number "6";
chr6	StringTie	exon	99550993	99551028	1000	-	.	gene_id "MSTRG.167028"; transcript_id "MSTRG.167028.402"; exon_number "7";
chr6	StringTie	exon	99551840	99551895	1000	-	.	gene_id "MSTRG.167028"; transcript_id "MSTRG.167028.402"; exon_number "8";
chr6	StringTie	exon	99558497	99558548	1000	-	.	gene_id "MSTRG.167028"; transcript_id "MSTRG.167028.402"; exon_number "9";
chr6	StringTie	exon	99561367	99561436	1000	-	.	gene_id "MSTRG.167028"; transcript_id "MSTRG.167028.402"; exon_number "10";
chr6	StringTie	exon	99561597	99561681	1000	-	.	gene_id "MSTRG.167028"; transcript_id "MSTRG.167028.402"; exon_number "11";
chr6	StringTie	exon	99562842	99562948	1000	-	.	gene_id "MSTRG.167028"; transcript_id "MSTRG.167028.402"; exon_number "12";
chr6	StringTie	exon	99566898	99567071	1000	-	.	gene_id "MSTRG.167028"; transcript_id "MSTRG.167028.402"; exon_number "13";
chr6	StringTie	transcript	99542350	99568924	1000	-	.	gene_id "MSTRG.167028"; transcript_id "MSTRG.167028.403";
chr6	StringTie	exon	99542350	99544273	1000	-	.	gene_id "MSTRG.167028"; transcript_id "MSTRG.167028.403"; exon_number "1";
chr6	StringTie	exon	99545112	99545230	1000	-	.	gene_id "MSTRG.167028"; transcript_id "MSTRG.167028.403"; exon_number "2";
chr6	StringTie	exon	99546395	99546474	1000	-	.	gene_id "MSTRG.167028"; transcript_id "MSTRG.167028.403"; exon_number "3";
chr6	StringTie	exon	99549508	99549575	1000	-	.	gene_id "MSTRG.167028"; transcript_id "MSTRG.167028.403"; exon_number "4";
chr6	StringTie	exon	99550993	99551028	1000	-	.	gene_id "MSTRG.167028"; transcript_id "MSTRG.167028.403"; exon_number "5";
chr6	StringTie	exon	99551840	99551895	1000	-	.	gene_id "MSTRG.167028"; transcript_id "MSTRG.167028.403"; exon_number "6";
chr6	StringTie	exon	99558497	99558548	1000	-	.	gene_id "MSTRG.167028"; transcript_id "MSTRG.167028.403"; exon_number "7";
chr6	StringTie	exon	99561367	99561436	1000	-	.	gene_id "MSTRG.167028"; transcript_id "MSTRG.167028.403"; exon_number "8";
chr6	StringTie	exon	99561597	99561681	1000	-	.	gene_id "MSTRG.167028"; transcript_id "MSTRG.167028.403"; exon_number "9";
chr6	StringTie	exon	99562842	99562948	1000	-	.	gene_id "MSTRG.167028"; transcript_id "MSTRG.167028.403"; exon_number "10";
chr6	StringTie	exon	99568496	99568924	1000	-	.	gene_id "MSTRG.167028"; transcript_id "MSTRG.167028.403"; exon_number "11";
chr6	StringTie	transcript	99542366	99568965	1000	-	.	gene_id "MSTRG.167028"; transcript_id "MSTRG.167028.404";
chr6	StringTie	exon	99542366	99543604	1000	-	.	gene_id "MSTRG.167028"; transcript_id "MSTRG.167028.404"; exon_number "1";
chr6	StringTie	exon	99545112	99545230	1000	-	.	gene_id "MSTRG.167028"; transcript_id "MSTRG.167028.404"; exon_number "2";
chr6	StringTie	exon	99546395	99546474	1000	-	.	gene_id "MSTRG.167028"; transcript_id "MSTRG.167028.404"; exon_number "3";
chr6	StringTie	exon	99549508	99549575	1000	-	.	gene_id "MSTRG.167028"; transcript_id "MSTRG.167028.404"; exon_number "4";
chr6	StringTie	exon	99550218	99550309	1000	-	.	gene_id "MSTRG.167028"; transcript_id "MSTRG.167028.404"; exon_number "5";
chr6	StringTie	exon	99550993	99551028	1000	-	.	gene_id "MSTRG.167028"; transcript_id "MSTRG.167028.404"; exon_number "6";
chr6	StringTie	exon	99551840	99551895	1000	-	.	gene_id "MSTRG.167028"; transcript_id "MSTRG.167028.404"; exon_number "7";
chr6	StringTie	exon	99558497	99558548	1000	-	.	gene_id "MSTRG.167028"; transcript_id "MSTRG.167028.404"; exon_number "8";
chr6	StringTie	exon	99561367	99561436	1000	-	.	gene_id "MSTRG.167028"; transcript_id "MSTRG.167028.404"; exon_number "9";
chr6	StringTie	exon	99561597	99561681	1000	-	.	gene_id "MSTRG.167028"; transcript_id "MSTRG.167028.404"; exon_number "10";
chr6	StringTie	exon	99562842	99562948	1000	-	.	gene_id "MSTRG.167028"; transcript_id "MSTRG.167028.404"; exon_number "11";
chr6	StringTie	exon	99568496	99568965	1000	-	.	gene_id "MSTRG.167028"; transcript_id "MSTRG.167028.404"; exon_number "12";
chr6	StringTie	transcript	99542371	99552730	1000	-	.	gene_id "MSTRG.167028"; transcript_id "MSTRG.167028.405";
chr6	StringTie	exon	99542371	99544273	1000	-	.	gene_id "MSTRG.167028"; transcript_id "MSTRG.167028.405"; exon_number "1";
chr6	StringTie	exon	99545112	99545230	1000	-	.	gene_id "MSTRG.167028"; transcript_id "MSTRG.167028.405"; exon_number "2";
chr6	StringTie	exon	99546395	99546474	1000	-	.	gene_id "MSTRG.167028"; transcript_id "MSTRG.167028.405"; exon_number "3";
chr6	StringTie	exon	99549508	99549522	1000	-	.	gene_id "MSTRG.167028"; transcript_id "MSTRG.167028.405"; exon_number "4";
chr6	StringTie	exon	99550223	99550309	1000	-	.	gene_id "MSTRG.167028"; transcript_id "MSTRG.167028.405"; exon_number "5";
chr6	StringTie	exon	99550993	99551028	1000	-	.	gene_id "MSTRG.167028"; transcript_id "MSTRG.167028.405"; exon_number "6";
chr6	StringTie	exon	99551840	99552730	1000	-	.	gene_id "MSTRG.167028"; transcript_id "MSTRG.167028.405"; exon_number "7";
chr6	StringTie	transcript	99542371	99568828	1000	-	.	gene_id "MSTRG.167028"; transcript_id "MSTRG.167028.406";
chr6	StringTie	exon	99542371	99544273	1000	-	.	gene_id "MSTRG.167028"; transcript_id "MSTRG.167028.406"; exon_number "1";
chr6	StringTie	exon	99545112	99545230	1000	-	.	gene_id "MSTRG.167028"; transcript_id "MSTRG.167028.406"; exon_number "2";
chr6	StringTie	exon	99546395	99546459	1000	-	.	gene_id "MSTRG.167028"; transcript_id "MSTRG.167028.406"; exon_number "3";
chr6	StringTie	exon	99549508	99549575	1000	-	.	gene_id "MSTRG.167028"; transcript_id "MSTRG.167028.406"; exon_number "4";
chr6	StringTie	exon	99550218	99550309	1000	-	.	gene_id "MSTRG.167028"; transcript_id "MSTRG.167028.406"; exon_number "5";
chr6	StringTie	exon	99550993	99551028	1000	-	.	gene_id "MSTRG.167028"; transcript_id "MSTRG.167028.406"; exon_number "6";
chr6	StringTie	exon	99551840	99551895	1000	-	.	gene_id "MSTRG.167028"; transcript_id "MSTRG.167028.406"; exon_number "7";
chr6	StringTie	exon	99558497	99558548	1000	-	.	gene_id "MSTRG.167028"; transcript_id "MSTRG.167028.406"; exon_number "8";
chr6	StringTie	exon	99561367	99561681	1000	-	.	gene_id "MSTRG.167028"; transcript_id "MSTRG.167028.406"; exon_number "9";
chr6	StringTie	exon	99562842	99562948	1000	-	.	gene_id "MSTRG.167028"; transcript_id "MSTRG.167028.406"; exon_number "10";
chr6	StringTie	exon	99568496	99568828	1000	-	.	gene_id "MSTRG.167028"; transcript_id "MSTRG.167028.406"; exon_number "11";
chr6	StringTie	transcript	99542374	99568881	1000	-	.	gene_id "MSTRG.167028"; transcript_id "MSTRG.167028.407";
chr6	StringTie	exon	99542374	99543609	1000	-	.	gene_id "MSTRG.167028"; transcript_id "MSTRG.167028.407"; exon_number "1";
chr6	StringTie	exon	99545112	99545230	1000	-	.	gene_id "MSTRG.167028"; transcript_id "MSTRG.167028.407"; exon_number "2";
chr6	StringTie	exon	99546395	99546474	1000	-	.	gene_id "MSTRG.167028"; transcript_id "MSTRG.167028.407"; exon_number "3";
chr6	StringTie	exon	99549508	99549575	1000	-	.	gene_id "MSTRG.167028"; transcript_id "MSTRG.167028.407"; exon_number "4";
chr6	StringTie	exon	99550218	99550309	1000	-	.	gene_id "MSTRG.167028"; transcript_id "MSTRG.167028.407"; exon_number "5";
chr6	StringTie	exon	99550993	99551028	1000	-	.	gene_id "MSTRG.167028"; transcript_id "MSTRG.167028.407"; exon_number "6";
chr6	StringTie	exon	99551840	99551895	1000	-	.	gene_id "MSTRG.167028"; transcript_id "MSTRG.167028.407"; exon_number "7";
chr6	StringTie	exon	99558497	99558548	1000	-	.	gene_id "MSTRG.167028"; transcript_id "MSTRG.167028.407"; exon_number "8";
chr6	StringTie	exon	99561367	99561436	1000	-	.	gene_id "MSTRG.167028"; transcript_id "MSTRG.167028.407"; exon_number "9";
chr6	StringTie	exon	99561597	99561681	1000	-	.	gene_id "MSTRG.167028"; transcript_id "MSTRG.167028.407"; exon_number "10";
chr6	StringTie	exon	99562842	99562948	1000	-	.	gene_id "MSTRG.167028"; transcript_id "MSTRG.167028.407"; exon_number "11";
chr6	StringTie	exon	99568366	99568881	1000	-	.	gene_id "MSTRG.167028"; transcript_id "MSTRG.167028.407"; exon_number "12";
chr6	StringTie	transcript	99542377	99568944	1000	-	.	gene_id "MSTRG.167028"; transcript_id "MSTRG.167028.408";
chr6	StringTie	exon	99542377	99543609	1000	-	.	gene_id "MSTRG.167028"; transcript_id "MSTRG.167028.408"; exon_number "1";
chr6	StringTie	exon	99545112	99545230	1000	-	.	gene_id "MSTRG.167028"; transcript_id "MSTRG.167028.408"; exon_number "2";
chr6	StringTie	exon	99546395	99546431	1000	-	.	gene_id "MSTRG.167028"; transcript_id "MSTRG.167028.408"; exon_number "3";
chr6	StringTie	exon	99561597	99561681	1000	-	.	gene_id "MSTRG.167028"; transcript_id "MSTRG.167028.408"; exon_number "4";
chr6	StringTie	exon	99562842	99562948	1000	-	.	gene_id "MSTRG.167028"; transcript_id "MSTRG.167028.408"; exon_number "5";
chr6	StringTie	exon	99568496	99568944	1000	-	.	gene_id "MSTRG.167028"; transcript_id "MSTRG.167028.408"; exon_number "6";
chr6	StringTie	transcript	99542377	99568623	1000	-	.	gene_id "MSTRG.167028"; transcript_id "MSTRG.167028.409";
chr6	StringTie	exon	99542377	99543609	1000	-	.	gene_id "MSTRG.167028"; transcript_id "MSTRG.167028.409"; exon_number "1";
chr6	StringTie	exon	99545112	99545230	1000	-	.	gene_id "MSTRG.167028"; transcript_id "MSTRG.167028.409"; exon_number "2";
chr6	StringTie	exon	99546395	99546474	1000	-	.	gene_id "MSTRG.167028"; transcript_id "MSTRG.167028.409"; exon_number "3";
chr6	StringTie	exon	99549508	99549575	1000	-	.	gene_id "MSTRG.167028"; transcript_id "MSTRG.167028.409"; exon_number "4";
chr6	StringTie	exon	99550218	99550309	1000	-	.	gene_id "MSTRG.167028"; transcript_id "MSTRG.167028.409"; exon_number "5";
chr6	StringTie	exon	99550518	99550592	1000	-	.	gene_id "MSTRG.167028"; transcript_id "MSTRG.167028.409"; exon_number "6";
chr6	StringTie	exon	99550993	99551028	1000	-	.	gene_id "MSTRG.167028"; transcript_id "MSTRG.167028.409"; exon_number "7";
chr6	StringTie	exon	99551840	99551895	1000	-	.	gene_id "MSTRG.167028"; transcript_id "MSTRG.167028.409"; exon_number "8";
chr6	StringTie	exon	99558497	99558548	1000	-	.	gene_id "MSTRG.167028"; transcript_id "MSTRG.167028.409"; exon_number "9";
chr6	StringTie	exon	99561367	99561436	1000	-	.	gene_id "MSTRG.167028"; transcript_id "MSTRG.167028.409"; exon_number "10";
chr6	StringTie	exon	99561597	99561681	1000	-	.	gene_id "MSTRG.167028"; transcript_id "MSTRG.167028.409"; exon_number "11";
chr6	StringTie	exon	99562842	99562948	1000	-	.	gene_id "MSTRG.167028"; transcript_id "MSTRG.167028.409"; exon_number "12";
chr6	StringTie	exon	99566898	99567038	1000	-	.	gene_id "MSTRG.167028"; transcript_id "MSTRG.167028.409"; exon_number "13";
chr6	StringTie	exon	99568496	99568623	1000	-	.	gene_id "MSTRG.167028"; transcript_id "MSTRG.167028.409"; exon_number "14";
chr6	StringTie	transcript	99369432	99430705	1000	-	.	gene_id "MSTRG.167028"; transcript_id "MSTRG.167028.41";
chr6	StringTie	exon	99369432	99369820	1000	-	.	gene_id "MSTRG.167028"; transcript_id "MSTRG.167028.41"; exon_number "1";
chr6	StringTie	exon	99371428	99371587	1000	-	.	gene_id "MSTRG.167028"; transcript_id "MSTRG.167028.41"; exon_number "2";
chr6	StringTie	exon	99375940	99376182	1000	-	.	gene_id "MSTRG.167028"; transcript_id "MSTRG.167028.41"; exon_number "3";
chr6	StringTie	exon	99377386	99377485	1000	-	.	gene_id "MSTRG.167028"; transcript_id "MSTRG.167028.41"; exon_number "4";
chr6	StringTie	exon	99380189	99380341	1000	-	.	gene_id "MSTRG.167028"; transcript_id "MSTRG.167028.41"; exon_number "5";
chr6	StringTie	exon	99383008	99383130	1000	-	.	gene_id "MSTRG.167028"; transcript_id "MSTRG.167028.41"; exon_number "6";
chr6	StringTie	exon	99383698	99383824	1000	-	.	gene_id "MSTRG.167028"; transcript_id "MSTRG.167028.41"; exon_number "7";
chr6	StringTie	exon	99400190	99400311	1000	-	.	gene_id "MSTRG.167028"; transcript_id "MSTRG.167028.41"; exon_number "8";
chr6	StringTie	exon	99400544	99401630	1000	-	.	gene_id "MSTRG.167028"; transcript_id "MSTRG.167028.41"; exon_number "9";
chr6	StringTie	exon	99402540	99402710	1000	-	.	gene_id "MSTRG.167028"; transcript_id "MSTRG.167028.41"; exon_number "10";
chr6	StringTie	exon	99403829	99403882	1000	-	.	gene_id "MSTRG.167028"; transcript_id "MSTRG.167028.41"; exon_number "11";
chr6	StringTie	exon	99404603	99404702	1000	-	.	gene_id "MSTRG.167028"; transcript_id "MSTRG.167028.41"; exon_number "12";
chr6	StringTie	exon	99406031	99406168	1000	-	.	gene_id "MSTRG.167028"; transcript_id "MSTRG.167028.41"; exon_number "13";
chr6	StringTie	exon	99408081	99408271	1000	-	.	gene_id "MSTRG.167028"; transcript_id "MSTRG.167028.41"; exon_number "14";
chr6	StringTie	exon	99409173	99409344	1000	-	.	gene_id "MSTRG.167028"; transcript_id "MSTRG.167028.41"; exon_number "15";
chr6	StringTie	exon	99410741	99410964	1000	-	.	gene_id "MSTRG.167028"; transcript_id "MSTRG.167028.41"; exon_number "16";
chr6	StringTie	exon	99412551	99412739	1000	-	.	gene_id "MSTRG.167028"; transcript_id "MSTRG.167028.41"; exon_number "17";
chr6	StringTie	exon	99414572	99414690	1000	-	.	gene_id "MSTRG.167028"; transcript_id "MSTRG.167028.41"; exon_number "18";
chr6	StringTie	exon	99416349	99416428	1000	-	.	gene_id "MSTRG.167028"; transcript_id "MSTRG.167028.41"; exon_number "19";
chr6	StringTie	exon	99425215	99430705	1000	-	.	gene_id "MSTRG.167028"; transcript_id "MSTRG.167028.41"; exon_number "20";
chr6	StringTie	transcript	99542378	99568822	1000	-	.	gene_id "MSTRG.167028"; transcript_id "MSTRG.167028.410";
chr6	StringTie	exon	99542378	99544273	1000	-	.	gene_id "MSTRG.167028"; transcript_id "MSTRG.167028.410"; exon_number "1";
chr6	StringTie	exon	99545112	99545230	1000	-	.	gene_id "MSTRG.167028"; transcript_id "MSTRG.167028.410"; exon_number "2";
chr6	StringTie	exon	99546395	99546474	1000	-	.	gene_id "MSTRG.167028"; transcript_id "MSTRG.167028.410"; exon_number "3";
chr6	StringTie	exon	99549508	99549575	1000	-	.	gene_id "MSTRG.167028"; transcript_id "MSTRG.167028.410"; exon_number "4";
chr6	StringTie	exon	99550218	99550309	1000	-	.	gene_id "MSTRG.167028"; transcript_id "MSTRG.167028.410"; exon_number "5";
chr6	StringTie	exon	99550993	99551028	1000	-	.	gene_id "MSTRG.167028"; transcript_id "MSTRG.167028.410"; exon_number "6";
chr6	StringTie	exon	99551840	99551895	1000	-	.	gene_id "MSTRG.167028"; transcript_id "MSTRG.167028.410"; exon_number "7";
chr6	StringTie	exon	99558497	99558548	1000	-	.	gene_id "MSTRG.167028"; transcript_id "MSTRG.167028.410"; exon_number "8";
chr6	StringTie	exon	99561367	99561436	1000	-	.	gene_id "MSTRG.167028"; transcript_id "MSTRG.167028.410"; exon_number "9";
chr6	StringTie	exon	99561597	99561681	1000	-	.	gene_id "MSTRG.167028"; transcript_id "MSTRG.167028.410"; exon_number "10";
chr6	StringTie	exon	99562842	99562948	1000	-	.	gene_id "MSTRG.167028"; transcript_id "MSTRG.167028.410"; exon_number "11";
chr6	StringTie	exon	99568718	99568822	1000	-	.	gene_id "MSTRG.167028"; transcript_id "MSTRG.167028.410"; exon_number "12";
chr6	StringTie	transcript	99542379	99568964	1000	-	.	gene_id "MSTRG.167028"; transcript_id "MSTRG.167028.411";
chr6	StringTie	exon	99542379	99543609	1000	-	.	gene_id "MSTRG.167028"; transcript_id "MSTRG.167028.411"; exon_number "1";
chr6	StringTie	exon	99545112	99545230	1000	-	.	gene_id "MSTRG.167028"; transcript_id "MSTRG.167028.411"; exon_number "2";
chr6	StringTie	exon	99546395	99546474	1000	-	.	gene_id "MSTRG.167028"; transcript_id "MSTRG.167028.411"; exon_number "3";
chr6	StringTie	exon	99549508	99549575	1000	-	.	gene_id "MSTRG.167028"; transcript_id "MSTRG.167028.411"; exon_number "4";
chr6	StringTie	exon	99550218	99550309	1000	-	.	gene_id "MSTRG.167028"; transcript_id "MSTRG.167028.411"; exon_number "5";
chr6	StringTie	exon	99550993	99551028	1000	-	.	gene_id "MSTRG.167028"; transcript_id "MSTRG.167028.411"; exon_number "6";
chr6	StringTie	exon	99551840	99551895	1000	-	.	gene_id "MSTRG.167028"; transcript_id "MSTRG.167028.411"; exon_number "7";
chr6	StringTie	exon	99558497	99558548	1000	-	.	gene_id "MSTRG.167028"; transcript_id "MSTRG.167028.411"; exon_number "8";
chr6	StringTie	exon	99561597	99561681	1000	-	.	gene_id "MSTRG.167028"; transcript_id "MSTRG.167028.411"; exon_number "9";
chr6	StringTie	exon	99562842	99562948	1000	-	.	gene_id "MSTRG.167028"; transcript_id "MSTRG.167028.411"; exon_number "10";
chr6	StringTie	exon	99568496	99568964	1000	-	.	gene_id "MSTRG.167028"; transcript_id "MSTRG.167028.411"; exon_number "11";
chr6	StringTie	transcript	99542379	99568825	1000	-	.	gene_id "MSTRG.167028"; transcript_id "MSTRG.167028.412";
chr6	StringTie	exon	99542379	99543185	1000	-	.	gene_id "MSTRG.167028"; transcript_id "MSTRG.167028.412"; exon_number "1";
chr6	StringTie	exon	99543212	99543609	1000	-	.	gene_id "MSTRG.167028"; transcript_id "MSTRG.167028.412"; exon_number "2";
chr6	StringTie	exon	99545112	99545230	1000	-	.	gene_id "MSTRG.167028"; transcript_id "MSTRG.167028.412"; exon_number "3";
chr6	StringTie	exon	99546395	99546474	1000	-	.	gene_id "MSTRG.167028"; transcript_id "MSTRG.167028.412"; exon_number "4";
chr6	StringTie	exon	99549508	99549575	1000	-	.	gene_id "MSTRG.167028"; transcript_id "MSTRG.167028.412"; exon_number "5";
chr6	StringTie	exon	99550218	99550309	1000	-	.	gene_id "MSTRG.167028"; transcript_id "MSTRG.167028.412"; exon_number "6";
chr6	StringTie	exon	99550993	99551028	1000	-	.	gene_id "MSTRG.167028"; transcript_id "MSTRG.167028.412"; exon_number "7";
chr6	StringTie	exon	99551840	99551895	1000	-	.	gene_id "MSTRG.167028"; transcript_id "MSTRG.167028.412"; exon_number "8";
chr6	StringTie	exon	99558497	99558548	1000	-	.	gene_id "MSTRG.167028"; transcript_id "MSTRG.167028.412"; exon_number "9";
chr6	StringTie	exon	99561367	99561436	1000	-	.	gene_id "MSTRG.167028"; transcript_id "MSTRG.167028.412"; exon_number "10";
chr6	StringTie	exon	99561597	99561681	1000	-	.	gene_id "MSTRG.167028"; transcript_id "MSTRG.167028.412"; exon_number "11";
chr6	StringTie	exon	99562842	99562948	1000	-	.	gene_id "MSTRG.167028"; transcript_id "MSTRG.167028.412"; exon_number "12";
chr6	StringTie	exon	99568718	99568825	1000	-	.	gene_id "MSTRG.167028"; transcript_id "MSTRG.167028.412"; exon_number "13";
chr6	StringTie	transcript	99542383	99568817	1000	-	.	gene_id "MSTRG.167028"; transcript_id "MSTRG.167028.414";
chr6	StringTie	exon	99542383	99543609	1000	-	.	gene_id "MSTRG.167028"; transcript_id "MSTRG.167028.414"; exon_number "1";
chr6	StringTie	exon	99545112	99545230	1000	-	.	gene_id "MSTRG.167028"; transcript_id "MSTRG.167028.414"; exon_number "2";
chr6	StringTie	exon	99546395	99546474	1000	-	.	gene_id "MSTRG.167028"; transcript_id "MSTRG.167028.414"; exon_number "3";
chr6	StringTie	exon	99549508	99549575	1000	-	.	gene_id "MSTRG.167028"; transcript_id "MSTRG.167028.414"; exon_number "4";
chr6	StringTie	exon	99550218	99551028	1000	-	.	gene_id "MSTRG.167028"; transcript_id "MSTRG.167028.414"; exon_number "5";
chr6	StringTie	exon	99551840	99551895	1000	-	.	gene_id "MSTRG.167028"; transcript_id "MSTRG.167028.414"; exon_number "6";
chr6	StringTie	exon	99558497	99558548	1000	-	.	gene_id "MSTRG.167028"; transcript_id "MSTRG.167028.414"; exon_number "7";
chr6	StringTie	exon	99561367	99561436	1000	-	.	gene_id "MSTRG.167028"; transcript_id "MSTRG.167028.414"; exon_number "8";
chr6	StringTie	exon	99561597	99561681	1000	-	.	gene_id "MSTRG.167028"; transcript_id "MSTRG.167028.414"; exon_number "9";
chr6	StringTie	exon	99562842	99562948	1000	-	.	gene_id "MSTRG.167028"; transcript_id "MSTRG.167028.414"; exon_number "10";
chr6	StringTie	exon	99568718	99568817	1000	-	.	gene_id "MSTRG.167028"; transcript_id "MSTRG.167028.414"; exon_number "11";
chr6	StringTie	transcript	99542383	99564340	1000	-	.	gene_id "MSTRG.167028"; transcript_id "MSTRG.167028.415";
chr6	StringTie	exon	99542383	99543609	1000	-	.	gene_id "MSTRG.167028"; transcript_id "MSTRG.167028.415"; exon_number "1";
chr6	StringTie	exon	99544179	99544273	1000	-	.	gene_id "MSTRG.167028"; transcript_id "MSTRG.167028.415"; exon_number "2";
chr6	StringTie	exon	99545112	99545230	1000	-	.	gene_id "MSTRG.167028"; transcript_id "MSTRG.167028.415"; exon_number "3";
chr6	StringTie	exon	99546395	99546474	1000	-	.	gene_id "MSTRG.167028"; transcript_id "MSTRG.167028.415"; exon_number "4";
chr6	StringTie	exon	99549508	99549575	1000	-	.	gene_id "MSTRG.167028"; transcript_id "MSTRG.167028.415"; exon_number "5";
chr6	StringTie	exon	99550218	99550309	1000	-	.	gene_id "MSTRG.167028"; transcript_id "MSTRG.167028.415"; exon_number "6";
chr6	StringTie	exon	99550993	99551028	1000	-	.	gene_id "MSTRG.167028"; transcript_id "MSTRG.167028.415"; exon_number "7";
chr6	StringTie	exon	99551840	99551895	1000	-	.	gene_id "MSTRG.167028"; transcript_id "MSTRG.167028.415"; exon_number "8";
chr6	StringTie	exon	99558497	99558548	1000	-	.	gene_id "MSTRG.167028"; transcript_id "MSTRG.167028.415"; exon_number "9";
chr6	StringTie	exon	99561367	99561436	1000	-	.	gene_id "MSTRG.167028"; transcript_id "MSTRG.167028.415"; exon_number "10";
chr6	StringTie	exon	99561597	99561681	1000	-	.	gene_id "MSTRG.167028"; transcript_id "MSTRG.167028.415"; exon_number "11";
chr6	StringTie	exon	99562842	99562948	1000	-	.	gene_id "MSTRG.167028"; transcript_id "MSTRG.167028.415"; exon_number "12";
chr6	StringTie	exon	99564316	99564340	1000	-	.	gene_id "MSTRG.167028"; transcript_id "MSTRG.167028.415"; exon_number "13";
chr6	StringTie	transcript	99542384	99568951	1000	-	.	gene_id "MSTRG.167028"; transcript_id "MSTRG.167028.416";
chr6	StringTie	exon	99542384	99543609	1000	-	.	gene_id "MSTRG.167028"; transcript_id "MSTRG.167028.416"; exon_number "1";
chr6	StringTie	exon	99545112	99545230	1000	-	.	gene_id "MSTRG.167028"; transcript_id "MSTRG.167028.416"; exon_number "2";
chr6	StringTie	exon	99546395	99546474	1000	-	.	gene_id "MSTRG.167028"; transcript_id "MSTRG.167028.416"; exon_number "3";
chr6	StringTie	exon	99549508	99549575	1000	-	.	gene_id "MSTRG.167028"; transcript_id "MSTRG.167028.416"; exon_number "4";
chr6	StringTie	exon	99550218	99550255	1000	-	.	gene_id "MSTRG.167028"; transcript_id "MSTRG.167028.416"; exon_number "5";
chr6	StringTie	exon	99561597	99561681	1000	-	.	gene_id "MSTRG.167028"; transcript_id "MSTRG.167028.416"; exon_number "6";
chr6	StringTie	exon	99562842	99562948	1000	-	.	gene_id "MSTRG.167028"; transcript_id "MSTRG.167028.416"; exon_number "7";
chr6	StringTie	exon	99568496	99568951	1000	-	.	gene_id "MSTRG.167028"; transcript_id "MSTRG.167028.416"; exon_number "8";
chr6	StringTie	transcript	99542384	99568971	1000	-	.	gene_id "MSTRG.167028"; transcript_id "MSTRG.167028.417";
chr6	StringTie	exon	99542384	99543609	1000	-	.	gene_id "MSTRG.167028"; transcript_id "MSTRG.167028.417"; exon_number "1";
chr6	StringTie	exon	99545112	99545230	1000	-	.	gene_id "MSTRG.167028"; transcript_id "MSTRG.167028.417"; exon_number "2";
chr6	StringTie	exon	99546395	99546474	1000	-	.	gene_id "MSTRG.167028"; transcript_id "MSTRG.167028.417"; exon_number "3";
chr6	StringTie	exon	99549508	99549575	1000	-	.	gene_id "MSTRG.167028"; transcript_id "MSTRG.167028.417"; exon_number "4";
chr6	StringTie	exon	99550218	99550309	1000	-	.	gene_id "MSTRG.167028"; transcript_id "MSTRG.167028.417"; exon_number "5";
chr6	StringTie	exon	99550993	99551028	1000	-	.	gene_id "MSTRG.167028"; transcript_id "MSTRG.167028.417"; exon_number "6";
chr6	StringTie	exon	99551840	99551895	1000	-	.	gene_id "MSTRG.167028"; transcript_id "MSTRG.167028.417"; exon_number "7";
chr6	StringTie	exon	99558497	99558548	1000	-	.	gene_id "MSTRG.167028"; transcript_id "MSTRG.167028.417"; exon_number "8";
chr6	StringTie	exon	99561367	99561436	1000	-	.	gene_id "MSTRG.167028"; transcript_id "MSTRG.167028.417"; exon_number "9";
chr6	StringTie	exon	99561597	99561681	1000	-	.	gene_id "MSTRG.167028"; transcript_id "MSTRG.167028.417"; exon_number "10";
chr6	StringTie	exon	99562842	99562947	1000	-	.	gene_id "MSTRG.167028"; transcript_id "MSTRG.167028.417"; exon_number "11";
chr6	StringTie	exon	99568497	99568971	1000	-	.	gene_id "MSTRG.167028"; transcript_id "MSTRG.167028.417"; exon_number "12";
chr6	StringTie	transcript	99542385	99568623	1000	-	.	gene_id "MSTRG.167028"; transcript_id "MSTRG.167028.418";
chr6	StringTie	exon	99542385	99543609	1000	-	.	gene_id "MSTRG.167028"; transcript_id "MSTRG.167028.418"; exon_number "1";
chr6	StringTie	exon	99545112	99545230	1000	-	.	gene_id "MSTRG.167028"; transcript_id "MSTRG.167028.418"; exon_number "2";
chr6	StringTie	exon	99546381	99546474	1000	-	.	gene_id "MSTRG.167028"; transcript_id "MSTRG.167028.418"; exon_number "3";
chr6	StringTie	exon	99549508	99549575	1000	-	.	gene_id "MSTRG.167028"; transcript_id "MSTRG.167028.418"; exon_number "4";
chr6	StringTie	exon	99550218	99550582	1000	-	.	gene_id "MSTRG.167028"; transcript_id "MSTRG.167028.418"; exon_number "5";
chr6	StringTie	exon	99550993	99551028	1000	-	.	gene_id "MSTRG.167028"; transcript_id "MSTRG.167028.418"; exon_number "6";
chr6	StringTie	exon	99551840	99551895	1000	-	.	gene_id "MSTRG.167028"; transcript_id "MSTRG.167028.418"; exon_number "7";
chr6	StringTie	exon	99558497	99558548	1000	-	.	gene_id "MSTRG.167028"; transcript_id "MSTRG.167028.418"; exon_number "8";
chr6	StringTie	exon	99561367	99561436	1000	-	.	gene_id "MSTRG.167028"; transcript_id "MSTRG.167028.418"; exon_number "9";
chr6	StringTie	exon	99561597	99561681	1000	-	.	gene_id "MSTRG.167028"; transcript_id "MSTRG.167028.418"; exon_number "10";
chr6	StringTie	exon	99562842	99562948	1000	-	.	gene_id "MSTRG.167028"; transcript_id "MSTRG.167028.418"; exon_number "11";
chr6	StringTie	exon	99566898	99567038	1000	-	.	gene_id "MSTRG.167028"; transcript_id "MSTRG.167028.418"; exon_number "12";
chr6	StringTie	exon	99568496	99568623	1000	-	.	gene_id "MSTRG.167028"; transcript_id "MSTRG.167028.418"; exon_number "13";
chr6	StringTie	transcript	99542387	99568623	1000	-	.	gene_id "MSTRG.167028"; transcript_id "MSTRG.167028.419";
chr6	StringTie	exon	99542387	99543609	1000	-	.	gene_id "MSTRG.167028"; transcript_id "MSTRG.167028.419"; exon_number "1";
chr6	StringTie	exon	99545112	99545230	1000	-	.	gene_id "MSTRG.167028"; transcript_id "MSTRG.167028.419"; exon_number "2";
chr6	StringTie	exon	99546395	99546474	1000	-	.	gene_id "MSTRG.167028"; transcript_id "MSTRG.167028.419"; exon_number "3";
chr6	StringTie	exon	99550218	99550309	1000	-	.	gene_id "MSTRG.167028"; transcript_id "MSTRG.167028.419"; exon_number "4";
chr6	StringTie	exon	99550993	99551028	1000	-	.	gene_id "MSTRG.167028"; transcript_id "MSTRG.167028.419"; exon_number "5";
chr6	StringTie	exon	99551840	99551895	1000	-	.	gene_id "MSTRG.167028"; transcript_id "MSTRG.167028.419"; exon_number "6";
chr6	StringTie	exon	99558497	99558548	1000	-	.	gene_id "MSTRG.167028"; transcript_id "MSTRG.167028.419"; exon_number "7";
chr6	StringTie	exon	99561367	99561436	1000	-	.	gene_id "MSTRG.167028"; transcript_id "MSTRG.167028.419"; exon_number "8";
chr6	StringTie	exon	99561597	99561681	1000	-	.	gene_id "MSTRG.167028"; transcript_id "MSTRG.167028.419"; exon_number "9";
chr6	StringTie	exon	99562842	99562948	1000	-	.	gene_id "MSTRG.167028"; transcript_id "MSTRG.167028.419"; exon_number "10";
chr6	StringTie	exon	99566898	99567038	1000	-	.	gene_id "MSTRG.167028"; transcript_id "MSTRG.167028.419"; exon_number "11";
chr6	StringTie	exon	99568496	99568623	1000	-	.	gene_id "MSTRG.167028"; transcript_id "MSTRG.167028.419"; exon_number "12";
chr6	StringTie	transcript	99369433	99515752	1000	-	.	gene_id "MSTRG.167028"; transcript_id "MSTRG.167028.42";
chr6	StringTie	exon	99369433	99369820	1000	-	.	gene_id "MSTRG.167028"; transcript_id "MSTRG.167028.42"; exon_number "1";
chr6	StringTie	exon	99371428	99371587	1000	-	.	gene_id "MSTRG.167028"; transcript_id "MSTRG.167028.42"; exon_number "2";
chr6	StringTie	exon	99375940	99376182	1000	-	.	gene_id "MSTRG.167028"; transcript_id "MSTRG.167028.42"; exon_number "3";
chr6	StringTie	exon	99377386	99377485	1000	-	.	gene_id "MSTRG.167028"; transcript_id "MSTRG.167028.42"; exon_number "4";
chr6	StringTie	exon	99380189	99380341	1000	-	.	gene_id "MSTRG.167028"; transcript_id "MSTRG.167028.42"; exon_number "5";
chr6	StringTie	exon	99383008	99383130	1000	-	.	gene_id "MSTRG.167028"; transcript_id "MSTRG.167028.42"; exon_number "6";
chr6	StringTie	exon	99383698	99383824	1000	-	.	gene_id "MSTRG.167028"; transcript_id "MSTRG.167028.42"; exon_number "7";
chr6	StringTie	exon	99400190	99400311	1000	-	.	gene_id "MSTRG.167028"; transcript_id "MSTRG.167028.42"; exon_number "8";
chr6	StringTie	exon	99400544	99401630	1000	-	.	gene_id "MSTRG.167028"; transcript_id "MSTRG.167028.42"; exon_number "9";
chr6	StringTie	exon	99402540	99404702	1000	-	.	gene_id "MSTRG.167028"; transcript_id "MSTRG.167028.42"; exon_number "10";
chr6	StringTie	exon	99406031	99406168	1000	-	.	gene_id "MSTRG.167028"; transcript_id "MSTRG.167028.42"; exon_number "11";
chr6	StringTie	exon	99408081	99408271	1000	-	.	gene_id "MSTRG.167028"; transcript_id "MSTRG.167028.42"; exon_number "12";
chr6	StringTie	exon	99409173	99412318	1000	-	.	gene_id "MSTRG.167028"; transcript_id "MSTRG.167028.42"; exon_number "13";
chr6	StringTie	exon	99412551	99412739	1000	-	.	gene_id "MSTRG.167028"; transcript_id "MSTRG.167028.42"; exon_number "14";
chr6	StringTie	exon	99414572	99414686	1000	-	.	gene_id "MSTRG.167028"; transcript_id "MSTRG.167028.42"; exon_number "15";
chr6	StringTie	exon	99416349	99416428	1000	-	.	gene_id "MSTRG.167028"; transcript_id "MSTRG.167028.42"; exon_number "16";
chr6	StringTie	exon	99425215	99435846	1000	-	.	gene_id "MSTRG.167028"; transcript_id "MSTRG.167028.42"; exon_number "17";
chr6	StringTie	exon	99437246	99437399	1000	-	.	gene_id "MSTRG.167028"; transcript_id "MSTRG.167028.42"; exon_number "18";
chr6	StringTie	exon	99439769	99439855	1000	-	.	gene_id "MSTRG.167028"; transcript_id "MSTRG.167028.42"; exon_number "19";
chr6	StringTie	exon	99443565	99443662	1000	-	.	gene_id "MSTRG.167028"; transcript_id "MSTRG.167028.42"; exon_number "20";
chr6	StringTie	exon	99445797	99446463	1000	-	.	gene_id "MSTRG.167028"; transcript_id "MSTRG.167028.42"; exon_number "21";
chr6	StringTie	exon	99464604	99465136	1000	-	.	gene_id "MSTRG.167028"; transcript_id "MSTRG.167028.42"; exon_number "22";
chr6	StringTie	exon	99468537	99468618	1000	-	.	gene_id "MSTRG.167028"; transcript_id "MSTRG.167028.42"; exon_number "23";
chr6	StringTie	exon	99476143	99476230	1000	-	.	gene_id "MSTRG.167028"; transcript_id "MSTRG.167028.42"; exon_number "24";
chr6	StringTie	exon	99482753	99482883	1000	-	.	gene_id "MSTRG.167028"; transcript_id "MSTRG.167028.42"; exon_number "25";
chr6	StringTie	exon	99488200	99488295	1000	-	.	gene_id "MSTRG.167028"; transcript_id "MSTRG.167028.42"; exon_number "26";
chr6	StringTie	exon	99488681	99488820	1000	-	.	gene_id "MSTRG.167028"; transcript_id "MSTRG.167028.42"; exon_number "27";
chr6	StringTie	exon	99503765	99503865	1000	-	.	gene_id "MSTRG.167028"; transcript_id "MSTRG.167028.42"; exon_number "28";
chr6	StringTie	exon	99507428	99507531	1000	-	.	gene_id "MSTRG.167028"; transcript_id "MSTRG.167028.42"; exon_number "29";
chr6	StringTie	exon	99508610	99508782	1000	-	.	gene_id "MSTRG.167028"; transcript_id "MSTRG.167028.42"; exon_number "30";
chr6	StringTie	exon	99510121	99510230	1000	-	.	gene_id "MSTRG.167028"; transcript_id "MSTRG.167028.42"; exon_number "31";
chr6	StringTie	exon	99515392	99515752	1000	-	.	gene_id "MSTRG.167028"; transcript_id "MSTRG.167028.42"; exon_number "32";
chr6	StringTie	transcript	99542387	99568767	1000	-	.	gene_id "MSTRG.167028"; transcript_id "MSTRG.167028.420";
chr6	StringTie	exon	99542387	99543609	1000	-	.	gene_id "MSTRG.167028"; transcript_id "MSTRG.167028.420"; exon_number "1";
chr6	StringTie	exon	99545112	99545230	1000	-	.	gene_id "MSTRG.167028"; transcript_id "MSTRG.167028.420"; exon_number "2";
chr6	StringTie	exon	99546395	99546474	1000	-	.	gene_id "MSTRG.167028"; transcript_id "MSTRG.167028.420"; exon_number "3";
chr6	StringTie	exon	99549508	99549575	1000	-	.	gene_id "MSTRG.167028"; transcript_id "MSTRG.167028.420"; exon_number "4";
chr6	StringTie	exon	99550218	99550255	1000	-	.	gene_id "MSTRG.167028"; transcript_id "MSTRG.167028.420"; exon_number "5";
chr6	StringTie	exon	99550993	99551028	1000	-	.	gene_id "MSTRG.167028"; transcript_id "MSTRG.167028.420"; exon_number "6";
chr6	StringTie	exon	99551840	99551895	1000	-	.	gene_id "MSTRG.167028"; transcript_id "MSTRG.167028.420"; exon_number "7";
chr6	StringTie	exon	99558497	99558548	1000	-	.	gene_id "MSTRG.167028"; transcript_id "MSTRG.167028.420"; exon_number "8";
chr6	StringTie	exon	99561367	99561436	1000	-	.	gene_id "MSTRG.167028"; transcript_id "MSTRG.167028.420"; exon_number "9";
chr6	StringTie	exon	99561597	99561681	1000	-	.	gene_id "MSTRG.167028"; transcript_id "MSTRG.167028.420"; exon_number "10";
chr6	StringTie	exon	99562842	99562948	1000	-	.	gene_id "MSTRG.167028"; transcript_id "MSTRG.167028.420"; exon_number "11";
chr6	StringTie	exon	99568496	99568767	1000	-	.	gene_id "MSTRG.167028"; transcript_id "MSTRG.167028.420"; exon_number "12";
chr6	StringTie	transcript	99542387	99568872	1000	-	.	gene_id "MSTRG.167028"; transcript_id "MSTRG.167028.421";
chr6	StringTie	exon	99542387	99543609	1000	-	.	gene_id "MSTRG.167028"; transcript_id "MSTRG.167028.421"; exon_number "1";
chr6	StringTie	exon	99545112	99545230	1000	-	.	gene_id "MSTRG.167028"; transcript_id "MSTRG.167028.421"; exon_number "2";
chr6	StringTie	exon	99546395	99546474	1000	-	.	gene_id "MSTRG.167028"; transcript_id "MSTRG.167028.421"; exon_number "3";
chr6	StringTie	exon	99549508	99549575	1000	-	.	gene_id "MSTRG.167028"; transcript_id "MSTRG.167028.421"; exon_number "4";
chr6	StringTie	exon	99550218	99550309	1000	-	.	gene_id "MSTRG.167028"; transcript_id "MSTRG.167028.421"; exon_number "5";
chr6	StringTie	exon	99550993	99551028	1000	-	.	gene_id "MSTRG.167028"; transcript_id "MSTRG.167028.421"; exon_number "6";
chr6	StringTie	exon	99551840	99551895	1000	-	.	gene_id "MSTRG.167028"; transcript_id "MSTRG.167028.421"; exon_number "7";
chr6	StringTie	exon	99558499	99558548	1000	-	.	gene_id "MSTRG.167028"; transcript_id "MSTRG.167028.421"; exon_number "8";
chr6	StringTie	exon	99561367	99561436	1000	-	.	gene_id "MSTRG.167028"; transcript_id "MSTRG.167028.421"; exon_number "9";
chr6	StringTie	exon	99561597	99561681	1000	-	.	gene_id "MSTRG.167028"; transcript_id "MSTRG.167028.421"; exon_number "10";
chr6	StringTie	exon	99562842	99562948	1000	-	.	gene_id "MSTRG.167028"; transcript_id "MSTRG.167028.421"; exon_number "11";
chr6	StringTie	exon	99568496	99568872	1000	-	.	gene_id "MSTRG.167028"; transcript_id "MSTRG.167028.421"; exon_number "12";
chr6	StringTie	transcript	99542388	99568965	1000	-	.	gene_id "MSTRG.167028"; transcript_id "MSTRG.167028.424";
chr6	StringTie	exon	99542388	99543609	1000	-	.	gene_id "MSTRG.167028"; transcript_id "MSTRG.167028.424"; exon_number "1";
chr6	StringTie	exon	99545112	99545230	1000	-	.	gene_id "MSTRG.167028"; transcript_id "MSTRG.167028.424"; exon_number "2";
chr6	StringTie	exon	99546395	99546474	1000	-	.	gene_id "MSTRG.167028"; transcript_id "MSTRG.167028.424"; exon_number "3";
chr6	StringTie	exon	99549508	99549575	1000	-	.	gene_id "MSTRG.167028"; transcript_id "MSTRG.167028.424"; exon_number "4";
chr6	StringTie	exon	99550218	99550293	1000	-	.	gene_id "MSTRG.167028"; transcript_id "MSTRG.167028.424"; exon_number "5";
chr6	StringTie	exon	99550993	99551028	1000	-	.	gene_id "MSTRG.167028"; transcript_id "MSTRG.167028.424"; exon_number "6";
chr6	StringTie	exon	99551840	99551895	1000	-	.	gene_id "MSTRG.167028"; transcript_id "MSTRG.167028.424"; exon_number "7";
chr6	StringTie	exon	99558497	99558548	1000	-	.	gene_id "MSTRG.167028"; transcript_id "MSTRG.167028.424"; exon_number "8";
chr6	StringTie	exon	99561367	99561436	1000	-	.	gene_id "MSTRG.167028"; transcript_id "MSTRG.167028.424"; exon_number "9";
chr6	StringTie	exon	99561597	99561681	1000	-	.	gene_id "MSTRG.167028"; transcript_id "MSTRG.167028.424"; exon_number "10";
chr6	StringTie	exon	99562842	99562948	1000	-	.	gene_id "MSTRG.167028"; transcript_id "MSTRG.167028.424"; exon_number "11";
chr6	StringTie	exon	99568496	99568965	1000	-	.	gene_id "MSTRG.167028"; transcript_id "MSTRG.167028.424"; exon_number "12";
chr6	StringTie	transcript	99542389	99568797	1000	-	.	gene_id "MSTRG.167028"; transcript_id "MSTRG.167028.425";
chr6	StringTie	exon	99542389	99543609	1000	-	.	gene_id "MSTRG.167028"; transcript_id "MSTRG.167028.425"; exon_number "1";
chr6	StringTie	exon	99545112	99545230	1000	-	.	gene_id "MSTRG.167028"; transcript_id "MSTRG.167028.425"; exon_number "2";
chr6	StringTie	exon	99546395	99546474	1000	-	.	gene_id "MSTRG.167028"; transcript_id "MSTRG.167028.425"; exon_number "3";
chr6	StringTie	exon	99549508	99549575	1000	-	.	gene_id "MSTRG.167028"; transcript_id "MSTRG.167028.425"; exon_number "4";
chr6	StringTie	exon	99550518	99550582	1000	-	.	gene_id "MSTRG.167028"; transcript_id "MSTRG.167028.425"; exon_number "5";
chr6	StringTie	exon	99550993	99551028	1000	-	.	gene_id "MSTRG.167028"; transcript_id "MSTRG.167028.425"; exon_number "6";
chr6	StringTie	exon	99551840	99551895	1000	-	.	gene_id "MSTRG.167028"; transcript_id "MSTRG.167028.425"; exon_number "7";
chr6	StringTie	exon	99558497	99558548	1000	-	.	gene_id "MSTRG.167028"; transcript_id "MSTRG.167028.425"; exon_number "8";
chr6	StringTie	exon	99561367	99561436	1000	-	.	gene_id "MSTRG.167028"; transcript_id "MSTRG.167028.425"; exon_number "9";
chr6	StringTie	exon	99561597	99561681	1000	-	.	gene_id "MSTRG.167028"; transcript_id "MSTRG.167028.425"; exon_number "10";
chr6	StringTie	exon	99562842	99562948	1000	-	.	gene_id "MSTRG.167028"; transcript_id "MSTRG.167028.425"; exon_number "11";
chr6	StringTie	exon	99568496	99568797	1000	-	.	gene_id "MSTRG.167028"; transcript_id "MSTRG.167028.425"; exon_number "12";
chr6	StringTie	transcript	99542390	99568965	1000	-	.	gene_id "MSTRG.167028"; transcript_id "MSTRG.167028.426";
chr6	StringTie	exon	99542390	99543609	1000	-	.	gene_id "MSTRG.167028"; transcript_id "MSTRG.167028.426"; exon_number "1";
chr6	StringTie	exon	99545112	99545230	1000	-	.	gene_id "MSTRG.167028"; transcript_id "MSTRG.167028.426"; exon_number "2";
chr6	StringTie	exon	99546395	99546474	1000	-	.	gene_id "MSTRG.167028"; transcript_id "MSTRG.167028.426"; exon_number "3";
chr6	StringTie	exon	99549508	99549575	1000	-	.	gene_id "MSTRG.167028"; transcript_id "MSTRG.167028.426"; exon_number "4";
chr6	StringTie	exon	99550218	99550309	1000	-	.	gene_id "MSTRG.167028"; transcript_id "MSTRG.167028.426"; exon_number "5";
chr6	StringTie	exon	99550993	99551028	1000	-	.	gene_id "MSTRG.167028"; transcript_id "MSTRG.167028.426"; exon_number "6";
chr6	StringTie	exon	99551840	99551895	1000	-	.	gene_id "MSTRG.167028"; transcript_id "MSTRG.167028.426"; exon_number "7";
chr6	StringTie	exon	99558497	99558548	1000	-	.	gene_id "MSTRG.167028"; transcript_id "MSTRG.167028.426"; exon_number "8";
chr6	StringTie	exon	99561367	99561435	1000	-	.	gene_id "MSTRG.167028"; transcript_id "MSTRG.167028.426"; exon_number "9";
chr6	StringTie	exon	99561597	99561681	1000	-	.	gene_id "MSTRG.167028"; transcript_id "MSTRG.167028.426"; exon_number "10";
chr6	StringTie	exon	99562842	99562948	1000	-	.	gene_id "MSTRG.167028"; transcript_id "MSTRG.167028.426"; exon_number "11";
chr6	StringTie	exon	99568496	99568965	1000	-	.	gene_id "MSTRG.167028"; transcript_id "MSTRG.167028.426"; exon_number "12";
chr6	StringTie	transcript	99369433	99425323	1000	-	.	gene_id "MSTRG.167028"; transcript_id "MSTRG.167028.43";
chr6	StringTie	exon	99369433	99369820	1000	-	.	gene_id "MSTRG.167028"; transcript_id "MSTRG.167028.43"; exon_number "1";
chr6	StringTie	exon	99371428	99371587	1000	-	.	gene_id "MSTRG.167028"; transcript_id "MSTRG.167028.43"; exon_number "2";
chr6	StringTie	exon	99375940	99376182	1000	-	.	gene_id "MSTRG.167028"; transcript_id "MSTRG.167028.43"; exon_number "3";
chr6	StringTie	exon	99377386	99377485	1000	-	.	gene_id "MSTRG.167028"; transcript_id "MSTRG.167028.43"; exon_number "4";
chr6	StringTie	exon	99380189	99380341	1000	-	.	gene_id "MSTRG.167028"; transcript_id "MSTRG.167028.43"; exon_number "5";
chr6	StringTie	exon	99383698	99383824	1000	-	.	gene_id "MSTRG.167028"; transcript_id "MSTRG.167028.43"; exon_number "6";
chr6	StringTie	exon	99400190	99401630	1000	-	.	gene_id "MSTRG.167028"; transcript_id "MSTRG.167028.43"; exon_number "7";
chr6	StringTie	exon	99402540	99402710	1000	-	.	gene_id "MSTRG.167028"; transcript_id "MSTRG.167028.43"; exon_number "8";
chr6	StringTie	exon	99404603	99404702	1000	-	.	gene_id "MSTRG.167028"; transcript_id "MSTRG.167028.43"; exon_number "9";
chr6	StringTie	exon	99406031	99406168	1000	-	.	gene_id "MSTRG.167028"; transcript_id "MSTRG.167028.43"; exon_number "10";
chr6	StringTie	exon	99408081	99408271	1000	-	.	gene_id "MSTRG.167028"; transcript_id "MSTRG.167028.43"; exon_number "11";
chr6	StringTie	exon	99409173	99409344	1000	-	.	gene_id "MSTRG.167028"; transcript_id "MSTRG.167028.43"; exon_number "12";
chr6	StringTie	exon	99410741	99410964	1000	-	.	gene_id "MSTRG.167028"; transcript_id "MSTRG.167028.43"; exon_number "13";
chr6	StringTie	exon	99412551	99412739	1000	-	.	gene_id "MSTRG.167028"; transcript_id "MSTRG.167028.43"; exon_number "14";
chr6	StringTie	exon	99414572	99414686	1000	-	.	gene_id "MSTRG.167028"; transcript_id "MSTRG.167028.43"; exon_number "15";
chr6	StringTie	exon	99416349	99416428	1000	-	.	gene_id "MSTRG.167028"; transcript_id "MSTRG.167028.43"; exon_number "16";
chr6	StringTie	exon	99425215	99425323	1000	-	.	gene_id "MSTRG.167028"; transcript_id "MSTRG.167028.43"; exon_number "17";
chr6	StringTie	transcript	99543464	99568688	1000	-	.	gene_id "MSTRG.167028"; transcript_id "MSTRG.167028.430";
chr6	StringTie	exon	99543464	99543609	1000	-	.	gene_id "MSTRG.167028"; transcript_id "MSTRG.167028.430"; exon_number "1";
chr6	StringTie	exon	99544206	99544273	1000	-	.	gene_id "MSTRG.167028"; transcript_id "MSTRG.167028.430"; exon_number "2";
chr6	StringTie	exon	99545112	99545230	1000	-	.	gene_id "MSTRG.167028"; transcript_id "MSTRG.167028.430"; exon_number "3";
chr6	StringTie	exon	99546395	99546474	1000	-	.	gene_id "MSTRG.167028"; transcript_id "MSTRG.167028.430"; exon_number "4";
chr6	StringTie	exon	99549508	99549575	1000	-	.	gene_id "MSTRG.167028"; transcript_id "MSTRG.167028.430"; exon_number "5";
chr6	StringTie	exon	99550218	99550309	1000	-	.	gene_id "MSTRG.167028"; transcript_id "MSTRG.167028.430"; exon_number "6";
chr6	StringTie	exon	99550993	99551028	1000	-	.	gene_id "MSTRG.167028"; transcript_id "MSTRG.167028.430"; exon_number "7";
chr6	StringTie	exon	99551840	99551895	1000	-	.	gene_id "MSTRG.167028"; transcript_id "MSTRG.167028.430"; exon_number "8";
chr6	StringTie	exon	99558497	99558548	1000	-	.	gene_id "MSTRG.167028"; transcript_id "MSTRG.167028.430"; exon_number "9";
chr6	StringTie	exon	99561367	99561436	1000	-	.	gene_id "MSTRG.167028"; transcript_id "MSTRG.167028.430"; exon_number "10";
chr6	StringTie	exon	99561597	99561681	1000	-	.	gene_id "MSTRG.167028"; transcript_id "MSTRG.167028.430"; exon_number "11";
chr6	StringTie	exon	99562842	99562948	1000	-	.	gene_id "MSTRG.167028"; transcript_id "MSTRG.167028.430"; exon_number "12";
chr6	StringTie	exon	99564316	99564417	1000	-	.	gene_id "MSTRG.167028"; transcript_id "MSTRG.167028.430"; exon_number "13";
chr6	StringTie	exon	99568496	99568688	1000	-	.	gene_id "MSTRG.167028"; transcript_id "MSTRG.167028.430"; exon_number "14";
chr6	StringTie	transcript	99548824	99568623	1000	-	.	gene_id "MSTRG.167028"; transcript_id "MSTRG.167028.437";
chr6	StringTie	exon	99548824	99549572	1000	-	.	gene_id "MSTRG.167028"; transcript_id "MSTRG.167028.437"; exon_number "1";
chr6	StringTie	exon	99550218	99551028	1000	-	.	gene_id "MSTRG.167028"; transcript_id "MSTRG.167028.437"; exon_number "2";
chr6	StringTie	exon	99551840	99551895	1000	-	.	gene_id "MSTRG.167028"; transcript_id "MSTRG.167028.437"; exon_number "3";
chr6	StringTie	exon	99558497	99558548	1000	-	.	gene_id "MSTRG.167028"; transcript_id "MSTRG.167028.437"; exon_number "4";
chr6	StringTie	exon	99561367	99561436	1000	-	.	gene_id "MSTRG.167028"; transcript_id "MSTRG.167028.437"; exon_number "5";
chr6	StringTie	exon	99561597	99561681	1000	-	.	gene_id "MSTRG.167028"; transcript_id "MSTRG.167028.437"; exon_number "6";
chr6	StringTie	exon	99562842	99562948	1000	-	.	gene_id "MSTRG.167028"; transcript_id "MSTRG.167028.437"; exon_number "7";
chr6	StringTie	exon	99566898	99567038	1000	-	.	gene_id "MSTRG.167028"; transcript_id "MSTRG.167028.437"; exon_number "8";
chr6	StringTie	exon	99568496	99568623	1000	-	.	gene_id "MSTRG.167028"; transcript_id "MSTRG.167028.437"; exon_number "9";
chr6	StringTie	transcript	99369433	99515530	1000	-	.	gene_id "MSTRG.167028"; transcript_id "MSTRG.167028.44";
chr6	StringTie	exon	99369433	99369820	1000	-	.	gene_id "MSTRG.167028"; transcript_id "MSTRG.167028.44"; exon_number "1";
chr6	StringTie	exon	99371428	99371587	1000	-	.	gene_id "MSTRG.167028"; transcript_id "MSTRG.167028.44"; exon_number "2";
chr6	StringTie	exon	99375940	99376182	1000	-	.	gene_id "MSTRG.167028"; transcript_id "MSTRG.167028.44"; exon_number "3";
chr6	StringTie	exon	99377386	99377485	1000	-	.	gene_id "MSTRG.167028"; transcript_id "MSTRG.167028.44"; exon_number "4";
chr6	StringTie	exon	99380189	99380341	1000	-	.	gene_id "MSTRG.167028"; transcript_id "MSTRG.167028.44"; exon_number "5";
chr6	StringTie	exon	99383698	99383824	1000	-	.	gene_id "MSTRG.167028"; transcript_id "MSTRG.167028.44"; exon_number "6";
chr6	StringTie	exon	99400190	99400311	1000	-	.	gene_id "MSTRG.167028"; transcript_id "MSTRG.167028.44"; exon_number "7";
chr6	StringTie	exon	99400544	99401630	1000	-	.	gene_id "MSTRG.167028"; transcript_id "MSTRG.167028.44"; exon_number "8";
chr6	StringTie	exon	99402540	99402710	1000	-	.	gene_id "MSTRG.167028"; transcript_id "MSTRG.167028.44"; exon_number "9";
chr6	StringTie	exon	99403829	99403882	1000	-	.	gene_id "MSTRG.167028"; transcript_id "MSTRG.167028.44"; exon_number "10";
chr6	StringTie	exon	99404603	99404702	1000	-	.	gene_id "MSTRG.167028"; transcript_id "MSTRG.167028.44"; exon_number "11";
chr6	StringTie	exon	99406031	99406168	1000	-	.	gene_id "MSTRG.167028"; transcript_id "MSTRG.167028.44"; exon_number "12";
chr6	StringTie	exon	99408081	99408271	1000	-	.	gene_id "MSTRG.167028"; transcript_id "MSTRG.167028.44"; exon_number "13";
chr6	StringTie	exon	99409173	99409344	1000	-	.	gene_id "MSTRG.167028"; transcript_id "MSTRG.167028.44"; exon_number "14";
chr6	StringTie	exon	99410741	99410964	1000	-	.	gene_id "MSTRG.167028"; transcript_id "MSTRG.167028.44"; exon_number "15";
chr6	StringTie	exon	99412551	99412739	1000	-	.	gene_id "MSTRG.167028"; transcript_id "MSTRG.167028.44"; exon_number "16";
chr6	StringTie	exon	99414572	99414690	1000	-	.	gene_id "MSTRG.167028"; transcript_id "MSTRG.167028.44"; exon_number "17";
chr6	StringTie	exon	99416349	99416428	1000	-	.	gene_id "MSTRG.167028"; transcript_id "MSTRG.167028.44"; exon_number "18";
chr6	StringTie	exon	99425215	99426933	1000	-	.	gene_id "MSTRG.167028"; transcript_id "MSTRG.167028.44"; exon_number "19";
chr6	StringTie	exon	99431527	99435846	1000	-	.	gene_id "MSTRG.167028"; transcript_id "MSTRG.167028.44"; exon_number "20";
chr6	StringTie	exon	99437246	99437399	1000	-	.	gene_id "MSTRG.167028"; transcript_id "MSTRG.167028.44"; exon_number "21";
chr6	StringTie	exon	99439769	99439855	1000	-	.	gene_id "MSTRG.167028"; transcript_id "MSTRG.167028.44"; exon_number "22";
chr6	StringTie	exon	99443565	99443662	1000	-	.	gene_id "MSTRG.167028"; transcript_id "MSTRG.167028.44"; exon_number "23";
chr6	StringTie	exon	99445797	99446463	1000	-	.	gene_id "MSTRG.167028"; transcript_id "MSTRG.167028.44"; exon_number "24";
chr6	StringTie	exon	99464604	99464747	1000	-	.	gene_id "MSTRG.167028"; transcript_id "MSTRG.167028.44"; exon_number "25";
chr6	StringTie	exon	99465080	99465136	1000	-	.	gene_id "MSTRG.167028"; transcript_id "MSTRG.167028.44"; exon_number "26";
chr6	StringTie	exon	99466672	99466763	1000	-	.	gene_id "MSTRG.167028"; transcript_id "MSTRG.167028.44"; exon_number "27";
chr6	StringTie	exon	99468537	99468618	1000	-	.	gene_id "MSTRG.167028"; transcript_id "MSTRG.167028.44"; exon_number "28";
chr6	StringTie	exon	99476143	99476230	1000	-	.	gene_id "MSTRG.167028"; transcript_id "MSTRG.167028.44"; exon_number "29";
chr6	StringTie	exon	99482753	99482883	1000	-	.	gene_id "MSTRG.167028"; transcript_id "MSTRG.167028.44"; exon_number "30";
chr6	StringTie	exon	99488200	99488295	1000	-	.	gene_id "MSTRG.167028"; transcript_id "MSTRG.167028.44"; exon_number "31";
chr6	StringTie	exon	99488681	99488820	1000	-	.	gene_id "MSTRG.167028"; transcript_id "MSTRG.167028.44"; exon_number "32";
chr6	StringTie	exon	99503765	99503865	1000	-	.	gene_id "MSTRG.167028"; transcript_id "MSTRG.167028.44"; exon_number "33";
chr6	StringTie	exon	99507428	99507531	1000	-	.	gene_id "MSTRG.167028"; transcript_id "MSTRG.167028.44"; exon_number "34";
chr6	StringTie	exon	99508610	99508782	1000	-	.	gene_id "MSTRG.167028"; transcript_id "MSTRG.167028.44"; exon_number "35";
chr6	StringTie	exon	99510121	99510230	1000	-	.	gene_id "MSTRG.167028"; transcript_id "MSTRG.167028.44"; exon_number "36";
chr6	StringTie	exon	99515392	99515530	1000	-	.	gene_id "MSTRG.167028"; transcript_id "MSTRG.167028.44"; exon_number "37";
chr6	StringTie	transcript	99369434	99394198	1000	-	.	gene_id "MSTRG.167028"; transcript_id "MSTRG.167028.45";
chr6	StringTie	exon	99369434	99369820	1000	-	.	gene_id "MSTRG.167028"; transcript_id "MSTRG.167028.45"; exon_number "1";
chr6	StringTie	exon	99371428	99371587	1000	-	.	gene_id "MSTRG.167028"; transcript_id "MSTRG.167028.45"; exon_number "2";
chr6	StringTie	exon	99375940	99376182	1000	-	.	gene_id "MSTRG.167028"; transcript_id "MSTRG.167028.45"; exon_number "3";
chr6	StringTie	exon	99377386	99377485	1000	-	.	gene_id "MSTRG.167028"; transcript_id "MSTRG.167028.45"; exon_number "4";
chr6	StringTie	exon	99380189	99380373	1000	-	.	gene_id "MSTRG.167028"; transcript_id "MSTRG.167028.45"; exon_number "5";
chr6	StringTie	exon	99383698	99383824	1000	-	.	gene_id "MSTRG.167028"; transcript_id "MSTRG.167028.45"; exon_number "6";
chr6	StringTie	exon	99394074	99394198	1000	-	.	gene_id "MSTRG.167028"; transcript_id "MSTRG.167028.45"; exon_number "7";
chr6	StringTie	transcript	99369434	99394170	1000	-	.	gene_id "MSTRG.167028"; transcript_id "MSTRG.167028.46";
chr6	StringTie	exon	99369434	99369820	1000	-	.	gene_id "MSTRG.167028"; transcript_id "MSTRG.167028.46"; exon_number "1";
chr6	StringTie	exon	99371428	99371587	1000	-	.	gene_id "MSTRG.167028"; transcript_id "MSTRG.167028.46"; exon_number "2";
chr6	StringTie	exon	99375940	99376208	1000	-	.	gene_id "MSTRG.167028"; transcript_id "MSTRG.167028.46"; exon_number "3";
chr6	StringTie	exon	99377386	99377485	1000	-	.	gene_id "MSTRG.167028"; transcript_id "MSTRG.167028.46"; exon_number "4";
chr6	StringTie	exon	99380189	99380341	1000	-	.	gene_id "MSTRG.167028"; transcript_id "MSTRG.167028.46"; exon_number "5";
chr6	StringTie	exon	99383698	99383824	1000	-	.	gene_id "MSTRG.167028"; transcript_id "MSTRG.167028.46"; exon_number "6";
chr6	StringTie	exon	99394074	99394170	1000	-	.	gene_id "MSTRG.167028"; transcript_id "MSTRG.167028.46"; exon_number "7";
chr6	StringTie	transcript	99369436	99430225	1000	-	.	gene_id "MSTRG.167028"; transcript_id "MSTRG.167028.47";
chr6	StringTie	exon	99369436	99369820	1000	-	.	gene_id "MSTRG.167028"; transcript_id "MSTRG.167028.47"; exon_number "1";
chr6	StringTie	exon	99371428	99371587	1000	-	.	gene_id "MSTRG.167028"; transcript_id "MSTRG.167028.47"; exon_number "2";
chr6	StringTie	exon	99375940	99376182	1000	-	.	gene_id "MSTRG.167028"; transcript_id "MSTRG.167028.47"; exon_number "3";
chr6	StringTie	exon	99377386	99377485	1000	-	.	gene_id "MSTRG.167028"; transcript_id "MSTRG.167028.47"; exon_number "4";
chr6	StringTie	exon	99380189	99380341	1000	-	.	gene_id "MSTRG.167028"; transcript_id "MSTRG.167028.47"; exon_number "5";
chr6	StringTie	exon	99383698	99383824	1000	-	.	gene_id "MSTRG.167028"; transcript_id "MSTRG.167028.47"; exon_number "6";
chr6	StringTie	exon	99400190	99400311	1000	-	.	gene_id "MSTRG.167028"; transcript_id "MSTRG.167028.47"; exon_number "7";
chr6	StringTie	exon	99400544	99401627	1000	-	.	gene_id "MSTRG.167028"; transcript_id "MSTRG.167028.47"; exon_number "8";
chr6	StringTie	exon	99402540	99402710	1000	-	.	gene_id "MSTRG.167028"; transcript_id "MSTRG.167028.47"; exon_number "9";
chr6	StringTie	exon	99403829	99403882	1000	-	.	gene_id "MSTRG.167028"; transcript_id "MSTRG.167028.47"; exon_number "10";
chr6	StringTie	exon	99404603	99404702	1000	-	.	gene_id "MSTRG.167028"; transcript_id "MSTRG.167028.47"; exon_number "11";
chr6	StringTie	exon	99406031	99406168	1000	-	.	gene_id "MSTRG.167028"; transcript_id "MSTRG.167028.47"; exon_number "12";
chr6	StringTie	exon	99408081	99408271	1000	-	.	gene_id "MSTRG.167028"; transcript_id "MSTRG.167028.47"; exon_number "13";
chr6	StringTie	exon	99409173	99409286	1000	-	.	gene_id "MSTRG.167028"; transcript_id "MSTRG.167028.47"; exon_number "14";
chr6	StringTie	exon	99410741	99412318	1000	-	.	gene_id "MSTRG.167028"; transcript_id "MSTRG.167028.47"; exon_number "15";
chr6	StringTie	exon	99412551	99412739	1000	-	.	gene_id "MSTRG.167028"; transcript_id "MSTRG.167028.47"; exon_number "16";
chr6	StringTie	exon	99414572	99414686	1000	-	.	gene_id "MSTRG.167028"; transcript_id "MSTRG.167028.47"; exon_number "17";
chr6	StringTie	exon	99416349	99416428	1000	-	.	gene_id "MSTRG.167028"; transcript_id "MSTRG.167028.47"; exon_number "18";
chr6	StringTie	exon	99425215	99430225	1000	-	.	gene_id "MSTRG.167028"; transcript_id "MSTRG.167028.47"; exon_number "19";
chr6	StringTie	transcript	99369453	99425738	1000	-	.	gene_id "MSTRG.167028"; transcript_id "MSTRG.167028.48";
chr6	StringTie	exon	99369453	99369820	1000	-	.	gene_id "MSTRG.167028"; transcript_id "MSTRG.167028.48"; exon_number "1";
chr6	StringTie	exon	99371428	99371587	1000	-	.	gene_id "MSTRG.167028"; transcript_id "MSTRG.167028.48"; exon_number "2";
chr6	StringTie	exon	99375940	99376182	1000	-	.	gene_id "MSTRG.167028"; transcript_id "MSTRG.167028.48"; exon_number "3";
chr6	StringTie	exon	99377386	99377485	1000	-	.	gene_id "MSTRG.167028"; transcript_id "MSTRG.167028.48"; exon_number "4";
chr6	StringTie	exon	99380189	99380341	1000	-	.	gene_id "MSTRG.167028"; transcript_id "MSTRG.167028.48"; exon_number "5";
chr6	StringTie	exon	99383008	99383130	1000	-	.	gene_id "MSTRG.167028"; transcript_id "MSTRG.167028.48"; exon_number "6";
chr6	StringTie	exon	99383698	99383824	1000	-	.	gene_id "MSTRG.167028"; transcript_id "MSTRG.167028.48"; exon_number "7";
chr6	StringTie	exon	99400190	99400311	1000	-	.	gene_id "MSTRG.167028"; transcript_id "MSTRG.167028.48"; exon_number "8";
chr6	StringTie	exon	99400544	99401630	1000	-	.	gene_id "MSTRG.167028"; transcript_id "MSTRG.167028.48"; exon_number "9";
chr6	StringTie	exon	99402540	99402710	1000	-	.	gene_id "MSTRG.167028"; transcript_id "MSTRG.167028.48"; exon_number "10";
chr6	StringTie	exon	99403829	99403882	1000	-	.	gene_id "MSTRG.167028"; transcript_id "MSTRG.167028.48"; exon_number "11";
chr6	StringTie	exon	99404603	99404702	1000	-	.	gene_id "MSTRG.167028"; transcript_id "MSTRG.167028.48"; exon_number "12";
chr6	StringTie	exon	99406031	99406168	1000	-	.	gene_id "MSTRG.167028"; transcript_id "MSTRG.167028.48"; exon_number "13";
chr6	StringTie	exon	99408081	99408271	1000	-	.	gene_id "MSTRG.167028"; transcript_id "MSTRG.167028.48"; exon_number "14";
chr6	StringTie	exon	99409173	99409344	1000	-	.	gene_id "MSTRG.167028"; transcript_id "MSTRG.167028.48"; exon_number "15";
chr6	StringTie	exon	99410741	99410964	1000	-	.	gene_id "MSTRG.167028"; transcript_id "MSTRG.167028.48"; exon_number "16";
chr6	StringTie	exon	99412551	99412739	1000	-	.	gene_id "MSTRG.167028"; transcript_id "MSTRG.167028.48"; exon_number "17";
chr6	StringTie	exon	99414572	99414686	1000	-	.	gene_id "MSTRG.167028"; transcript_id "MSTRG.167028.48"; exon_number "18";
chr6	StringTie	exon	99416349	99416428	1000	-	.	gene_id "MSTRG.167028"; transcript_id "MSTRG.167028.48"; exon_number "19";
chr6	StringTie	exon	99425215	99425322	1000	-	.	gene_id "MSTRG.167028"; transcript_id "MSTRG.167028.48"; exon_number "20";
chr6	StringTie	exon	99425693	99425738	1000	-	.	gene_id "MSTRG.167028"; transcript_id "MSTRG.167028.48"; exon_number "21";
chr6	StringTie	transcript	99369458	99394184	1000	-	.	gene_id "MSTRG.167028"; transcript_id "MSTRG.167028.49";
chr6	StringTie	exon	99369458	99369820	1000	-	.	gene_id "MSTRG.167028"; transcript_id "MSTRG.167028.49"; exon_number "1";
chr6	StringTie	exon	99371428	99371587	1000	-	.	gene_id "MSTRG.167028"; transcript_id "MSTRG.167028.49"; exon_number "2";
chr6	StringTie	exon	99383698	99383824	1000	-	.	gene_id "MSTRG.167028"; transcript_id "MSTRG.167028.49"; exon_number "3";
chr6	StringTie	exon	99394074	99394184	1000	-	.	gene_id "MSTRG.167028"; transcript_id "MSTRG.167028.49"; exon_number "4";
chr6	StringTie	transcript	99364934	99394522	1000	-	.	gene_id "MSTRG.167028"; transcript_id "MSTRG.167028.5";
chr6	StringTie	exon	99364934	99364952	1000	-	.	gene_id "MSTRG.167028"; transcript_id "MSTRG.167028.5"; exon_number "1";
chr6	StringTie	exon	99369384	99369820	1000	-	.	gene_id "MSTRG.167028"; transcript_id "MSTRG.167028.5"; exon_number "2";
chr6	StringTie	exon	99371428	99371587	1000	-	.	gene_id "MSTRG.167028"; transcript_id "MSTRG.167028.5"; exon_number "3";
chr6	StringTie	exon	99377386	99377485	1000	-	.	gene_id "MSTRG.167028"; transcript_id "MSTRG.167028.5"; exon_number "4";
chr6	StringTie	exon	99380189	99380341	1000	-	.	gene_id "MSTRG.167028"; transcript_id "MSTRG.167028.5"; exon_number "5";
chr6	StringTie	exon	99383008	99383130	1000	-	.	gene_id "MSTRG.167028"; transcript_id "MSTRG.167028.5"; exon_number "6";
chr6	StringTie	exon	99383698	99383824	1000	-	.	gene_id "MSTRG.167028"; transcript_id "MSTRG.167028.5"; exon_number "7";
chr6	StringTie	exon	99394074	99394522	1000	-	.	gene_id "MSTRG.167028"; transcript_id "MSTRG.167028.5"; exon_number "8";
chr6	StringTie	transcript	99369460	99515687	1000	-	.	gene_id "MSTRG.167028"; transcript_id "MSTRG.167028.50";
chr6	StringTie	exon	99369460	99369820	1000	-	.	gene_id "MSTRG.167028"; transcript_id "MSTRG.167028.50"; exon_number "1";
chr6	StringTie	exon	99371428	99371587	1000	-	.	gene_id "MSTRG.167028"; transcript_id "MSTRG.167028.50"; exon_number "2";
chr6	StringTie	exon	99375940	99376182	1000	-	.	gene_id "MSTRG.167028"; transcript_id "MSTRG.167028.50"; exon_number "3";
chr6	StringTie	exon	99377386	99377485	1000	-	.	gene_id "MSTRG.167028"; transcript_id "MSTRG.167028.50"; exon_number "4";
chr6	StringTie	exon	99380189	99380341	1000	-	.	gene_id "MSTRG.167028"; transcript_id "MSTRG.167028.50"; exon_number "5";
chr6	StringTie	exon	99383698	99383824	1000	-	.	gene_id "MSTRG.167028"; transcript_id "MSTRG.167028.50"; exon_number "6";
chr6	StringTie	exon	99400190	99400311	1000	-	.	gene_id "MSTRG.167028"; transcript_id "MSTRG.167028.50"; exon_number "7";
chr6	StringTie	exon	99400544	99401630	1000	-	.	gene_id "MSTRG.167028"; transcript_id "MSTRG.167028.50"; exon_number "8";
chr6	StringTie	exon	99402540	99404702	1000	-	.	gene_id "MSTRG.167028"; transcript_id "MSTRG.167028.50"; exon_number "9";
chr6	StringTie	exon	99406031	99406168	1000	-	.	gene_id "MSTRG.167028"; transcript_id "MSTRG.167028.50"; exon_number "10";
chr6	StringTie	exon	99408081	99412739	1000	-	.	gene_id "MSTRG.167028"; transcript_id "MSTRG.167028.50"; exon_number "11";
chr6	StringTie	exon	99414572	99414690	1000	-	.	gene_id "MSTRG.167028"; transcript_id "MSTRG.167028.50"; exon_number "12";
chr6	StringTie	exon	99416349	99416428	1000	-	.	gene_id "MSTRG.167028"; transcript_id "MSTRG.167028.50"; exon_number "13";
chr6	StringTie	exon	99425215	99435846	1000	-	.	gene_id "MSTRG.167028"; transcript_id "MSTRG.167028.50"; exon_number "14";
chr6	StringTie	exon	99437246	99437399	1000	-	.	gene_id "MSTRG.167028"; transcript_id "MSTRG.167028.50"; exon_number "15";
chr6	StringTie	exon	99439769	99439855	1000	-	.	gene_id "MSTRG.167028"; transcript_id "MSTRG.167028.50"; exon_number "16";
chr6	StringTie	exon	99443565	99443662	1000	-	.	gene_id "MSTRG.167028"; transcript_id "MSTRG.167028.50"; exon_number "17";
chr6	StringTie	exon	99445797	99446463	1000	-	.	gene_id "MSTRG.167028"; transcript_id "MSTRG.167028.50"; exon_number "18";
chr6	StringTie	exon	99464604	99464747	1000	-	.	gene_id "MSTRG.167028"; transcript_id "MSTRG.167028.50"; exon_number "19";
chr6	StringTie	exon	99465080	99465136	1000	-	.	gene_id "MSTRG.167028"; transcript_id "MSTRG.167028.50"; exon_number "20";
chr6	StringTie	exon	99466672	99466763	1000	-	.	gene_id "MSTRG.167028"; transcript_id "MSTRG.167028.50"; exon_number "21";
chr6	StringTie	exon	99468537	99468618	1000	-	.	gene_id "MSTRG.167028"; transcript_id "MSTRG.167028.50"; exon_number "22";
chr6	StringTie	exon	99476143	99476230	1000	-	.	gene_id "MSTRG.167028"; transcript_id "MSTRG.167028.50"; exon_number "23";
chr6	StringTie	exon	99482753	99482883	1000	-	.	gene_id "MSTRG.167028"; transcript_id "MSTRG.167028.50"; exon_number "24";
chr6	StringTie	exon	99488200	99488295	1000	-	.	gene_id "MSTRG.167028"; transcript_id "MSTRG.167028.50"; exon_number "25";
chr6	StringTie	exon	99488681	99488820	1000	-	.	gene_id "MSTRG.167028"; transcript_id "MSTRG.167028.50"; exon_number "26";
chr6	StringTie	exon	99503765	99503865	1000	-	.	gene_id "MSTRG.167028"; transcript_id "MSTRG.167028.50"; exon_number "27";
chr6	StringTie	exon	99507428	99507531	1000	-	.	gene_id "MSTRG.167028"; transcript_id "MSTRG.167028.50"; exon_number "28";
chr6	StringTie	exon	99508610	99508782	1000	-	.	gene_id "MSTRG.167028"; transcript_id "MSTRG.167028.50"; exon_number "29";
chr6	StringTie	exon	99510121	99510230	1000	-	.	gene_id "MSTRG.167028"; transcript_id "MSTRG.167028.50"; exon_number "30";
chr6	StringTie	exon	99515392	99515687	1000	-	.	gene_id "MSTRG.167028"; transcript_id "MSTRG.167028.50"; exon_number "31";
chr6	StringTie	transcript	99369467	99425275	1000	-	.	gene_id "MSTRG.167028"; transcript_id "MSTRG.167028.51";
chr6	StringTie	exon	99369467	99369820	1000	-	.	gene_id "MSTRG.167028"; transcript_id "MSTRG.167028.51"; exon_number "1";
chr6	StringTie	exon	99371428	99371587	1000	-	.	gene_id "MSTRG.167028"; transcript_id "MSTRG.167028.51"; exon_number "2";
chr6	StringTie	exon	99375940	99376182	1000	-	.	gene_id "MSTRG.167028"; transcript_id "MSTRG.167028.51"; exon_number "3";
chr6	StringTie	exon	99377386	99377485	1000	-	.	gene_id "MSTRG.167028"; transcript_id "MSTRG.167028.51"; exon_number "4";
chr6	StringTie	exon	99380189	99380341	1000	-	.	gene_id "MSTRG.167028"; transcript_id "MSTRG.167028.51"; exon_number "5";
chr6	StringTie	exon	99383698	99383824	1000	-	.	gene_id "MSTRG.167028"; transcript_id "MSTRG.167028.51"; exon_number "6";
chr6	StringTie	exon	99400190	99400311	1000	-	.	gene_id "MSTRG.167028"; transcript_id "MSTRG.167028.51"; exon_number "7";
chr6	StringTie	exon	99400544	99401630	1000	-	.	gene_id "MSTRG.167028"; transcript_id "MSTRG.167028.51"; exon_number "8";
chr6	StringTie	exon	99402540	99402710	1000	-	.	gene_id "MSTRG.167028"; transcript_id "MSTRG.167028.51"; exon_number "9";
chr6	StringTie	exon	99403829	99403882	1000	-	.	gene_id "MSTRG.167028"; transcript_id "MSTRG.167028.51"; exon_number "10";
chr6	StringTie	exon	99404603	99404702	1000	-	.	gene_id "MSTRG.167028"; transcript_id "MSTRG.167028.51"; exon_number "11";
chr6	StringTie	exon	99406031	99406168	1000	-	.	gene_id "MSTRG.167028"; transcript_id "MSTRG.167028.51"; exon_number "12";
chr6	StringTie	exon	99408081	99408271	1000	-	.	gene_id "MSTRG.167028"; transcript_id "MSTRG.167028.51"; exon_number "13";
chr6	StringTie	exon	99409173	99409344	1000	-	.	gene_id "MSTRG.167028"; transcript_id "MSTRG.167028.51"; exon_number "14";
chr6	StringTie	exon	99410741	99410964	1000	-	.	gene_id "MSTRG.167028"; transcript_id "MSTRG.167028.51"; exon_number "15";
chr6	StringTie	exon	99412551	99412739	1000	-	.	gene_id "MSTRG.167028"; transcript_id "MSTRG.167028.51"; exon_number "16";
chr6	StringTie	exon	99414572	99414690	1000	-	.	gene_id "MSTRG.167028"; transcript_id "MSTRG.167028.51"; exon_number "17";
chr6	StringTie	exon	99415569	99415747	1000	-	.	gene_id "MSTRG.167028"; transcript_id "MSTRG.167028.51"; exon_number "18";
chr6	StringTie	exon	99416349	99416428	1000	-	.	gene_id "MSTRG.167028"; transcript_id "MSTRG.167028.51"; exon_number "19";
chr6	StringTie	exon	99425215	99425275	1000	-	.	gene_id "MSTRG.167028"; transcript_id "MSTRG.167028.51"; exon_number "20";
chr6	StringTie	transcript	99369474	99394189	1000	-	.	gene_id "MSTRG.167028"; transcript_id "MSTRG.167028.52";
chr6	StringTie	exon	99369474	99369820	1000	-	.	gene_id "MSTRG.167028"; transcript_id "MSTRG.167028.52"; exon_number "1";
chr6	StringTie	exon	99371428	99371514	1000	-	.	gene_id "MSTRG.167028"; transcript_id "MSTRG.167028.52"; exon_number "2";
chr6	StringTie	exon	99375940	99376182	1000	-	.	gene_id "MSTRG.167028"; transcript_id "MSTRG.167028.52"; exon_number "3";
chr6	StringTie	exon	99377386	99377485	1000	-	.	gene_id "MSTRG.167028"; transcript_id "MSTRG.167028.52"; exon_number "4";
chr6	StringTie	exon	99380189	99380341	1000	-	.	gene_id "MSTRG.167028"; transcript_id "MSTRG.167028.52"; exon_number "5";
chr6	StringTie	exon	99383698	99383824	1000	-	.	gene_id "MSTRG.167028"; transcript_id "MSTRG.167028.52"; exon_number "6";
chr6	StringTie	exon	99394074	99394189	1000	-	.	gene_id "MSTRG.167028"; transcript_id "MSTRG.167028.52"; exon_number "7";
chr6	StringTie	transcript	99369493	99382165	1000	-	.	gene_id "MSTRG.167028"; transcript_id "MSTRG.167028.53";
chr6	StringTie	exon	99369493	99369820	1000	-	.	gene_id "MSTRG.167028"; transcript_id "MSTRG.167028.53"; exon_number "1";
chr6	StringTie	exon	99371428	99371587	1000	-	.	gene_id "MSTRG.167028"; transcript_id "MSTRG.167028.53"; exon_number "2";
chr6	StringTie	exon	99377386	99377485	1000	-	.	gene_id "MSTRG.167028"; transcript_id "MSTRG.167028.53"; exon_number "3";
chr6	StringTie	exon	99380189	99380341	1000	-	.	gene_id "MSTRG.167028"; transcript_id "MSTRG.167028.53"; exon_number "4";
chr6	StringTie	exon	99382119	99382165	1000	-	.	gene_id "MSTRG.167028"; transcript_id "MSTRG.167028.53"; exon_number "5";
chr6	StringTie	transcript	99383701	99425388	1000	-	.	gene_id "MSTRG.167028"; transcript_id "MSTRG.167028.55";
chr6	StringTie	exon	99383701	99383824	1000	-	.	gene_id "MSTRG.167028"; transcript_id "MSTRG.167028.55"; exon_number "1";
chr6	StringTie	exon	99400190	99400311	1000	-	.	gene_id "MSTRG.167028"; transcript_id "MSTRG.167028.55"; exon_number "2";
chr6	StringTie	exon	99400544	99401630	1000	-	.	gene_id "MSTRG.167028"; transcript_id "MSTRG.167028.55"; exon_number "3";
chr6	StringTie	exon	99402540	99402710	1000	-	.	gene_id "MSTRG.167028"; transcript_id "MSTRG.167028.55"; exon_number "4";
chr6	StringTie	exon	99403829	99403882	1000	-	.	gene_id "MSTRG.167028"; transcript_id "MSTRG.167028.55"; exon_number "5";
chr6	StringTie	exon	99404603	99404702	1000	-	.	gene_id "MSTRG.167028"; transcript_id "MSTRG.167028.55"; exon_number "6";
chr6	StringTie	exon	99406031	99406168	1000	-	.	gene_id "MSTRG.167028"; transcript_id "MSTRG.167028.55"; exon_number "7";
chr6	StringTie	exon	99408081	99408271	1000	-	.	gene_id "MSTRG.167028"; transcript_id "MSTRG.167028.55"; exon_number "8";
chr6	StringTie	exon	99409173	99412318	1000	-	.	gene_id "MSTRG.167028"; transcript_id "MSTRG.167028.55"; exon_number "9";
chr6	StringTie	exon	99412551	99412739	1000	-	.	gene_id "MSTRG.167028"; transcript_id "MSTRG.167028.55"; exon_number "10";
chr6	StringTie	exon	99414572	99414686	1000	-	.	gene_id "MSTRG.167028"; transcript_id "MSTRG.167028.55"; exon_number "11";
chr6	StringTie	exon	99416349	99416428	1000	-	.	gene_id "MSTRG.167028"; transcript_id "MSTRG.167028.55"; exon_number "12";
chr6	StringTie	exon	99425215	99425388	1000	-	.	gene_id "MSTRG.167028"; transcript_id "MSTRG.167028.55"; exon_number "13";
chr6	StringTie	transcript	99395538	99516065	1000	-	.	gene_id "MSTRG.167028"; transcript_id "MSTRG.167028.56";
chr6	StringTie	exon	99395538	99395583	1000	-	.	gene_id "MSTRG.167028"; transcript_id "MSTRG.167028.56"; exon_number "1";
chr6	StringTie	exon	99399400	99400311	1000	-	.	gene_id "MSTRG.167028"; transcript_id "MSTRG.167028.56"; exon_number "2";
chr6	StringTie	exon	99400544	99401630	1000	-	.	gene_id "MSTRG.167028"; transcript_id "MSTRG.167028.56"; exon_number "3";
chr6	StringTie	exon	99402540	99402710	1000	-	.	gene_id "MSTRG.167028"; transcript_id "MSTRG.167028.56"; exon_number "4";
chr6	StringTie	exon	99403829	99403882	1000	-	.	gene_id "MSTRG.167028"; transcript_id "MSTRG.167028.56"; exon_number "5";
chr6	StringTie	exon	99404603	99404702	1000	-	.	gene_id "MSTRG.167028"; transcript_id "MSTRG.167028.56"; exon_number "6";
chr6	StringTie	exon	99406031	99406168	1000	-	.	gene_id "MSTRG.167028"; transcript_id "MSTRG.167028.56"; exon_number "7";
chr6	StringTie	exon	99408081	99408271	1000	-	.	gene_id "MSTRG.167028"; transcript_id "MSTRG.167028.56"; exon_number "8";
chr6	StringTie	exon	99409173	99409344	1000	-	.	gene_id "MSTRG.167028"; transcript_id "MSTRG.167028.56"; exon_number "9";
chr6	StringTie	exon	99410741	99412318	1000	-	.	gene_id "MSTRG.167028"; transcript_id "MSTRG.167028.56"; exon_number "10";
chr6	StringTie	exon	99412551	99412739	1000	-	.	gene_id "MSTRG.167028"; transcript_id "MSTRG.167028.56"; exon_number "11";
chr6	StringTie	exon	99414572	99414690	1000	-	.	gene_id "MSTRG.167028"; transcript_id "MSTRG.167028.56"; exon_number "12";
chr6	StringTie	exon	99416349	99416428	1000	-	.	gene_id "MSTRG.167028"; transcript_id "MSTRG.167028.56"; exon_number "13";
chr6	StringTie	exon	99425215	99426232	1000	-	.	gene_id "MSTRG.167028"; transcript_id "MSTRG.167028.56"; exon_number "14";
chr6	StringTie	exon	99437246	99437399	1000	-	.	gene_id "MSTRG.167028"; transcript_id "MSTRG.167028.56"; exon_number "15";
chr6	StringTie	exon	99439769	99439855	1000	-	.	gene_id "MSTRG.167028"; transcript_id "MSTRG.167028.56"; exon_number "16";
chr6	StringTie	exon	99443565	99443662	1000	-	.	gene_id "MSTRG.167028"; transcript_id "MSTRG.167028.56"; exon_number "17";
chr6	StringTie	exon	99445797	99446463	1000	-	.	gene_id "MSTRG.167028"; transcript_id "MSTRG.167028.56"; exon_number "18";
chr6	StringTie	exon	99464604	99464747	1000	-	.	gene_id "MSTRG.167028"; transcript_id "MSTRG.167028.56"; exon_number "19";
chr6	StringTie	exon	99465080	99465136	1000	-	.	gene_id "MSTRG.167028"; transcript_id "MSTRG.167028.56"; exon_number "20";
chr6	StringTie	exon	99468537	99468618	1000	-	.	gene_id "MSTRG.167028"; transcript_id "MSTRG.167028.56"; exon_number "21";
chr6	StringTie	exon	99476143	99476230	1000	-	.	gene_id "MSTRG.167028"; transcript_id "MSTRG.167028.56"; exon_number "22";
chr6	StringTie	exon	99482753	99482883	1000	-	.	gene_id "MSTRG.167028"; transcript_id "MSTRG.167028.56"; exon_number "23";
chr6	StringTie	exon	99488200	99488295	1000	-	.	gene_id "MSTRG.167028"; transcript_id "MSTRG.167028.56"; exon_number "24";
chr6	StringTie	exon	99488681	99488820	1000	-	.	gene_id "MSTRG.167028"; transcript_id "MSTRG.167028.56"; exon_number "25";
chr6	StringTie	exon	99503765	99503865	1000	-	.	gene_id "MSTRG.167028"; transcript_id "MSTRG.167028.56"; exon_number "26";
chr6	StringTie	exon	99507428	99507531	1000	-	.	gene_id "MSTRG.167028"; transcript_id "MSTRG.167028.56"; exon_number "27";
chr6	StringTie	exon	99508610	99508782	1000	-	.	gene_id "MSTRG.167028"; transcript_id "MSTRG.167028.56"; exon_number "28";
chr6	StringTie	exon	99516010	99516065	1000	-	.	gene_id "MSTRG.167028"; transcript_id "MSTRG.167028.56"; exon_number "29";
chr6	StringTie	transcript	99395568	99521728	1000	-	.	gene_id "MSTRG.167028"; transcript_id "MSTRG.167028.57";
chr6	StringTie	exon	99395568	99395583	1000	-	.	gene_id "MSTRG.167028"; transcript_id "MSTRG.167028.57"; exon_number "1";
chr6	StringTie	exon	99400190	99400311	1000	-	.	gene_id "MSTRG.167028"; transcript_id "MSTRG.167028.57"; exon_number "2";
chr6	StringTie	exon	99400544	99401630	1000	-	.	gene_id "MSTRG.167028"; transcript_id "MSTRG.167028.57"; exon_number "3";
chr6	StringTie	exon	99402540	99402710	1000	-	.	gene_id "MSTRG.167028"; transcript_id "MSTRG.167028.57"; exon_number "4";
chr6	StringTie	exon	99403829	99403882	1000	-	.	gene_id "MSTRG.167028"; transcript_id "MSTRG.167028.57"; exon_number "5";
chr6	StringTie	exon	99404603	99404702	1000	-	.	gene_id "MSTRG.167028"; transcript_id "MSTRG.167028.57"; exon_number "6";
chr6	StringTie	exon	99406031	99406168	1000	-	.	gene_id "MSTRG.167028"; transcript_id "MSTRG.167028.57"; exon_number "7";
chr6	StringTie	exon	99408081	99408271	1000	-	.	gene_id "MSTRG.167028"; transcript_id "MSTRG.167028.57"; exon_number "8";
chr6	StringTie	exon	99409173	99409344	1000	-	.	gene_id "MSTRG.167028"; transcript_id "MSTRG.167028.57"; exon_number "9";
chr6	StringTie	exon	99410741	99410964	1000	-	.	gene_id "MSTRG.167028"; transcript_id "MSTRG.167028.57"; exon_number "10";
chr6	StringTie	exon	99412551	99412739	1000	-	.	gene_id "MSTRG.167028"; transcript_id "MSTRG.167028.57"; exon_number "11";
chr6	StringTie	exon	99414572	99414690	1000	-	.	gene_id "MSTRG.167028"; transcript_id "MSTRG.167028.57"; exon_number "12";
chr6	StringTie	exon	99416349	99416428	1000	-	.	gene_id "MSTRG.167028"; transcript_id "MSTRG.167028.57"; exon_number "13";
chr6	StringTie	exon	99425215	99435846	1000	-	.	gene_id "MSTRG.167028"; transcript_id "MSTRG.167028.57"; exon_number "14";
chr6	StringTie	exon	99437246	99437399	1000	-	.	gene_id "MSTRG.167028"; transcript_id "MSTRG.167028.57"; exon_number "15";
chr6	StringTie	exon	99439769	99439855	1000	-	.	gene_id "MSTRG.167028"; transcript_id "MSTRG.167028.57"; exon_number "16";
chr6	StringTie	exon	99443565	99443662	1000	-	.	gene_id "MSTRG.167028"; transcript_id "MSTRG.167028.57"; exon_number "17";
chr6	StringTie	exon	99445797	99464747	1000	-	.	gene_id "MSTRG.167028"; transcript_id "MSTRG.167028.57"; exon_number "18";
chr6	StringTie	exon	99465080	99465136	1000	-	.	gene_id "MSTRG.167028"; transcript_id "MSTRG.167028.57"; exon_number "19";
chr6	StringTie	exon	99466672	99468618	1000	-	.	gene_id "MSTRG.167028"; transcript_id "MSTRG.167028.57"; exon_number "20";
chr6	StringTie	exon	99476143	99476230	1000	-	.	gene_id "MSTRG.167028"; transcript_id "MSTRG.167028.57"; exon_number "21";
chr6	StringTie	exon	99482753	99482883	1000	-	.	gene_id "MSTRG.167028"; transcript_id "MSTRG.167028.57"; exon_number "22";
chr6	StringTie	exon	99488200	99488295	1000	-	.	gene_id "MSTRG.167028"; transcript_id "MSTRG.167028.57"; exon_number "23";
chr6	StringTie	exon	99488681	99488820	1000	-	.	gene_id "MSTRG.167028"; transcript_id "MSTRG.167028.57"; exon_number "24";
chr6	StringTie	exon	99503765	99503865	1000	-	.	gene_id "MSTRG.167028"; transcript_id "MSTRG.167028.57"; exon_number "25";
chr6	StringTie	exon	99507428	99507531	1000	-	.	gene_id "MSTRG.167028"; transcript_id "MSTRG.167028.57"; exon_number "26";
chr6	StringTie	exon	99508610	99508782	1000	-	.	gene_id "MSTRG.167028"; transcript_id "MSTRG.167028.57"; exon_number "27";
chr6	StringTie	exon	99510121	99510230	1000	-	.	gene_id "MSTRG.167028"; transcript_id "MSTRG.167028.57"; exon_number "28";
chr6	StringTie	exon	99520940	99521163	1000	-	.	gene_id "MSTRG.167028"; transcript_id "MSTRG.167028.57"; exon_number "29";
chr6	StringTie	exon	99521651	99521728	1000	-	.	gene_id "MSTRG.167028"; transcript_id "MSTRG.167028.57"; exon_number "30";
chr6	StringTie	transcript	99396598	99425325	1000	-	.	gene_id "MSTRG.167028"; transcript_id "MSTRG.167028.58";
chr6	StringTie	exon	99396598	99400311	1000	-	.	gene_id "MSTRG.167028"; transcript_id "MSTRG.167028.58"; exon_number "1";
chr6	StringTie	exon	99400544	99401627	1000	-	.	gene_id "MSTRG.167028"; transcript_id "MSTRG.167028.58"; exon_number "2";
chr6	StringTie	exon	99402540	99404702	1000	-	.	gene_id "MSTRG.167028"; transcript_id "MSTRG.167028.58"; exon_number "3";
chr6	StringTie	exon	99406031	99406168	1000	-	.	gene_id "MSTRG.167028"; transcript_id "MSTRG.167028.58"; exon_number "4";
chr6	StringTie	exon	99408081	99412739	1000	-	.	gene_id "MSTRG.167028"; transcript_id "MSTRG.167028.58"; exon_number "5";
chr6	StringTie	exon	99414572	99414686	1000	-	.	gene_id "MSTRG.167028"; transcript_id "MSTRG.167028.58"; exon_number "6";
chr6	StringTie	exon	99425215	99425325	1000	-	.	gene_id "MSTRG.167028"; transcript_id "MSTRG.167028.58"; exon_number "7";
chr6	StringTie	transcript	99397295	99425308	1000	-	.	gene_id "MSTRG.167028"; transcript_id "MSTRG.167028.59";
chr6	StringTie	exon	99397295	99400311	1000	-	.	gene_id "MSTRG.167028"; transcript_id "MSTRG.167028.59"; exon_number "1";
chr6	StringTie	exon	99400587	99401630	1000	-	.	gene_id "MSTRG.167028"; transcript_id "MSTRG.167028.59"; exon_number "2";
chr6	StringTie	exon	99402540	99403882	1000	-	.	gene_id "MSTRG.167028"; transcript_id "MSTRG.167028.59"; exon_number "3";
chr6	StringTie	exon	99404603	99404702	1000	-	.	gene_id "MSTRG.167028"; transcript_id "MSTRG.167028.59"; exon_number "4";
chr6	StringTie	exon	99406031	99406168	1000	-	.	gene_id "MSTRG.167028"; transcript_id "MSTRG.167028.59"; exon_number "5";
chr6	StringTie	exon	99408081	99409344	1000	-	.	gene_id "MSTRG.167028"; transcript_id "MSTRG.167028.59"; exon_number "6";
chr6	StringTie	exon	99410741	99410925	1000	-	.	gene_id "MSTRG.167028"; transcript_id "MSTRG.167028.59"; exon_number "7";
chr6	StringTie	exon	99412551	99412739	1000	-	.	gene_id "MSTRG.167028"; transcript_id "MSTRG.167028.59"; exon_number "8";
chr6	StringTie	exon	99414572	99414686	1000	-	.	gene_id "MSTRG.167028"; transcript_id "MSTRG.167028.59"; exon_number "9";
chr6	StringTie	exon	99425215	99425308	1000	-	.	gene_id "MSTRG.167028"; transcript_id "MSTRG.167028.59"; exon_number "10";
chr6	StringTie	transcript	99368538	99430716	1000	-	.	gene_id "MSTRG.167028"; transcript_id "MSTRG.167028.6";
chr6	StringTie	exon	99368538	99369820	1000	-	.	gene_id "MSTRG.167028"; transcript_id "MSTRG.167028.6"; exon_number "1";
chr6	StringTie	exon	99371428	99371587	1000	-	.	gene_id "MSTRG.167028"; transcript_id "MSTRG.167028.6"; exon_number "2";
chr6	StringTie	exon	99377386	99377485	1000	-	.	gene_id "MSTRG.167028"; transcript_id "MSTRG.167028.6"; exon_number "3";
chr6	StringTie	exon	99380189	99383130	1000	-	.	gene_id "MSTRG.167028"; transcript_id "MSTRG.167028.6"; exon_number "4";
chr6	StringTie	exon	99383698	99383824	1000	-	.	gene_id "MSTRG.167028"; transcript_id "MSTRG.167028.6"; exon_number "5";
chr6	StringTie	exon	99394074	99400311	1000	-	.	gene_id "MSTRG.167028"; transcript_id "MSTRG.167028.6"; exon_number "6";
chr6	StringTie	exon	99400544	99401630	1000	-	.	gene_id "MSTRG.167028"; transcript_id "MSTRG.167028.6"; exon_number "7";
chr6	StringTie	exon	99402540	99402710	1000	-	.	gene_id "MSTRG.167028"; transcript_id "MSTRG.167028.6"; exon_number "8";
chr6	StringTie	exon	99403829	99403882	1000	-	.	gene_id "MSTRG.167028"; transcript_id "MSTRG.167028.6"; exon_number "9";
chr6	StringTie	exon	99404603	99404702	1000	-	.	gene_id "MSTRG.167028"; transcript_id "MSTRG.167028.6"; exon_number "10";
chr6	StringTie	exon	99406031	99406168	1000	-	.	gene_id "MSTRG.167028"; transcript_id "MSTRG.167028.6"; exon_number "11";
chr6	StringTie	exon	99408081	99408271	1000	-	.	gene_id "MSTRG.167028"; transcript_id "MSTRG.167028.6"; exon_number "12";
chr6	StringTie	exon	99409173	99409344	1000	-	.	gene_id "MSTRG.167028"; transcript_id "MSTRG.167028.6"; exon_number "13";
chr6	StringTie	exon	99410741	99412318	1000	-	.	gene_id "MSTRG.167028"; transcript_id "MSTRG.167028.6"; exon_number "14";
chr6	StringTie	exon	99412551	99412739	1000	-	.	gene_id "MSTRG.167028"; transcript_id "MSTRG.167028.6"; exon_number "15";
chr6	StringTie	exon	99414572	99414686	1000	-	.	gene_id "MSTRG.167028"; transcript_id "MSTRG.167028.6"; exon_number "16";
chr6	StringTie	exon	99416349	99416428	1000	-	.	gene_id "MSTRG.167028"; transcript_id "MSTRG.167028.6"; exon_number "17";
chr6	StringTie	exon	99425215	99430716	1000	-	.	gene_id "MSTRG.167028"; transcript_id "MSTRG.167028.6"; exon_number "18";
chr6	StringTie	transcript	99397461	99428312	1000	-	.	gene_id "MSTRG.167028"; transcript_id "MSTRG.167028.60";
chr6	StringTie	exon	99397461	99400311	1000	-	.	gene_id "MSTRG.167028"; transcript_id "MSTRG.167028.60"; exon_number "1";
chr6	StringTie	exon	99400544	99401630	1000	-	.	gene_id "MSTRG.167028"; transcript_id "MSTRG.167028.60"; exon_number "2";
chr6	StringTie	exon	99402540	99402710	1000	-	.	gene_id "MSTRG.167028"; transcript_id "MSTRG.167028.60"; exon_number "3";
chr6	StringTie	exon	99403829	99403882	1000	-	.	gene_id "MSTRG.167028"; transcript_id "MSTRG.167028.60"; exon_number "4";
chr6	StringTie	exon	99404603	99404702	1000	-	.	gene_id "MSTRG.167028"; transcript_id "MSTRG.167028.60"; exon_number "5";
chr6	StringTie	exon	99406031	99406163	1000	-	.	gene_id "MSTRG.167028"; transcript_id "MSTRG.167028.60"; exon_number "6";
chr6	StringTie	exon	99408081	99408271	1000	-	.	gene_id "MSTRG.167028"; transcript_id "MSTRG.167028.60"; exon_number "7";
chr6	StringTie	exon	99409173	99409344	1000	-	.	gene_id "MSTRG.167028"; transcript_id "MSTRG.167028.60"; exon_number "8";
chr6	StringTie	exon	99410741	99412318	1000	-	.	gene_id "MSTRG.167028"; transcript_id "MSTRG.167028.60"; exon_number "9";
chr6	StringTie	exon	99412551	99412739	1000	-	.	gene_id "MSTRG.167028"; transcript_id "MSTRG.167028.60"; exon_number "10";
chr6	StringTie	exon	99414572	99414686	1000	-	.	gene_id "MSTRG.167028"; transcript_id "MSTRG.167028.60"; exon_number "11";
chr6	StringTie	exon	99416349	99416428	1000	-	.	gene_id "MSTRG.167028"; transcript_id "MSTRG.167028.60"; exon_number "12";
chr6	StringTie	exon	99425215	99428312	1000	-	.	gene_id "MSTRG.167028"; transcript_id "MSTRG.167028.60"; exon_number "13";
chr6	StringTie	transcript	99397461	99516112	1000	-	.	gene_id "MSTRG.167028"; transcript_id "MSTRG.167028.61";
chr6	StringTie	exon	99397461	99400311	1000	-	.	gene_id "MSTRG.167028"; transcript_id "MSTRG.167028.61"; exon_number "1";
chr6	StringTie	exon	99400544	99401630	1000	-	.	gene_id "MSTRG.167028"; transcript_id "MSTRG.167028.61"; exon_number "2";
chr6	StringTie	exon	99402540	99402710	1000	-	.	gene_id "MSTRG.167028"; transcript_id "MSTRG.167028.61"; exon_number "3";
chr6	StringTie	exon	99403829	99404702	1000	-	.	gene_id "MSTRG.167028"; transcript_id "MSTRG.167028.61"; exon_number "4";
chr6	StringTie	exon	99406031	99406168	1000	-	.	gene_id "MSTRG.167028"; transcript_id "MSTRG.167028.61"; exon_number "5";
chr6	StringTie	exon	99408081	99408271	1000	-	.	gene_id "MSTRG.167028"; transcript_id "MSTRG.167028.61"; exon_number "6";
chr6	StringTie	exon	99409173	99409286	1000	-	.	gene_id "MSTRG.167028"; transcript_id "MSTRG.167028.61"; exon_number "7";
chr6	StringTie	exon	99410741	99412318	1000	-	.	gene_id "MSTRG.167028"; transcript_id "MSTRG.167028.61"; exon_number "8";
chr6	StringTie	exon	99412551	99412739	1000	-	.	gene_id "MSTRG.167028"; transcript_id "MSTRG.167028.61"; exon_number "9";
chr6	StringTie	exon	99414572	99414686	1000	-	.	gene_id "MSTRG.167028"; transcript_id "MSTRG.167028.61"; exon_number "10";
chr6	StringTie	exon	99416349	99416428	1000	-	.	gene_id "MSTRG.167028"; transcript_id "MSTRG.167028.61"; exon_number "11";
chr6	StringTie	exon	99425215	99435846	1000	-	.	gene_id "MSTRG.167028"; transcript_id "MSTRG.167028.61"; exon_number "12";
chr6	StringTie	exon	99437246	99437399	1000	-	.	gene_id "MSTRG.167028"; transcript_id "MSTRG.167028.61"; exon_number "13";
chr6	StringTie	exon	99439769	99439855	1000	-	.	gene_id "MSTRG.167028"; transcript_id "MSTRG.167028.61"; exon_number "14";
chr6	StringTie	exon	99443565	99443662	1000	-	.	gene_id "MSTRG.167028"; transcript_id "MSTRG.167028.61"; exon_number "15";
chr6	StringTie	exon	99445797	99446463	1000	-	.	gene_id "MSTRG.167028"; transcript_id "MSTRG.167028.61"; exon_number "16";
chr6	StringTie	exon	99464604	99464747	1000	-	.	gene_id "MSTRG.167028"; transcript_id "MSTRG.167028.61"; exon_number "17";
chr6	StringTie	exon	99465080	99465136	1000	-	.	gene_id "MSTRG.167028"; transcript_id "MSTRG.167028.61"; exon_number "18";
chr6	StringTie	exon	99466672	99468618	1000	-	.	gene_id "MSTRG.167028"; transcript_id "MSTRG.167028.61"; exon_number "19";
chr6	StringTie	exon	99476143	99476230	1000	-	.	gene_id "MSTRG.167028"; transcript_id "MSTRG.167028.61"; exon_number "20";
chr6	StringTie	exon	99482753	99482883	1000	-	.	gene_id "MSTRG.167028"; transcript_id "MSTRG.167028.61"; exon_number "21";
chr6	StringTie	exon	99488200	99488295	1000	-	.	gene_id "MSTRG.167028"; transcript_id "MSTRG.167028.61"; exon_number "22";
chr6	StringTie	exon	99488681	99488820	1000	-	.	gene_id "MSTRG.167028"; transcript_id "MSTRG.167028.61"; exon_number "23";
chr6	StringTie	exon	99503765	99503865	1000	-	.	gene_id "MSTRG.167028"; transcript_id "MSTRG.167028.61"; exon_number "24";
chr6	StringTie	exon	99507428	99507531	1000	-	.	gene_id "MSTRG.167028"; transcript_id "MSTRG.167028.61"; exon_number "25";
chr6	StringTie	exon	99508610	99508782	1000	-	.	gene_id "MSTRG.167028"; transcript_id "MSTRG.167028.61"; exon_number "26";
chr6	StringTie	exon	99510121	99510230	1000	-	.	gene_id "MSTRG.167028"; transcript_id "MSTRG.167028.61"; exon_number "27";
chr6	StringTie	exon	99515392	99516112	1000	-	.	gene_id "MSTRG.167028"; transcript_id "MSTRG.167028.61"; exon_number "28";
chr6	StringTie	transcript	99397552	99430705	1000	-	.	gene_id "MSTRG.167028"; transcript_id "MSTRG.167028.62";
chr6	StringTie	exon	99397552	99400311	1000	-	.	gene_id "MSTRG.167028"; transcript_id "MSTRG.167028.62"; exon_number "1";
chr6	StringTie	exon	99400544	99401630	1000	-	.	gene_id "MSTRG.167028"; transcript_id "MSTRG.167028.62"; exon_number "2";
chr6	StringTie	exon	99402540	99402710	1000	-	.	gene_id "MSTRG.167028"; transcript_id "MSTRG.167028.62"; exon_number "3";
chr6	StringTie	exon	99403829	99403882	1000	-	.	gene_id "MSTRG.167028"; transcript_id "MSTRG.167028.62"; exon_number "4";
chr6	StringTie	exon	99404603	99404702	1000	-	.	gene_id "MSTRG.167028"; transcript_id "MSTRG.167028.62"; exon_number "5";
chr6	StringTie	exon	99406031	99406168	1000	-	.	gene_id "MSTRG.167028"; transcript_id "MSTRG.167028.62"; exon_number "6";
chr6	StringTie	exon	99408081	99408271	1000	-	.	gene_id "MSTRG.167028"; transcript_id "MSTRG.167028.62"; exon_number "7";
chr6	StringTie	exon	99409173	99409286	1000	-	.	gene_id "MSTRG.167028"; transcript_id "MSTRG.167028.62"; exon_number "8";
chr6	StringTie	exon	99410741	99412318	1000	-	.	gene_id "MSTRG.167028"; transcript_id "MSTRG.167028.62"; exon_number "9";
chr6	StringTie	exon	99412551	99412739	1000	-	.	gene_id "MSTRG.167028"; transcript_id "MSTRG.167028.62"; exon_number "10";
chr6	StringTie	exon	99414572	99414686	1000	-	.	gene_id "MSTRG.167028"; transcript_id "MSTRG.167028.62"; exon_number "11";
chr6	StringTie	exon	99416349	99416428	1000	-	.	gene_id "MSTRG.167028"; transcript_id "MSTRG.167028.62"; exon_number "12";
chr6	StringTie	exon	99425215	99430705	1000	-	.	gene_id "MSTRG.167028"; transcript_id "MSTRG.167028.62"; exon_number "13";
chr6	StringTie	transcript	99397552	99430543	1000	-	.	gene_id "MSTRG.167028"; transcript_id "MSTRG.167028.63";
chr6	StringTie	exon	99397552	99400311	1000	-	.	gene_id "MSTRG.167028"; transcript_id "MSTRG.167028.63"; exon_number "1";
chr6	StringTie	exon	99400544	99401630	1000	-	.	gene_id "MSTRG.167028"; transcript_id "MSTRG.167028.63"; exon_number "2";
chr6	StringTie	exon	99402540	99402710	1000	-	.	gene_id "MSTRG.167028"; transcript_id "MSTRG.167028.63"; exon_number "3";
chr6	StringTie	exon	99403829	99403882	1000	-	.	gene_id "MSTRG.167028"; transcript_id "MSTRG.167028.63"; exon_number "4";
chr6	StringTie	exon	99404603	99404702	1000	-	.	gene_id "MSTRG.167028"; transcript_id "MSTRG.167028.63"; exon_number "5";
chr6	StringTie	exon	99406031	99406168	1000	-	.	gene_id "MSTRG.167028"; transcript_id "MSTRG.167028.63"; exon_number "6";
chr6	StringTie	exon	99408081	99408271	1000	-	.	gene_id "MSTRG.167028"; transcript_id "MSTRG.167028.63"; exon_number "7";
chr6	StringTie	exon	99409173	99409344	1000	-	.	gene_id "MSTRG.167028"; transcript_id "MSTRG.167028.63"; exon_number "8";
chr6	StringTie	exon	99410741	99410925	1000	-	.	gene_id "MSTRG.167028"; transcript_id "MSTRG.167028.63"; exon_number "9";
chr6	StringTie	exon	99412551	99412739	1000	-	.	gene_id "MSTRG.167028"; transcript_id "MSTRG.167028.63"; exon_number "10";
chr6	StringTie	exon	99414572	99414690	1000	-	.	gene_id "MSTRG.167028"; transcript_id "MSTRG.167028.63"; exon_number "11";
chr6	StringTie	exon	99416349	99416428	1000	-	.	gene_id "MSTRG.167028"; transcript_id "MSTRG.167028.63"; exon_number "12";
chr6	StringTie	exon	99425215	99430543	1000	-	.	gene_id "MSTRG.167028"; transcript_id "MSTRG.167028.63"; exon_number "13";
chr6	StringTie	transcript	99397562	99425357	1000	-	.	gene_id "MSTRG.167028"; transcript_id "MSTRG.167028.64";
chr6	StringTie	exon	99397562	99400311	1000	-	.	gene_id "MSTRG.167028"; transcript_id "MSTRG.167028.64"; exon_number "1";
chr6	StringTie	exon	99400544	99401630	1000	-	.	gene_id "MSTRG.167028"; transcript_id "MSTRG.167028.64"; exon_number "2";
chr6	StringTie	exon	99402540	99402710	1000	-	.	gene_id "MSTRG.167028"; transcript_id "MSTRG.167028.64"; exon_number "3";
chr6	StringTie	exon	99404603	99404702	1000	-	.	gene_id "MSTRG.167028"; transcript_id "MSTRG.167028.64"; exon_number "4";
chr6	StringTie	exon	99406031	99406168	1000	-	.	gene_id "MSTRG.167028"; transcript_id "MSTRG.167028.64"; exon_number "5";
chr6	StringTie	exon	99408081	99408271	1000	-	.	gene_id "MSTRG.167028"; transcript_id "MSTRG.167028.64"; exon_number "6";
chr6	StringTie	exon	99409173	99409344	1000	-	.	gene_id "MSTRG.167028"; transcript_id "MSTRG.167028.64"; exon_number "7";
chr6	StringTie	exon	99410741	99410964	1000	-	.	gene_id "MSTRG.167028"; transcript_id "MSTRG.167028.64"; exon_number "8";
chr6	StringTie	exon	99412551	99412739	1000	-	.	gene_id "MSTRG.167028"; transcript_id "MSTRG.167028.64"; exon_number "9";
chr6	StringTie	exon	99414572	99414690	1000	-	.	gene_id "MSTRG.167028"; transcript_id "MSTRG.167028.64"; exon_number "10";
chr6	StringTie	exon	99416349	99416428	1000	-	.	gene_id "MSTRG.167028"; transcript_id "MSTRG.167028.64"; exon_number "11";
chr6	StringTie	exon	99425215	99425357	1000	-	.	gene_id "MSTRG.167028"; transcript_id "MSTRG.167028.64"; exon_number "12";
chr6	StringTie	transcript	99397562	99425366	1000	-	.	gene_id "MSTRG.167028"; transcript_id "MSTRG.167028.65";
chr6	StringTie	exon	99397562	99401630	1000	-	.	gene_id "MSTRG.167028"; transcript_id "MSTRG.167028.65"; exon_number "1";
chr6	StringTie	exon	99402540	99403882	1000	-	.	gene_id "MSTRG.167028"; transcript_id "MSTRG.167028.65"; exon_number "2";
chr6	StringTie	exon	99404603	99404702	1000	-	.	gene_id "MSTRG.167028"; transcript_id "MSTRG.167028.65"; exon_number "3";
chr6	StringTie	exon	99406031	99406168	1000	-	.	gene_id "MSTRG.167028"; transcript_id "MSTRG.167028.65"; exon_number "4";
chr6	StringTie	exon	99408081	99408271	1000	-	.	gene_id "MSTRG.167028"; transcript_id "MSTRG.167028.65"; exon_number "5";
chr6	StringTie	exon	99409173	99409286	1000	-	.	gene_id "MSTRG.167028"; transcript_id "MSTRG.167028.65"; exon_number "6";
chr6	StringTie	exon	99410741	99410925	1000	-	.	gene_id "MSTRG.167028"; transcript_id "MSTRG.167028.65"; exon_number "7";
chr6	StringTie	exon	99412551	99412739	1000	-	.	gene_id "MSTRG.167028"; transcript_id "MSTRG.167028.65"; exon_number "8";
chr6	StringTie	exon	99414572	99414686	1000	-	.	gene_id "MSTRG.167028"; transcript_id "MSTRG.167028.65"; exon_number "9";
chr6	StringTie	exon	99425215	99425366	1000	-	.	gene_id "MSTRG.167028"; transcript_id "MSTRG.167028.65"; exon_number "10";
chr6	StringTie	transcript	99397567	99430701	1000	-	.	gene_id "MSTRG.167028"; transcript_id "MSTRG.167028.66";
chr6	StringTie	exon	99397567	99400311	1000	-	.	gene_id "MSTRG.167028"; transcript_id "MSTRG.167028.66"; exon_number "1";
chr6	StringTie	exon	99400544	99401630	1000	-	.	gene_id "MSTRG.167028"; transcript_id "MSTRG.167028.66"; exon_number "2";
chr6	StringTie	exon	99402540	99402710	1000	-	.	gene_id "MSTRG.167028"; transcript_id "MSTRG.167028.66"; exon_number "3";
chr6	StringTie	exon	99403829	99403882	1000	-	.	gene_id "MSTRG.167028"; transcript_id "MSTRG.167028.66"; exon_number "4";
chr6	StringTie	exon	99404603	99404702	1000	-	.	gene_id "MSTRG.167028"; transcript_id "MSTRG.167028.66"; exon_number "5";
chr6	StringTie	exon	99406031	99406168	1000	-	.	gene_id "MSTRG.167028"; transcript_id "MSTRG.167028.66"; exon_number "6";
chr6	StringTie	exon	99408081	99408271	1000	-	.	gene_id "MSTRG.167028"; transcript_id "MSTRG.167028.66"; exon_number "7";
chr6	StringTie	exon	99409173	99409286	1000	-	.	gene_id "MSTRG.167028"; transcript_id "MSTRG.167028.66"; exon_number "8";
chr6	StringTie	exon	99410741	99412318	1000	-	.	gene_id "MSTRG.167028"; transcript_id "MSTRG.167028.66"; exon_number "9";
chr6	StringTie	exon	99412551	99412739	1000	-	.	gene_id "MSTRG.167028"; transcript_id "MSTRG.167028.66"; exon_number "10";
chr6	StringTie	exon	99414572	99414686	1000	-	.	gene_id "MSTRG.167028"; transcript_id "MSTRG.167028.66"; exon_number "11";
chr6	StringTie	exon	99425215	99430701	1000	-	.	gene_id "MSTRG.167028"; transcript_id "MSTRG.167028.66"; exon_number "12";
chr6	StringTie	transcript	99397567	99425335	1000	-	.	gene_id "MSTRG.167028"; transcript_id "MSTRG.167028.67";
chr6	StringTie	exon	99397567	99400311	1000	-	.	gene_id "MSTRG.167028"; transcript_id "MSTRG.167028.67"; exon_number "1";
chr6	StringTie	exon	99400544	99401630	1000	-	.	gene_id "MSTRG.167028"; transcript_id "MSTRG.167028.67"; exon_number "2";
chr6	StringTie	exon	99402540	99404702	1000	-	.	gene_id "MSTRG.167028"; transcript_id "MSTRG.167028.67"; exon_number "3";
chr6	StringTie	exon	99406031	99406168	1000	-	.	gene_id "MSTRG.167028"; transcript_id "MSTRG.167028.67"; exon_number "4";
chr6	StringTie	exon	99408081	99409286	1000	-	.	gene_id "MSTRG.167028"; transcript_id "MSTRG.167028.67"; exon_number "5";
chr6	StringTie	exon	99410741	99410925	1000	-	.	gene_id "MSTRG.167028"; transcript_id "MSTRG.167028.67"; exon_number "6";
chr6	StringTie	exon	99412551	99412739	1000	-	.	gene_id "MSTRG.167028"; transcript_id "MSTRG.167028.67"; exon_number "7";
chr6	StringTie	exon	99414572	99415747	1000	-	.	gene_id "MSTRG.167028"; transcript_id "MSTRG.167028.67"; exon_number "8";
chr6	StringTie	exon	99416349	99416428	1000	-	.	gene_id "MSTRG.167028"; transcript_id "MSTRG.167028.67"; exon_number "9";
chr6	StringTie	exon	99425215	99425335	1000	-	.	gene_id "MSTRG.167028"; transcript_id "MSTRG.167028.67"; exon_number "10";
chr6	StringTie	transcript	99397570	99430706	1000	-	.	gene_id "MSTRG.167028"; transcript_id "MSTRG.167028.68";
chr6	StringTie	exon	99397570	99400311	1000	-	.	gene_id "MSTRG.167028"; transcript_id "MSTRG.167028.68"; exon_number "1";
chr6	StringTie	exon	99400544	99401630	1000	-	.	gene_id "MSTRG.167028"; transcript_id "MSTRG.167028.68"; exon_number "2";
chr6	StringTie	exon	99402540	99402710	1000	-	.	gene_id "MSTRG.167028"; transcript_id "MSTRG.167028.68"; exon_number "3";
chr6	StringTie	exon	99403829	99403882	1000	-	.	gene_id "MSTRG.167028"; transcript_id "MSTRG.167028.68"; exon_number "4";
chr6	StringTie	exon	99404603	99404702	1000	-	.	gene_id "MSTRG.167028"; transcript_id "MSTRG.167028.68"; exon_number "5";
chr6	StringTie	exon	99406031	99406168	1000	-	.	gene_id "MSTRG.167028"; transcript_id "MSTRG.167028.68"; exon_number "6";
chr6	StringTie	exon	99408081	99408271	1000	-	.	gene_id "MSTRG.167028"; transcript_id "MSTRG.167028.68"; exon_number "7";
chr6	StringTie	exon	99409173	99409344	1000	-	.	gene_id "MSTRG.167028"; transcript_id "MSTRG.167028.68"; exon_number "8";
chr6	StringTie	exon	99410741	99412318	1000	-	.	gene_id "MSTRG.167028"; transcript_id "MSTRG.167028.68"; exon_number "9";
chr6	StringTie	exon	99412551	99412739	1000	-	.	gene_id "MSTRG.167028"; transcript_id "MSTRG.167028.68"; exon_number "10";
chr6	StringTie	exon	99414572	99414686	1000	-	.	gene_id "MSTRG.167028"; transcript_id "MSTRG.167028.68"; exon_number "11";
chr6	StringTie	exon	99425215	99430706	1000	-	.	gene_id "MSTRG.167028"; transcript_id "MSTRG.167028.68"; exon_number "12";
chr6	StringTie	transcript	99397578	99428856	1000	-	.	gene_id "MSTRG.167028"; transcript_id "MSTRG.167028.69";
chr6	StringTie	exon	99397578	99400311	1000	-	.	gene_id "MSTRG.167028"; transcript_id "MSTRG.167028.69"; exon_number "1";
chr6	StringTie	exon	99400544	99401630	1000	-	.	gene_id "MSTRG.167028"; transcript_id "MSTRG.167028.69"; exon_number "2";
chr6	StringTie	exon	99402540	99402710	1000	-	.	gene_id "MSTRG.167028"; transcript_id "MSTRG.167028.69"; exon_number "3";
chr6	StringTie	exon	99403829	99403882	1000	-	.	gene_id "MSTRG.167028"; transcript_id "MSTRG.167028.69"; exon_number "4";
chr6	StringTie	exon	99404603	99404702	1000	-	.	gene_id "MSTRG.167028"; transcript_id "MSTRG.167028.69"; exon_number "5";
chr6	StringTie	exon	99406031	99406168	1000	-	.	gene_id "MSTRG.167028"; transcript_id "MSTRG.167028.69"; exon_number "6";
chr6	StringTie	exon	99408081	99408271	1000	-	.	gene_id "MSTRG.167028"; transcript_id "MSTRG.167028.69"; exon_number "7";
chr6	StringTie	exon	99409173	99409344	1000	-	.	gene_id "MSTRG.167028"; transcript_id "MSTRG.167028.69"; exon_number "8";
chr6	StringTie	exon	99410741	99410925	1000	-	.	gene_id "MSTRG.167028"; transcript_id "MSTRG.167028.69"; exon_number "9";
chr6	StringTie	exon	99412551	99412739	1000	-	.	gene_id "MSTRG.167028"; transcript_id "MSTRG.167028.69"; exon_number "10";
chr6	StringTie	exon	99414572	99414686	1000	-	.	gene_id "MSTRG.167028"; transcript_id "MSTRG.167028.69"; exon_number "11";
chr6	StringTie	exon	99416349	99416428	1000	-	.	gene_id "MSTRG.167028"; transcript_id "MSTRG.167028.69"; exon_number "12";
chr6	StringTie	exon	99425215	99428856	1000	-	.	gene_id "MSTRG.167028"; transcript_id "MSTRG.167028.69"; exon_number "13";
chr6	StringTie	transcript	99369092	99394416	1000	-	.	gene_id "MSTRG.167028"; transcript_id "MSTRG.167028.7";
chr6	StringTie	exon	99369092	99369820	1000	-	.	gene_id "MSTRG.167028"; transcript_id "MSTRG.167028.7"; exon_number "1";
chr6	StringTie	exon	99371428	99371587	1000	-	.	gene_id "MSTRG.167028"; transcript_id "MSTRG.167028.7"; exon_number "2";
chr6	StringTie	exon	99377386	99377485	1000	-	.	gene_id "MSTRG.167028"; transcript_id "MSTRG.167028.7"; exon_number "3";
chr6	StringTie	exon	99380189	99380341	1000	-	.	gene_id "MSTRG.167028"; transcript_id "MSTRG.167028.7"; exon_number "4";
chr6	StringTie	exon	99383698	99383824	1000	-	.	gene_id "MSTRG.167028"; transcript_id "MSTRG.167028.7"; exon_number "5";
chr6	StringTie	exon	99394074	99394416	1000	-	.	gene_id "MSTRG.167028"; transcript_id "MSTRG.167028.7"; exon_number "6";
chr6	StringTie	transcript	99397584	99425275	1000	-	.	gene_id "MSTRG.167028"; transcript_id "MSTRG.167028.70";
chr6	StringTie	exon	99397584	99400311	1000	-	.	gene_id "MSTRG.167028"; transcript_id "MSTRG.167028.70"; exon_number "1";
chr6	StringTie	exon	99400544	99401630	1000	-	.	gene_id "MSTRG.167028"; transcript_id "MSTRG.167028.70"; exon_number "2";
chr6	StringTie	exon	99402540	99404702	1000	-	.	gene_id "MSTRG.167028"; transcript_id "MSTRG.167028.70"; exon_number "3";
chr6	StringTie	exon	99406031	99406168	1000	-	.	gene_id "MSTRG.167028"; transcript_id "MSTRG.167028.70"; exon_number "4";
chr6	StringTie	exon	99408081	99410964	1000	-	.	gene_id "MSTRG.167028"; transcript_id "MSTRG.167028.70"; exon_number "5";
chr6	StringTie	exon	99412551	99412739	1000	-	.	gene_id "MSTRG.167028"; transcript_id "MSTRG.167028.70"; exon_number "6";
chr6	StringTie	exon	99414572	99414690	1000	-	.	gene_id "MSTRG.167028"; transcript_id "MSTRG.167028.70"; exon_number "7";
chr6	StringTie	exon	99415569	99415747	1000	-	.	gene_id "MSTRG.167028"; transcript_id "MSTRG.167028.70"; exon_number "8";
chr6	StringTie	exon	99416349	99416428	1000	-	.	gene_id "MSTRG.167028"; transcript_id "MSTRG.167028.70"; exon_number "9";
chr6	StringTie	exon	99425215	99425275	1000	-	.	gene_id "MSTRG.167028"; transcript_id "MSTRG.167028.70"; exon_number "10";
chr6	StringTie	transcript	99397598	99428844	1000	-	.	gene_id "MSTRG.167028"; transcript_id "MSTRG.167028.71";
chr6	StringTie	exon	99397598	99400311	1000	-	.	gene_id "MSTRG.167028"; transcript_id "MSTRG.167028.71"; exon_number "1";
chr6	StringTie	exon	99400544	99401627	1000	-	.	gene_id "MSTRG.167028"; transcript_id "MSTRG.167028.71"; exon_number "2";
chr6	StringTie	exon	99402540	99402710	1000	-	.	gene_id "MSTRG.167028"; transcript_id "MSTRG.167028.71"; exon_number "3";
chr6	StringTie	exon	99403829	99403882	1000	-	.	gene_id "MSTRG.167028"; transcript_id "MSTRG.167028.71"; exon_number "4";
chr6	StringTie	exon	99404603	99404702	1000	-	.	gene_id "MSTRG.167028"; transcript_id "MSTRG.167028.71"; exon_number "5";
chr6	StringTie	exon	99406031	99406168	1000	-	.	gene_id "MSTRG.167028"; transcript_id "MSTRG.167028.71"; exon_number "6";
chr6	StringTie	exon	99408081	99408271	1000	-	.	gene_id "MSTRG.167028"; transcript_id "MSTRG.167028.71"; exon_number "7";
chr6	StringTie	exon	99409173	99409344	1000	-	.	gene_id "MSTRG.167028"; transcript_id "MSTRG.167028.71"; exon_number "8";
chr6	StringTie	exon	99410741	99410964	1000	-	.	gene_id "MSTRG.167028"; transcript_id "MSTRG.167028.71"; exon_number "9";
chr6	StringTie	exon	99412551	99412739	1000	-	.	gene_id "MSTRG.167028"; transcript_id "MSTRG.167028.71"; exon_number "10";
chr6	StringTie	exon	99414572	99414690	1000	-	.	gene_id "MSTRG.167028"; transcript_id "MSTRG.167028.71"; exon_number "11";
chr6	StringTie	exon	99416349	99416428	1000	-	.	gene_id "MSTRG.167028"; transcript_id "MSTRG.167028.71"; exon_number "12";
chr6	StringTie	exon	99425215	99428844	1000	-	.	gene_id "MSTRG.167028"; transcript_id "MSTRG.167028.71"; exon_number "13";
chr6	StringTie	transcript	99397598	99430543	1000	-	.	gene_id "MSTRG.167028"; transcript_id "MSTRG.167028.72";
chr6	StringTie	exon	99397598	99400311	1000	-	.	gene_id "MSTRG.167028"; transcript_id "MSTRG.167028.72"; exon_number "1";
chr6	StringTie	exon	99400544	99401627	1000	-	.	gene_id "MSTRG.167028"; transcript_id "MSTRG.167028.72"; exon_number "2";
chr6	StringTie	exon	99402540	99402710	1000	-	.	gene_id "MSTRG.167028"; transcript_id "MSTRG.167028.72"; exon_number "3";
chr6	StringTie	exon	99403829	99403882	1000	-	.	gene_id "MSTRG.167028"; transcript_id "MSTRG.167028.72"; exon_number "4";
chr6	StringTie	exon	99404603	99404702	1000	-	.	gene_id "MSTRG.167028"; transcript_id "MSTRG.167028.72"; exon_number "5";
chr6	StringTie	exon	99406031	99406168	1000	-	.	gene_id "MSTRG.167028"; transcript_id "MSTRG.167028.72"; exon_number "6";
chr6	StringTie	exon	99408081	99408271	1000	-	.	gene_id "MSTRG.167028"; transcript_id "MSTRG.167028.72"; exon_number "7";
chr6	StringTie	exon	99409173	99409344	1000	-	.	gene_id "MSTRG.167028"; transcript_id "MSTRG.167028.72"; exon_number "8";
chr6	StringTie	exon	99410741	99412318	1000	-	.	gene_id "MSTRG.167028"; transcript_id "MSTRG.167028.72"; exon_number "9";
chr6	StringTie	exon	99412551	99412739	1000	-	.	gene_id "MSTRG.167028"; transcript_id "MSTRG.167028.72"; exon_number "10";
chr6	StringTie	exon	99414572	99414690	1000	-	.	gene_id "MSTRG.167028"; transcript_id "MSTRG.167028.72"; exon_number "11";
chr6	StringTie	exon	99425215	99430543	1000	-	.	gene_id "MSTRG.167028"; transcript_id "MSTRG.167028.72"; exon_number "12";
chr6	StringTie	transcript	99397598	99430699	1000	-	.	gene_id "MSTRG.167028"; transcript_id "MSTRG.167028.73";
chr6	StringTie	exon	99397598	99400311	1000	-	.	gene_id "MSTRG.167028"; transcript_id "MSTRG.167028.73"; exon_number "1";
chr6	StringTie	exon	99400544	99401630	1000	-	.	gene_id "MSTRG.167028"; transcript_id "MSTRG.167028.73"; exon_number "2";
chr6	StringTie	exon	99402540	99402710	1000	-	.	gene_id "MSTRG.167028"; transcript_id "MSTRG.167028.73"; exon_number "3";
chr6	StringTie	exon	99404603	99404702	1000	-	.	gene_id "MSTRG.167028"; transcript_id "MSTRG.167028.73"; exon_number "4";
chr6	StringTie	exon	99406031	99406168	1000	-	.	gene_id "MSTRG.167028"; transcript_id "MSTRG.167028.73"; exon_number "5";
chr6	StringTie	exon	99408081	99408271	1000	-	.	gene_id "MSTRG.167028"; transcript_id "MSTRG.167028.73"; exon_number "6";
chr6	StringTie	exon	99409173	99409344	1000	-	.	gene_id "MSTRG.167028"; transcript_id "MSTRG.167028.73"; exon_number "7";
chr6	StringTie	exon	99410741	99412318	1000	-	.	gene_id "MSTRG.167028"; transcript_id "MSTRG.167028.73"; exon_number "8";
chr6	StringTie	exon	99412551	99412739	1000	-	.	gene_id "MSTRG.167028"; transcript_id "MSTRG.167028.73"; exon_number "9";
chr6	StringTie	exon	99414572	99414690	1000	-	.	gene_id "MSTRG.167028"; transcript_id "MSTRG.167028.73"; exon_number "10";
chr6	StringTie	exon	99425215	99430699	1000	-	.	gene_id "MSTRG.167028"; transcript_id "MSTRG.167028.73"; exon_number "11";
chr6	StringTie	transcript	99397612	99428829	1000	-	.	gene_id "MSTRG.167028"; transcript_id "MSTRG.167028.74";
chr6	StringTie	exon	99397612	99400311	1000	-	.	gene_id "MSTRG.167028"; transcript_id "MSTRG.167028.74"; exon_number "1";
chr6	StringTie	exon	99400544	99401627	1000	-	.	gene_id "MSTRG.167028"; transcript_id "MSTRG.167028.74"; exon_number "2";
chr6	StringTie	exon	99402540	99402710	1000	-	.	gene_id "MSTRG.167028"; transcript_id "MSTRG.167028.74"; exon_number "3";
chr6	StringTie	exon	99403829	99403882	1000	-	.	gene_id "MSTRG.167028"; transcript_id "MSTRG.167028.74"; exon_number "4";
chr6	StringTie	exon	99404603	99404702	1000	-	.	gene_id "MSTRG.167028"; transcript_id "MSTRG.167028.74"; exon_number "5";
chr6	StringTie	exon	99406031	99406168	1000	-	.	gene_id "MSTRG.167028"; transcript_id "MSTRG.167028.74"; exon_number "6";
chr6	StringTie	exon	99408081	99408271	1000	-	.	gene_id "MSTRG.167028"; transcript_id "MSTRG.167028.74"; exon_number "7";
chr6	StringTie	exon	99409173	99409286	1000	-	.	gene_id "MSTRG.167028"; transcript_id "MSTRG.167028.74"; exon_number "8";
chr6	StringTie	exon	99410741	99410964	1000	-	.	gene_id "MSTRG.167028"; transcript_id "MSTRG.167028.74"; exon_number "9";
chr6	StringTie	exon	99412551	99412739	1000	-	.	gene_id "MSTRG.167028"; transcript_id "MSTRG.167028.74"; exon_number "10";
chr6	StringTie	exon	99414572	99414690	1000	-	.	gene_id "MSTRG.167028"; transcript_id "MSTRG.167028.74"; exon_number "11";
chr6	StringTie	exon	99425215	99428829	1000	-	.	gene_id "MSTRG.167028"; transcript_id "MSTRG.167028.74"; exon_number "12";
chr6	StringTie	transcript	99397612	99425330	1000	-	.	gene_id "MSTRG.167028"; transcript_id "MSTRG.167028.75";
chr6	StringTie	exon	99397612	99400311	1000	-	.	gene_id "MSTRG.167028"; transcript_id "MSTRG.167028.75"; exon_number "1";
chr6	StringTie	exon	99400544	99401630	1000	-	.	gene_id "MSTRG.167028"; transcript_id "MSTRG.167028.75"; exon_number "2";
chr6	StringTie	exon	99402540	99402710	1000	-	.	gene_id "MSTRG.167028"; transcript_id "MSTRG.167028.75"; exon_number "3";
chr6	StringTie	exon	99403829	99403882	1000	-	.	gene_id "MSTRG.167028"; transcript_id "MSTRG.167028.75"; exon_number "4";
chr6	StringTie	exon	99404603	99404702	1000	-	.	gene_id "MSTRG.167028"; transcript_id "MSTRG.167028.75"; exon_number "5";
chr6	StringTie	exon	99406031	99406168	1000	-	.	gene_id "MSTRG.167028"; transcript_id "MSTRG.167028.75"; exon_number "6";
chr6	StringTie	exon	99408081	99408271	1000	-	.	gene_id "MSTRG.167028"; transcript_id "MSTRG.167028.75"; exon_number "7";
chr6	StringTie	exon	99409173	99409286	1000	-	.	gene_id "MSTRG.167028"; transcript_id "MSTRG.167028.75"; exon_number "8";
chr6	StringTie	exon	99410741	99410925	1000	-	.	gene_id "MSTRG.167028"; transcript_id "MSTRG.167028.75"; exon_number "9";
chr6	StringTie	exon	99412551	99412739	1000	-	.	gene_id "MSTRG.167028"; transcript_id "MSTRG.167028.75"; exon_number "10";
chr6	StringTie	exon	99414572	99414686	1000	-	.	gene_id "MSTRG.167028"; transcript_id "MSTRG.167028.75"; exon_number "11";
chr6	StringTie	exon	99425215	99425330	1000	-	.	gene_id "MSTRG.167028"; transcript_id "MSTRG.167028.75"; exon_number "12";
chr6	StringTie	transcript	99397614	99568973	1000	-	.	gene_id "MSTRG.167028"; transcript_id "MSTRG.167028.76";
chr6	StringTie	exon	99397614	99400311	1000	-	.	gene_id "MSTRG.167028"; transcript_id "MSTRG.167028.76"; exon_number "1";
chr6	StringTie	exon	99400544	99401630	1000	-	.	gene_id "MSTRG.167028"; transcript_id "MSTRG.167028.76"; exon_number "2";
chr6	StringTie	exon	99402540	99404702	1000	-	.	gene_id "MSTRG.167028"; transcript_id "MSTRG.167028.76"; exon_number "3";
chr6	StringTie	exon	99406031	99406168	1000	-	.	gene_id "MSTRG.167028"; transcript_id "MSTRG.167028.76"; exon_number "4";
chr6	StringTie	exon	99408081	99408271	1000	-	.	gene_id "MSTRG.167028"; transcript_id "MSTRG.167028.76"; exon_number "5";
chr6	StringTie	exon	99409173	99409286	1000	-	.	gene_id "MSTRG.167028"; transcript_id "MSTRG.167028.76"; exon_number "6";
chr6	StringTie	exon	99410741	99412318	1000	-	.	gene_id "MSTRG.167028"; transcript_id "MSTRG.167028.76"; exon_number "7";
chr6	StringTie	exon	99412551	99412739	1000	-	.	gene_id "MSTRG.167028"; transcript_id "MSTRG.167028.76"; exon_number "8";
chr6	StringTie	exon	99414572	99414690	1000	-	.	gene_id "MSTRG.167028"; transcript_id "MSTRG.167028.76"; exon_number "9";
chr6	StringTie	exon	99425215	99435846	1000	-	.	gene_id "MSTRG.167028"; transcript_id "MSTRG.167028.76"; exon_number "10";
chr6	StringTie	exon	99437246	99437399	1000	-	.	gene_id "MSTRG.167028"; transcript_id "MSTRG.167028.76"; exon_number "11";
chr6	StringTie	exon	99439769	99439855	1000	-	.	gene_id "MSTRG.167028"; transcript_id "MSTRG.167028.76"; exon_number "12";
chr6	StringTie	exon	99443565	99443662	1000	-	.	gene_id "MSTRG.167028"; transcript_id "MSTRG.167028.76"; exon_number "13";
chr6	StringTie	exon	99445797	99446463	1000	-	.	gene_id "MSTRG.167028"; transcript_id "MSTRG.167028.76"; exon_number "14";
chr6	StringTie	exon	99464604	99464747	1000	-	.	gene_id "MSTRG.167028"; transcript_id "MSTRG.167028.76"; exon_number "15";
chr6	StringTie	exon	99465080	99465136	1000	-	.	gene_id "MSTRG.167028"; transcript_id "MSTRG.167028.76"; exon_number "16";
chr6	StringTie	exon	99466672	99466763	1000	-	.	gene_id "MSTRG.167028"; transcript_id "MSTRG.167028.76"; exon_number "17";
chr6	StringTie	exon	99468537	99468618	1000	-	.	gene_id "MSTRG.167028"; transcript_id "MSTRG.167028.76"; exon_number "18";
chr6	StringTie	exon	99476143	99476230	1000	-	.	gene_id "MSTRG.167028"; transcript_id "MSTRG.167028.76"; exon_number "19";
chr6	StringTie	exon	99482753	99482883	1000	-	.	gene_id "MSTRG.167028"; transcript_id "MSTRG.167028.76"; exon_number "20";
chr6	StringTie	exon	99488200	99488295	1000	-	.	gene_id "MSTRG.167028"; transcript_id "MSTRG.167028.76"; exon_number "21";
chr6	StringTie	exon	99488681	99488820	1000	-	.	gene_id "MSTRG.167028"; transcript_id "MSTRG.167028.76"; exon_number "22";
chr6	StringTie	exon	99503765	99503865	1000	-	.	gene_id "MSTRG.167028"; transcript_id "MSTRG.167028.76"; exon_number "23";
chr6	StringTie	exon	99507428	99507531	1000	-	.	gene_id "MSTRG.167028"; transcript_id "MSTRG.167028.76"; exon_number "24";
chr6	StringTie	exon	99508610	99508782	1000	-	.	gene_id "MSTRG.167028"; transcript_id "MSTRG.167028.76"; exon_number "25";
chr6	StringTie	exon	99510121	99510230	1000	-	.	gene_id "MSTRG.167028"; transcript_id "MSTRG.167028.76"; exon_number "26";
chr6	StringTie	exon	99530705	99531050	1000	-	.	gene_id "MSTRG.167028"; transcript_id "MSTRG.167028.76"; exon_number "27";
chr6	StringTie	exon	99541906	99543609	1000	-	.	gene_id "MSTRG.167028"; transcript_id "MSTRG.167028.76"; exon_number "28";
chr6	StringTie	exon	99545112	99545230	1000	-	.	gene_id "MSTRG.167028"; transcript_id "MSTRG.167028.76"; exon_number "29";
chr6	StringTie	exon	99546395	99546474	1000	-	.	gene_id "MSTRG.167028"; transcript_id "MSTRG.167028.76"; exon_number "30";
chr6	StringTie	exon	99549508	99549575	1000	-	.	gene_id "MSTRG.167028"; transcript_id "MSTRG.167028.76"; exon_number "31";
chr6	StringTie	exon	99550218	99550309	1000	-	.	gene_id "MSTRG.167028"; transcript_id "MSTRG.167028.76"; exon_number "32";
chr6	StringTie	exon	99550993	99551028	1000	-	.	gene_id "MSTRG.167028"; transcript_id "MSTRG.167028.76"; exon_number "33";
chr6	StringTie	exon	99551840	99551895	1000	-	.	gene_id "MSTRG.167028"; transcript_id "MSTRG.167028.76"; exon_number "34";
chr6	StringTie	exon	99558497	99558548	1000	-	.	gene_id "MSTRG.167028"; transcript_id "MSTRG.167028.76"; exon_number "35";
chr6	StringTie	exon	99561367	99561436	1000	-	.	gene_id "MSTRG.167028"; transcript_id "MSTRG.167028.76"; exon_number "36";
chr6	StringTie	exon	99561597	99561681	1000	-	.	gene_id "MSTRG.167028"; transcript_id "MSTRG.167028.76"; exon_number "37";
chr6	StringTie	exon	99562842	99562948	1000	-	.	gene_id "MSTRG.167028"; transcript_id "MSTRG.167028.76"; exon_number "38";
chr6	StringTie	exon	99568496	99568973	1000	-	.	gene_id "MSTRG.167028"; transcript_id "MSTRG.167028.76"; exon_number "39";
chr6	StringTie	transcript	99397616	99515377	1000	-	.	gene_id "MSTRG.167028"; transcript_id "MSTRG.167028.77";
chr6	StringTie	exon	99397616	99400311	1000	-	.	gene_id "MSTRG.167028"; transcript_id "MSTRG.167028.77"; exon_number "1";
chr6	StringTie	exon	99400544	99401627	1000	-	.	gene_id "MSTRG.167028"; transcript_id "MSTRG.167028.77"; exon_number "2";
chr6	StringTie	exon	99402540	99404702	1000	-	.	gene_id "MSTRG.167028"; transcript_id "MSTRG.167028.77"; exon_number "3";
chr6	StringTie	exon	99406031	99406168	1000	-	.	gene_id "MSTRG.167028"; transcript_id "MSTRG.167028.77"; exon_number "4";
chr6	StringTie	exon	99408081	99408271	1000	-	.	gene_id "MSTRG.167028"; transcript_id "MSTRG.167028.77"; exon_number "5";
chr6	StringTie	exon	99409173	99409286	1000	-	.	gene_id "MSTRG.167028"; transcript_id "MSTRG.167028.77"; exon_number "6";
chr6	StringTie	exon	99410741	99412318	1000	-	.	gene_id "MSTRG.167028"; transcript_id "MSTRG.167028.77"; exon_number "7";
chr6	StringTie	exon	99412551	99412739	1000	-	.	gene_id "MSTRG.167028"; transcript_id "MSTRG.167028.77"; exon_number "8";
chr6	StringTie	exon	99414572	99414686	1000	-	.	gene_id "MSTRG.167028"; transcript_id "MSTRG.167028.77"; exon_number "9";
chr6	StringTie	exon	99416349	99416428	1000	-	.	gene_id "MSTRG.167028"; transcript_id "MSTRG.167028.77"; exon_number "10";
chr6	StringTie	exon	99425215	99435846	1000	-	.	gene_id "MSTRG.167028"; transcript_id "MSTRG.167028.77"; exon_number "11";
chr6	StringTie	exon	99437246	99437399	1000	-	.	gene_id "MSTRG.167028"; transcript_id "MSTRG.167028.77"; exon_number "12";
chr6	StringTie	exon	99439769	99439855	1000	-	.	gene_id "MSTRG.167028"; transcript_id "MSTRG.167028.77"; exon_number "13";
chr6	StringTie	exon	99443565	99443662	1000	-	.	gene_id "MSTRG.167028"; transcript_id "MSTRG.167028.77"; exon_number "14";
chr6	StringTie	exon	99445797	99446463	1000	-	.	gene_id "MSTRG.167028"; transcript_id "MSTRG.167028.77"; exon_number "15";
chr6	StringTie	exon	99464604	99464747	1000	-	.	gene_id "MSTRG.167028"; transcript_id "MSTRG.167028.77"; exon_number "16";
chr6	StringTie	exon	99465080	99465136	1000	-	.	gene_id "MSTRG.167028"; transcript_id "MSTRG.167028.77"; exon_number "17";
chr6	StringTie	exon	99468537	99468618	1000	-	.	gene_id "MSTRG.167028"; transcript_id "MSTRG.167028.77"; exon_number "18";
chr6	StringTie	exon	99476143	99476230	1000	-	.	gene_id "MSTRG.167028"; transcript_id "MSTRG.167028.77"; exon_number "19";
chr6	StringTie	exon	99482753	99482883	1000	-	.	gene_id "MSTRG.167028"; transcript_id "MSTRG.167028.77"; exon_number "20";
chr6	StringTie	exon	99488200	99488295	1000	-	.	gene_id "MSTRG.167028"; transcript_id "MSTRG.167028.77"; exon_number "21";
chr6	StringTie	exon	99488681	99488820	1000	-	.	gene_id "MSTRG.167028"; transcript_id "MSTRG.167028.77"; exon_number "22";
chr6	StringTie	exon	99503765	99503865	1000	-	.	gene_id "MSTRG.167028"; transcript_id "MSTRG.167028.77"; exon_number "23";
chr6	StringTie	exon	99507428	99507531	1000	-	.	gene_id "MSTRG.167028"; transcript_id "MSTRG.167028.77"; exon_number "24";
chr6	StringTie	exon	99508610	99508782	1000	-	.	gene_id "MSTRG.167028"; transcript_id "MSTRG.167028.77"; exon_number "25";
chr6	StringTie	exon	99510121	99510230	1000	-	.	gene_id "MSTRG.167028"; transcript_id "MSTRG.167028.77"; exon_number "26";
chr6	StringTie	exon	99514854	99515377	1000	-	.	gene_id "MSTRG.167028"; transcript_id "MSTRG.167028.77"; exon_number "27";
chr6	StringTie	transcript	99397618	99430706	1000	-	.	gene_id "MSTRG.167028"; transcript_id "MSTRG.167028.78";
chr6	StringTie	exon	99397618	99400311	1000	-	.	gene_id "MSTRG.167028"; transcript_id "MSTRG.167028.78"; exon_number "1";
chr6	StringTie	exon	99400544	99401630	1000	-	.	gene_id "MSTRG.167028"; transcript_id "MSTRG.167028.78"; exon_number "2";
chr6	StringTie	exon	99402540	99402710	1000	-	.	gene_id "MSTRG.167028"; transcript_id "MSTRG.167028.78"; exon_number "3";
chr6	StringTie	exon	99403829	99403882	1000	-	.	gene_id "MSTRG.167028"; transcript_id "MSTRG.167028.78"; exon_number "4";
chr6	StringTie	exon	99404603	99404702	1000	-	.	gene_id "MSTRG.167028"; transcript_id "MSTRG.167028.78"; exon_number "5";
chr6	StringTie	exon	99406031	99406168	1000	-	.	gene_id "MSTRG.167028"; transcript_id "MSTRG.167028.78"; exon_number "6";
chr6	StringTie	exon	99408081	99408271	1000	-	.	gene_id "MSTRG.167028"; transcript_id "MSTRG.167028.78"; exon_number "7";
chr6	StringTie	exon	99409173	99409344	1000	-	.	gene_id "MSTRG.167028"; transcript_id "MSTRG.167028.78"; exon_number "8";
chr6	StringTie	exon	99410741	99410964	1000	-	.	gene_id "MSTRG.167028"; transcript_id "MSTRG.167028.78"; exon_number "9";
chr6	StringTie	exon	99412551	99412739	1000	-	.	gene_id "MSTRG.167028"; transcript_id "MSTRG.167028.78"; exon_number "10";
chr6	StringTie	exon	99414572	99414686	1000	-	.	gene_id "MSTRG.167028"; transcript_id "MSTRG.167028.78"; exon_number "11";
chr6	StringTie	exon	99425215	99430706	1000	-	.	gene_id "MSTRG.167028"; transcript_id "MSTRG.167028.78"; exon_number "12";
chr6	StringTie	transcript	99397618	99425323	1000	-	.	gene_id "MSTRG.167028"; transcript_id "MSTRG.167028.79";
chr6	StringTie	exon	99397618	99400311	1000	-	.	gene_id "MSTRG.167028"; transcript_id "MSTRG.167028.79"; exon_number "1";
chr6	StringTie	exon	99400544	99401630	1000	-	.	gene_id "MSTRG.167028"; transcript_id "MSTRG.167028.79"; exon_number "2";
chr6	StringTie	exon	99402540	99404702	1000	-	.	gene_id "MSTRG.167028"; transcript_id "MSTRG.167028.79"; exon_number "3";
chr6	StringTie	exon	99406031	99406168	1000	-	.	gene_id "MSTRG.167028"; transcript_id "MSTRG.167028.79"; exon_number "4";
chr6	StringTie	exon	99408081	99408271	1000	-	.	gene_id "MSTRG.167028"; transcript_id "MSTRG.167028.79"; exon_number "5";
chr6	StringTie	exon	99409173	99409344	1000	-	.	gene_id "MSTRG.167028"; transcript_id "MSTRG.167028.79"; exon_number "6";
chr6	StringTie	exon	99410741	99412318	1000	-	.	gene_id "MSTRG.167028"; transcript_id "MSTRG.167028.79"; exon_number "7";
chr6	StringTie	exon	99412551	99412734	1000	-	.	gene_id "MSTRG.167028"; transcript_id "MSTRG.167028.79"; exon_number "8";
chr6	StringTie	exon	99414572	99414690	1000	-	.	gene_id "MSTRG.167028"; transcript_id "MSTRG.167028.79"; exon_number "9";
chr6	StringTie	exon	99425215	99425323	1000	-	.	gene_id "MSTRG.167028"; transcript_id "MSTRG.167028.79"; exon_number "10";
chr6	StringTie	transcript	99369122	99394338	1000	-	.	gene_id "MSTRG.167028"; transcript_id "MSTRG.167028.8";
chr6	StringTie	exon	99369122	99369820	1000	-	.	gene_id "MSTRG.167028"; transcript_id "MSTRG.167028.8"; exon_number "1";
chr6	StringTie	exon	99371428	99371587	1000	-	.	gene_id "MSTRG.167028"; transcript_id "MSTRG.167028.8"; exon_number "2";
chr6	StringTie	exon	99375940	99376182	1000	-	.	gene_id "MSTRG.167028"; transcript_id "MSTRG.167028.8"; exon_number "3";
chr6	StringTie	exon	99377386	99377485	1000	-	.	gene_id "MSTRG.167028"; transcript_id "MSTRG.167028.8"; exon_number "4";
chr6	StringTie	exon	99380189	99380341	1000	-	.	gene_id "MSTRG.167028"; transcript_id "MSTRG.167028.8"; exon_number "5";
chr6	StringTie	exon	99394074	99394338	1000	-	.	gene_id "MSTRG.167028"; transcript_id "MSTRG.167028.8"; exon_number "6";
chr6	StringTie	transcript	99397618	99425323	1000	-	.	gene_id "MSTRG.167028"; transcript_id "MSTRG.167028.80";
chr6	StringTie	exon	99397618	99400311	1000	-	.	gene_id "MSTRG.167028"; transcript_id "MSTRG.167028.80"; exon_number "1";
chr6	StringTie	exon	99400544	99401630	1000	-	.	gene_id "MSTRG.167028"; transcript_id "MSTRG.167028.80"; exon_number "2";
chr6	StringTie	exon	99402540	99404702	1000	-	.	gene_id "MSTRG.167028"; transcript_id "MSTRG.167028.80"; exon_number "3";
chr6	StringTie	exon	99406031	99406168	1000	-	.	gene_id "MSTRG.167028"; transcript_id "MSTRG.167028.80"; exon_number "4";
chr6	StringTie	exon	99408081	99408271	1000	-	.	gene_id "MSTRG.167028"; transcript_id "MSTRG.167028.80"; exon_number "5";
chr6	StringTie	exon	99409173	99409344	1000	-	.	gene_id "MSTRG.167028"; transcript_id "MSTRG.167028.80"; exon_number "6";
chr6	StringTie	exon	99410741	99412318	1000	-	.	gene_id "MSTRG.167028"; transcript_id "MSTRG.167028.80"; exon_number "7";
chr6	StringTie	exon	99412551	99412734	1000	-	.	gene_id "MSTRG.167028"; transcript_id "MSTRG.167028.80"; exon_number "8";
chr6	StringTie	exon	99414572	99414690	1000	-	.	gene_id "MSTRG.167028"; transcript_id "MSTRG.167028.80"; exon_number "9";
chr6	StringTie	exon	99416349	99416428	1000	-	.	gene_id "MSTRG.167028"; transcript_id "MSTRG.167028.80"; exon_number "10";
chr6	StringTie	exon	99425215	99425323	1000	-	.	gene_id "MSTRG.167028"; transcript_id "MSTRG.167028.80"; exon_number "11";
chr6	StringTie	transcript	99397619	99425372	1000	-	.	gene_id "MSTRG.167028"; transcript_id "MSTRG.167028.81";
chr6	StringTie	exon	99397619	99400311	1000	-	.	gene_id "MSTRG.167028"; transcript_id "MSTRG.167028.81"; exon_number "1";
chr6	StringTie	exon	99400544	99401630	1000	-	.	gene_id "MSTRG.167028"; transcript_id "MSTRG.167028.81"; exon_number "2";
chr6	StringTie	exon	99402540	99402710	1000	-	.	gene_id "MSTRG.167028"; transcript_id "MSTRG.167028.81"; exon_number "3";
chr6	StringTie	exon	99403829	99403882	1000	-	.	gene_id "MSTRG.167028"; transcript_id "MSTRG.167028.81"; exon_number "4";
chr6	StringTie	exon	99404603	99404702	1000	-	.	gene_id "MSTRG.167028"; transcript_id "MSTRG.167028.81"; exon_number "5";
chr6	StringTie	exon	99406031	99406168	1000	-	.	gene_id "MSTRG.167028"; transcript_id "MSTRG.167028.81"; exon_number "6";
chr6	StringTie	exon	99408081	99408271	1000	-	.	gene_id "MSTRG.167028"; transcript_id "MSTRG.167028.81"; exon_number "7";
chr6	StringTie	exon	99409173	99409344	1000	-	.	gene_id "MSTRG.167028"; transcript_id "MSTRG.167028.81"; exon_number "8";
chr6	StringTie	exon	99410741	99410925	1000	-	.	gene_id "MSTRG.167028"; transcript_id "MSTRG.167028.81"; exon_number "9";
chr6	StringTie	exon	99412551	99412739	1000	-	.	gene_id "MSTRG.167028"; transcript_id "MSTRG.167028.81"; exon_number "10";
chr6	StringTie	exon	99414572	99414690	1000	-	.	gene_id "MSTRG.167028"; transcript_id "MSTRG.167028.81"; exon_number "11";
chr6	StringTie	exon	99425215	99425372	1000	-	.	gene_id "MSTRG.167028"; transcript_id "MSTRG.167028.81"; exon_number "12";
chr6	StringTie	transcript	99397619	99426469	1000	-	.	gene_id "MSTRG.167028"; transcript_id "MSTRG.167028.82";
chr6	StringTie	exon	99397619	99400311	1000	-	.	gene_id "MSTRG.167028"; transcript_id "MSTRG.167028.82"; exon_number "1";
chr6	StringTie	exon	99400544	99401630	1000	-	.	gene_id "MSTRG.167028"; transcript_id "MSTRG.167028.82"; exon_number "2";
chr6	StringTie	exon	99402540	99402710	1000	-	.	gene_id "MSTRG.167028"; transcript_id "MSTRG.167028.82"; exon_number "3";
chr6	StringTie	exon	99403829	99403882	1000	-	.	gene_id "MSTRG.167028"; transcript_id "MSTRG.167028.82"; exon_number "4";
chr6	StringTie	exon	99404603	99404702	1000	-	.	gene_id "MSTRG.167028"; transcript_id "MSTRG.167028.82"; exon_number "5";
chr6	StringTie	exon	99406031	99406163	1000	-	.	gene_id "MSTRG.167028"; transcript_id "MSTRG.167028.82"; exon_number "6";
chr6	StringTie	exon	99408081	99408271	1000	-	.	gene_id "MSTRG.167028"; transcript_id "MSTRG.167028.82"; exon_number "7";
chr6	StringTie	exon	99409173	99409286	1000	-	.	gene_id "MSTRG.167028"; transcript_id "MSTRG.167028.82"; exon_number "8";
chr6	StringTie	exon	99410741	99412318	1000	-	.	gene_id "MSTRG.167028"; transcript_id "MSTRG.167028.82"; exon_number "9";
chr6	StringTie	exon	99412551	99412739	1000	-	.	gene_id "MSTRG.167028"; transcript_id "MSTRG.167028.82"; exon_number "10";
chr6	StringTie	exon	99414572	99414686	1000	-	.	gene_id "MSTRG.167028"; transcript_id "MSTRG.167028.82"; exon_number "11";
chr6	StringTie	exon	99416349	99416428	1000	-	.	gene_id "MSTRG.167028"; transcript_id "MSTRG.167028.82"; exon_number "12";
chr6	StringTie	exon	99425215	99426469	1000	-	.	gene_id "MSTRG.167028"; transcript_id "MSTRG.167028.82"; exon_number "13";
chr6	StringTie	transcript	99397619	99425378	1000	-	.	gene_id "MSTRG.167028"; transcript_id "MSTRG.167028.83";
chr6	StringTie	exon	99397619	99400311	1000	-	.	gene_id "MSTRG.167028"; transcript_id "MSTRG.167028.83"; exon_number "1";
chr6	StringTie	exon	99400544	99401630	1000	-	.	gene_id "MSTRG.167028"; transcript_id "MSTRG.167028.83"; exon_number "2";
chr6	StringTie	exon	99402540	99402710	1000	-	.	gene_id "MSTRG.167028"; transcript_id "MSTRG.167028.83"; exon_number "3";
chr6	StringTie	exon	99404603	99404702	1000	-	.	gene_id "MSTRG.167028"; transcript_id "MSTRG.167028.83"; exon_number "4";
chr6	StringTie	exon	99406031	99406168	1000	-	.	gene_id "MSTRG.167028"; transcript_id "MSTRG.167028.83"; exon_number "5";
chr6	StringTie	exon	99408081	99408271	1000	-	.	gene_id "MSTRG.167028"; transcript_id "MSTRG.167028.83"; exon_number "6";
chr6	StringTie	exon	99409173	99409344	1000	-	.	gene_id "MSTRG.167028"; transcript_id "MSTRG.167028.83"; exon_number "7";
chr6	StringTie	exon	99410741	99412318	1000	-	.	gene_id "MSTRG.167028"; transcript_id "MSTRG.167028.83"; exon_number "8";
chr6	StringTie	exon	99412551	99412739	1000	-	.	gene_id "MSTRG.167028"; transcript_id "MSTRG.167028.83"; exon_number "9";
chr6	StringTie	exon	99414572	99414690	1000	-	.	gene_id "MSTRG.167028"; transcript_id "MSTRG.167028.83"; exon_number "10";
chr6	StringTie	exon	99416349	99416428	1000	-	.	gene_id "MSTRG.167028"; transcript_id "MSTRG.167028.83"; exon_number "11";
chr6	StringTie	exon	99425215	99425378	1000	-	.	gene_id "MSTRG.167028"; transcript_id "MSTRG.167028.83"; exon_number "12";
chr6	StringTie	transcript	99397620	99425367	1000	-	.	gene_id "MSTRG.167028"; transcript_id "MSTRG.167028.84";
chr6	StringTie	exon	99397620	99400311	1000	-	.	gene_id "MSTRG.167028"; transcript_id "MSTRG.167028.84"; exon_number "1";
chr6	StringTie	exon	99400544	99401630	1000	-	.	gene_id "MSTRG.167028"; transcript_id "MSTRG.167028.84"; exon_number "2";
chr6	StringTie	exon	99402540	99402710	1000	-	.	gene_id "MSTRG.167028"; transcript_id "MSTRG.167028.84"; exon_number "3";
chr6	StringTie	exon	99403829	99403882	1000	-	.	gene_id "MSTRG.167028"; transcript_id "MSTRG.167028.84"; exon_number "4";
chr6	StringTie	exon	99404603	99404702	1000	-	.	gene_id "MSTRG.167028"; transcript_id "MSTRG.167028.84"; exon_number "5";
chr6	StringTie	exon	99406031	99406163	1000	-	.	gene_id "MSTRG.167028"; transcript_id "MSTRG.167028.84"; exon_number "6";
chr6	StringTie	exon	99408081	99408271	1000	-	.	gene_id "MSTRG.167028"; transcript_id "MSTRG.167028.84"; exon_number "7";
chr6	StringTie	exon	99409173	99409344	1000	-	.	gene_id "MSTRG.167028"; transcript_id "MSTRG.167028.84"; exon_number "8";
chr6	StringTie	exon	99410741	99410964	1000	-	.	gene_id "MSTRG.167028"; transcript_id "MSTRG.167028.84"; exon_number "9";
chr6	StringTie	exon	99412551	99412739	1000	-	.	gene_id "MSTRG.167028"; transcript_id "MSTRG.167028.84"; exon_number "10";
chr6	StringTie	exon	99414572	99414686	1000	-	.	gene_id "MSTRG.167028"; transcript_id "MSTRG.167028.84"; exon_number "11";
chr6	StringTie	exon	99416349	99416428	1000	-	.	gene_id "MSTRG.167028"; transcript_id "MSTRG.167028.84"; exon_number "12";
chr6	StringTie	exon	99425215	99425367	1000	-	.	gene_id "MSTRG.167028"; transcript_id "MSTRG.167028.84"; exon_number "13";
chr6	StringTie	transcript	99397621	99425323	1000	-	.	gene_id "MSTRG.167028"; transcript_id "MSTRG.167028.85";
chr6	StringTie	exon	99397621	99400311	1000	-	.	gene_id "MSTRG.167028"; transcript_id "MSTRG.167028.85"; exon_number "1";
chr6	StringTie	exon	99400544	99401630	1000	-	.	gene_id "MSTRG.167028"; transcript_id "MSTRG.167028.85"; exon_number "2";
chr6	StringTie	exon	99402540	99402710	1000	-	.	gene_id "MSTRG.167028"; transcript_id "MSTRG.167028.85"; exon_number "3";
chr6	StringTie	exon	99403829	99403882	1000	-	.	gene_id "MSTRG.167028"; transcript_id "MSTRG.167028.85"; exon_number "4";
chr6	StringTie	exon	99404603	99404702	1000	-	.	gene_id "MSTRG.167028"; transcript_id "MSTRG.167028.85"; exon_number "5";
chr6	StringTie	exon	99406031	99406163	1000	-	.	gene_id "MSTRG.167028"; transcript_id "MSTRG.167028.85"; exon_number "6";
chr6	StringTie	exon	99408081	99408271	1000	-	.	gene_id "MSTRG.167028"; transcript_id "MSTRG.167028.85"; exon_number "7";
chr6	StringTie	exon	99409173	99409286	1000	-	.	gene_id "MSTRG.167028"; transcript_id "MSTRG.167028.85"; exon_number "8";
chr6	StringTie	exon	99410741	99410925	1000	-	.	gene_id "MSTRG.167028"; transcript_id "MSTRG.167028.85"; exon_number "9";
chr6	StringTie	exon	99412551	99412739	1000	-	.	gene_id "MSTRG.167028"; transcript_id "MSTRG.167028.85"; exon_number "10";
chr6	StringTie	exon	99414572	99414686	1000	-	.	gene_id "MSTRG.167028"; transcript_id "MSTRG.167028.85"; exon_number "11";
chr6	StringTie	exon	99416349	99416428	1000	-	.	gene_id "MSTRG.167028"; transcript_id "MSTRG.167028.85"; exon_number "12";
chr6	StringTie	exon	99425215	99425323	1000	-	.	gene_id "MSTRG.167028"; transcript_id "MSTRG.167028.85"; exon_number "13";
chr6	StringTie	transcript	99397628	99425402	1000	-	.	gene_id "MSTRG.167028"; transcript_id "MSTRG.167028.86";
chr6	StringTie	exon	99397628	99400311	1000	-	.	gene_id "MSTRG.167028"; transcript_id "MSTRG.167028.86"; exon_number "1";
chr6	StringTie	exon	99400544	99401627	1000	-	.	gene_id "MSTRG.167028"; transcript_id "MSTRG.167028.86"; exon_number "2";
chr6	StringTie	exon	99402540	99402710	1000	-	.	gene_id "MSTRG.167028"; transcript_id "MSTRG.167028.86"; exon_number "3";
chr6	StringTie	exon	99403829	99403882	1000	-	.	gene_id "MSTRG.167028"; transcript_id "MSTRG.167028.86"; exon_number "4";
chr6	StringTie	exon	99404603	99404702	1000	-	.	gene_id "MSTRG.167028"; transcript_id "MSTRG.167028.86"; exon_number "5";
chr6	StringTie	exon	99406031	99406168	1000	-	.	gene_id "MSTRG.167028"; transcript_id "MSTRG.167028.86"; exon_number "6";
chr6	StringTie	exon	99408081	99408271	1000	-	.	gene_id "MSTRG.167028"; transcript_id "MSTRG.167028.86"; exon_number "7";
chr6	StringTie	exon	99409173	99409344	1000	-	.	gene_id "MSTRG.167028"; transcript_id "MSTRG.167028.86"; exon_number "8";
chr6	StringTie	exon	99410741	99410925	1000	-	.	gene_id "MSTRG.167028"; transcript_id "MSTRG.167028.86"; exon_number "9";
chr6	StringTie	exon	99412551	99412739	1000	-	.	gene_id "MSTRG.167028"; transcript_id "MSTRG.167028.86"; exon_number "10";
chr6	StringTie	exon	99414572	99414686	1000	-	.	gene_id "MSTRG.167028"; transcript_id "MSTRG.167028.86"; exon_number "11";
chr6	StringTie	exon	99416349	99416428	1000	-	.	gene_id "MSTRG.167028"; transcript_id "MSTRG.167028.86"; exon_number "12";
chr6	StringTie	exon	99425215	99425402	1000	-	.	gene_id "MSTRG.167028"; transcript_id "MSTRG.167028.86"; exon_number "13";
chr6	StringTie	transcript	99397629	99425329	1000	-	.	gene_id "MSTRG.167028"; transcript_id "MSTRG.167028.87";
chr6	StringTie	exon	99397629	99400311	1000	-	.	gene_id "MSTRG.167028"; transcript_id "MSTRG.167028.87"; exon_number "1";
chr6	StringTie	exon	99400544	99400927	1000	-	.	gene_id "MSTRG.167028"; transcript_id "MSTRG.167028.87"; exon_number "2";
chr6	StringTie	exon	99400950	99401627	1000	-	.	gene_id "MSTRG.167028"; transcript_id "MSTRG.167028.87"; exon_number "3";
chr6	StringTie	exon	99402540	99402710	1000	-	.	gene_id "MSTRG.167028"; transcript_id "MSTRG.167028.87"; exon_number "4";
chr6	StringTie	exon	99403829	99403882	1000	-	.	gene_id "MSTRG.167028"; transcript_id "MSTRG.167028.87"; exon_number "5";
chr6	StringTie	exon	99404603	99404702	1000	-	.	gene_id "MSTRG.167028"; transcript_id "MSTRG.167028.87"; exon_number "6";
chr6	StringTie	exon	99406031	99406168	1000	-	.	gene_id "MSTRG.167028"; transcript_id "MSTRG.167028.87"; exon_number "7";
chr6	StringTie	exon	99408081	99408271	1000	-	.	gene_id "MSTRG.167028"; transcript_id "MSTRG.167028.87"; exon_number "8";
chr6	StringTie	exon	99409173	99409286	1000	-	.	gene_id "MSTRG.167028"; transcript_id "MSTRG.167028.87"; exon_number "9";
chr6	StringTie	exon	99410741	99410964	1000	-	.	gene_id "MSTRG.167028"; transcript_id "MSTRG.167028.87"; exon_number "10";
chr6	StringTie	exon	99412551	99412739	1000	-	.	gene_id "MSTRG.167028"; transcript_id "MSTRG.167028.87"; exon_number "11";
chr6	StringTie	exon	99414572	99414690	1000	-	.	gene_id "MSTRG.167028"; transcript_id "MSTRG.167028.87"; exon_number "12";
chr6	StringTie	exon	99416349	99416428	1000	-	.	gene_id "MSTRG.167028"; transcript_id "MSTRG.167028.87"; exon_number "13";
chr6	StringTie	exon	99425215	99425329	1000	-	.	gene_id "MSTRG.167028"; transcript_id "MSTRG.167028.87"; exon_number "14";
chr6	StringTie	transcript	99397645	99427655	1000	-	.	gene_id "MSTRG.167028"; transcript_id "MSTRG.167028.88";
chr6	StringTie	exon	99397645	99400311	1000	-	.	gene_id "MSTRG.167028"; transcript_id "MSTRG.167028.88"; exon_number "1";
chr6	StringTie	exon	99400544	99401630	1000	-	.	gene_id "MSTRG.167028"; transcript_id "MSTRG.167028.88"; exon_number "2";
chr6	StringTie	exon	99402540	99403882	1000	-	.	gene_id "MSTRG.167028"; transcript_id "MSTRG.167028.88"; exon_number "3";
chr6	StringTie	exon	99404603	99404702	1000	-	.	gene_id "MSTRG.167028"; transcript_id "MSTRG.167028.88"; exon_number "4";
chr6	StringTie	exon	99406031	99406168	1000	-	.	gene_id "MSTRG.167028"; transcript_id "MSTRG.167028.88"; exon_number "5";
chr6	StringTie	exon	99408081	99408271	1000	-	.	gene_id "MSTRG.167028"; transcript_id "MSTRG.167028.88"; exon_number "6";
chr6	StringTie	exon	99409173	99412734	1000	-	.	gene_id "MSTRG.167028"; transcript_id "MSTRG.167028.88"; exon_number "7";
chr6	StringTie	exon	99414572	99414690	1000	-	.	gene_id "MSTRG.167028"; transcript_id "MSTRG.167028.88"; exon_number "8";
chr6	StringTie	exon	99425215	99427655	1000	-	.	gene_id "MSTRG.167028"; transcript_id "MSTRG.167028.88"; exon_number "9";
chr6	StringTie	transcript	99397660	99425335	1000	-	.	gene_id "MSTRG.167028"; transcript_id "MSTRG.167028.89";
chr6	StringTie	exon	99397660	99401627	1000	-	.	gene_id "MSTRG.167028"; transcript_id "MSTRG.167028.89"; exon_number "1";
chr6	StringTie	exon	99402540	99402710	1000	-	.	gene_id "MSTRG.167028"; transcript_id "MSTRG.167028.89"; exon_number "2";
chr6	StringTie	exon	99403829	99403882	1000	-	.	gene_id "MSTRG.167028"; transcript_id "MSTRG.167028.89"; exon_number "3";
chr6	StringTie	exon	99404603	99404702	1000	-	.	gene_id "MSTRG.167028"; transcript_id "MSTRG.167028.89"; exon_number "4";
chr6	StringTie	exon	99406031	99406168	1000	-	.	gene_id "MSTRG.167028"; transcript_id "MSTRG.167028.89"; exon_number "5";
chr6	StringTie	exon	99408081	99408271	1000	-	.	gene_id "MSTRG.167028"; transcript_id "MSTRG.167028.89"; exon_number "6";
chr6	StringTie	exon	99409173	99409286	1000	-	.	gene_id "MSTRG.167028"; transcript_id "MSTRG.167028.89"; exon_number "7";
chr6	StringTie	exon	99410741	99410925	1000	-	.	gene_id "MSTRG.167028"; transcript_id "MSTRG.167028.89"; exon_number "8";
chr6	StringTie	exon	99412551	99412739	1000	-	.	gene_id "MSTRG.167028"; transcript_id "MSTRG.167028.89"; exon_number "9";
chr6	StringTie	exon	99414572	99414686	1000	-	.	gene_id "MSTRG.167028"; transcript_id "MSTRG.167028.89"; exon_number "10";
chr6	StringTie	exon	99416349	99416428	1000	-	.	gene_id "MSTRG.167028"; transcript_id "MSTRG.167028.89"; exon_number "11";
chr6	StringTie	exon	99425215	99425335	1000	-	.	gene_id "MSTRG.167028"; transcript_id "MSTRG.167028.89"; exon_number "12";
chr6	StringTie	transcript	99369208	99428844	1000	-	.	gene_id "MSTRG.167028"; transcript_id "MSTRG.167028.9";
chr6	StringTie	exon	99369208	99369820	1000	-	.	gene_id "MSTRG.167028"; transcript_id "MSTRG.167028.9"; exon_number "1";
chr6	StringTie	exon	99371428	99371587	1000	-	.	gene_id "MSTRG.167028"; transcript_id "MSTRG.167028.9"; exon_number "2";
chr6	StringTie	exon	99375940	99376182	1000	-	.	gene_id "MSTRG.167028"; transcript_id "MSTRG.167028.9"; exon_number "3";
chr6	StringTie	exon	99377386	99377485	1000	-	.	gene_id "MSTRG.167028"; transcript_id "MSTRG.167028.9"; exon_number "4";
chr6	StringTie	exon	99380189	99380341	1000	-	.	gene_id "MSTRG.167028"; transcript_id "MSTRG.167028.9"; exon_number "5";
chr6	StringTie	exon	99383008	99383824	1000	-	.	gene_id "MSTRG.167028"; transcript_id "MSTRG.167028.9"; exon_number "6";
chr6	StringTie	exon	99385164	99385244	1000	-	.	gene_id "MSTRG.167028"; transcript_id "MSTRG.167028.9"; exon_number "7";
chr6	StringTie	exon	99400190	99400311	1000	-	.	gene_id "MSTRG.167028"; transcript_id "MSTRG.167028.9"; exon_number "8";
chr6	StringTie	exon	99400544	99401627	1000	-	.	gene_id "MSTRG.167028"; transcript_id "MSTRG.167028.9"; exon_number "9";
chr6	StringTie	exon	99402540	99402710	1000	-	.	gene_id "MSTRG.167028"; transcript_id "MSTRG.167028.9"; exon_number "10";
chr6	StringTie	exon	99403829	99403882	1000	-	.	gene_id "MSTRG.167028"; transcript_id "MSTRG.167028.9"; exon_number "11";
chr6	StringTie	exon	99404603	99404702	1000	-	.	gene_id "MSTRG.167028"; transcript_id "MSTRG.167028.9"; exon_number "12";
chr6	StringTie	exon	99406031	99406168	1000	-	.	gene_id "MSTRG.167028"; transcript_id "MSTRG.167028.9"; exon_number "13";
chr6	StringTie	exon	99408081	99408271	1000	-	.	gene_id "MSTRG.167028"; transcript_id "MSTRG.167028.9"; exon_number "14";
chr6	StringTie	exon	99409173	99409344	1000	-	.	gene_id "MSTRG.167028"; transcript_id "MSTRG.167028.9"; exon_number "15";
chr6	StringTie	exon	99410741	99412318	1000	-	.	gene_id "MSTRG.167028"; transcript_id "MSTRG.167028.9"; exon_number "16";
chr6	StringTie	exon	99412551	99412739	1000	-	.	gene_id "MSTRG.167028"; transcript_id "MSTRG.167028.9"; exon_number "17";
chr6	StringTie	exon	99414572	99414686	1000	-	.	gene_id "MSTRG.167028"; transcript_id "MSTRG.167028.9"; exon_number "18";
chr6	StringTie	exon	99416349	99416428	1000	-	.	gene_id "MSTRG.167028"; transcript_id "MSTRG.167028.9"; exon_number "19";
chr6	StringTie	exon	99425215	99428844	1000	-	.	gene_id "MSTRG.167028"; transcript_id "MSTRG.167028.9"; exon_number "20";
chr6	StringTie	transcript	99397666	99425362	1000	-	.	gene_id "MSTRG.167028"; transcript_id "MSTRG.167028.90";
chr6	StringTie	exon	99397666	99400311	1000	-	.	gene_id "MSTRG.167028"; transcript_id "MSTRG.167028.90"; exon_number "1";
chr6	StringTie	exon	99400544	99401630	1000	-	.	gene_id "MSTRG.167028"; transcript_id "MSTRG.167028.90"; exon_number "2";
chr6	StringTie	exon	99402540	99402710	1000	-	.	gene_id "MSTRG.167028"; transcript_id "MSTRG.167028.90"; exon_number "3";
chr6	StringTie	exon	99403829	99403882	1000	-	.	gene_id "MSTRG.167028"; transcript_id "MSTRG.167028.90"; exon_number "4";
chr6	StringTie	exon	99404603	99404702	1000	-	.	gene_id "MSTRG.167028"; transcript_id "MSTRG.167028.90"; exon_number "5";
chr6	StringTie	exon	99406031	99406168	1000	-	.	gene_id "MSTRG.167028"; transcript_id "MSTRG.167028.90"; exon_number "6";
chr6	StringTie	exon	99408081	99408271	1000	-	.	gene_id "MSTRG.167028"; transcript_id "MSTRG.167028.90"; exon_number "7";
chr6	StringTie	exon	99409173	99409286	1000	-	.	gene_id "MSTRG.167028"; transcript_id "MSTRG.167028.90"; exon_number "8";
chr6	StringTie	exon	99410741	99410925	1000	-	.	gene_id "MSTRG.167028"; transcript_id "MSTRG.167028.90"; exon_number "9";
chr6	StringTie	exon	99412551	99412739	1000	-	.	gene_id "MSTRG.167028"; transcript_id "MSTRG.167028.90"; exon_number "10";
chr6	StringTie	exon	99414572	99414686	1000	-	.	gene_id "MSTRG.167028"; transcript_id "MSTRG.167028.90"; exon_number "11";
chr6	StringTie	exon	99416349	99416428	1000	-	.	gene_id "MSTRG.167028"; transcript_id "MSTRG.167028.90"; exon_number "12";
chr6	StringTie	exon	99425215	99425362	1000	-	.	gene_id "MSTRG.167028"; transcript_id "MSTRG.167028.90"; exon_number "13";
chr6	StringTie	transcript	99397669	99430706	1000	-	.	gene_id "MSTRG.167028"; transcript_id "MSTRG.167028.91";
chr6	StringTie	exon	99397669	99400311	1000	-	.	gene_id "MSTRG.167028"; transcript_id "MSTRG.167028.91"; exon_number "1";
chr6	StringTie	exon	99400544	99401630	1000	-	.	gene_id "MSTRG.167028"; transcript_id "MSTRG.167028.91"; exon_number "2";
chr6	StringTie	exon	99402540	99402710	1000	-	.	gene_id "MSTRG.167028"; transcript_id "MSTRG.167028.91"; exon_number "3";
chr6	StringTie	exon	99403829	99403882	1000	-	.	gene_id "MSTRG.167028"; transcript_id "MSTRG.167028.91"; exon_number "4";
chr6	StringTie	exon	99404603	99404702	1000	-	.	gene_id "MSTRG.167028"; transcript_id "MSTRG.167028.91"; exon_number "5";
chr6	StringTie	exon	99406031	99406168	1000	-	.	gene_id "MSTRG.167028"; transcript_id "MSTRG.167028.91"; exon_number "6";
chr6	StringTie	exon	99408081	99408271	1000	-	.	gene_id "MSTRG.167028"; transcript_id "MSTRG.167028.91"; exon_number "7";
chr6	StringTie	exon	99409173	99409344	1000	-	.	gene_id "MSTRG.167028"; transcript_id "MSTRG.167028.91"; exon_number "8";
chr6	StringTie	exon	99410741	99410964	1000	-	.	gene_id "MSTRG.167028"; transcript_id "MSTRG.167028.91"; exon_number "9";
chr6	StringTie	exon	99412551	99412734	1000	-	.	gene_id "MSTRG.167028"; transcript_id "MSTRG.167028.91"; exon_number "10";
chr6	StringTie	exon	99414572	99414686	1000	-	.	gene_id "MSTRG.167028"; transcript_id "MSTRG.167028.91"; exon_number "11";
chr6	StringTie	exon	99416349	99416428	1000	-	.	gene_id "MSTRG.167028"; transcript_id "MSTRG.167028.91"; exon_number "12";
chr6	StringTie	exon	99425215	99430706	1000	-	.	gene_id "MSTRG.167028"; transcript_id "MSTRG.167028.91"; exon_number "13";
chr6	StringTie	transcript	99397669	99515489	1000	-	.	gene_id "MSTRG.167028"; transcript_id "MSTRG.167028.92";
chr6	StringTie	exon	99397669	99400311	1000	-	.	gene_id "MSTRG.167028"; transcript_id "MSTRG.167028.92"; exon_number "1";
chr6	StringTie	exon	99400544	99401630	1000	-	.	gene_id "MSTRG.167028"; transcript_id "MSTRG.167028.92"; exon_number "2";
chr6	StringTie	exon	99402540	99402710	1000	-	.	gene_id "MSTRG.167028"; transcript_id "MSTRG.167028.92"; exon_number "3";
chr6	StringTie	exon	99403829	99403882	1000	-	.	gene_id "MSTRG.167028"; transcript_id "MSTRG.167028.92"; exon_number "4";
chr6	StringTie	exon	99404603	99404702	1000	-	.	gene_id "MSTRG.167028"; transcript_id "MSTRG.167028.92"; exon_number "5";
chr6	StringTie	exon	99406031	99406168	1000	-	.	gene_id "MSTRG.167028"; transcript_id "MSTRG.167028.92"; exon_number "6";
chr6	StringTie	exon	99408081	99408271	1000	-	.	gene_id "MSTRG.167028"; transcript_id "MSTRG.167028.92"; exon_number "7";
chr6	StringTie	exon	99409173	99412739	1000	-	.	gene_id "MSTRG.167028"; transcript_id "MSTRG.167028.92"; exon_number "8";
chr6	StringTie	exon	99414572	99416428	1000	-	.	gene_id "MSTRG.167028"; transcript_id "MSTRG.167028.92"; exon_number "9";
chr6	StringTie	exon	99425215	99435846	1000	-	.	gene_id "MSTRG.167028"; transcript_id "MSTRG.167028.92"; exon_number "10";
chr6	StringTie	exon	99439769	99439855	1000	-	.	gene_id "MSTRG.167028"; transcript_id "MSTRG.167028.92"; exon_number "11";
chr6	StringTie	exon	99443565	99443662	1000	-	.	gene_id "MSTRG.167028"; transcript_id "MSTRG.167028.92"; exon_number "12";
chr6	StringTie	exon	99445797	99446463	1000	-	.	gene_id "MSTRG.167028"; transcript_id "MSTRG.167028.92"; exon_number "13";
chr6	StringTie	exon	99464604	99464747	1000	-	.	gene_id "MSTRG.167028"; transcript_id "MSTRG.167028.92"; exon_number "14";
chr6	StringTie	exon	99465080	99465136	1000	-	.	gene_id "MSTRG.167028"; transcript_id "MSTRG.167028.92"; exon_number "15";
chr6	StringTie	exon	99466672	99466763	1000	-	.	gene_id "MSTRG.167028"; transcript_id "MSTRG.167028.92"; exon_number "16";
chr6	StringTie	exon	99468537	99468618	1000	-	.	gene_id "MSTRG.167028"; transcript_id "MSTRG.167028.92"; exon_number "17";
chr6	StringTie	exon	99476143	99476230	1000	-	.	gene_id "MSTRG.167028"; transcript_id "MSTRG.167028.92"; exon_number "18";
chr6	StringTie	exon	99482753	99482883	1000	-	.	gene_id "MSTRG.167028"; transcript_id "MSTRG.167028.92"; exon_number "19";
chr6	StringTie	exon	99488200	99488295	1000	-	.	gene_id "MSTRG.167028"; transcript_id "MSTRG.167028.92"; exon_number "20";
chr6	StringTie	exon	99488681	99488820	1000	-	.	gene_id "MSTRG.167028"; transcript_id "MSTRG.167028.92"; exon_number "21";
chr6	StringTie	exon	99503765	99503865	1000	-	.	gene_id "MSTRG.167028"; transcript_id "MSTRG.167028.92"; exon_number "22";
chr6	StringTie	exon	99507428	99507531	1000	-	.	gene_id "MSTRG.167028"; transcript_id "MSTRG.167028.92"; exon_number "23";
chr6	StringTie	exon	99508610	99508782	1000	-	.	gene_id "MSTRG.167028"; transcript_id "MSTRG.167028.92"; exon_number "24";
chr6	StringTie	exon	99510121	99510230	1000	-	.	gene_id "MSTRG.167028"; transcript_id "MSTRG.167028.92"; exon_number "25";
chr6	StringTie	exon	99515392	99515489	1000	-	.	gene_id "MSTRG.167028"; transcript_id "MSTRG.167028.92"; exon_number "26";
chr6	StringTie	transcript	99397678	99425339	1000	-	.	gene_id "MSTRG.167028"; transcript_id "MSTRG.167028.93";
chr6	StringTie	exon	99397678	99400311	1000	-	.	gene_id "MSTRG.167028"; transcript_id "MSTRG.167028.93"; exon_number "1";
chr6	StringTie	exon	99400544	99401630	1000	-	.	gene_id "MSTRG.167028"; transcript_id "MSTRG.167028.93"; exon_number "2";
chr6	StringTie	exon	99402540	99402710	1000	-	.	gene_id "MSTRG.167028"; transcript_id "MSTRG.167028.93"; exon_number "3";
chr6	StringTie	exon	99403829	99403882	1000	-	.	gene_id "MSTRG.167028"; transcript_id "MSTRG.167028.93"; exon_number "4";
chr6	StringTie	exon	99404603	99404702	1000	-	.	gene_id "MSTRG.167028"; transcript_id "MSTRG.167028.93"; exon_number "5";
chr6	StringTie	exon	99406031	99406168	1000	-	.	gene_id "MSTRG.167028"; transcript_id "MSTRG.167028.93"; exon_number "6";
chr6	StringTie	exon	99408081	99408271	1000	-	.	gene_id "MSTRG.167028"; transcript_id "MSTRG.167028.93"; exon_number "7";
chr6	StringTie	exon	99409173	99409286	1000	-	.	gene_id "MSTRG.167028"; transcript_id "MSTRG.167028.93"; exon_number "8";
chr6	StringTie	exon	99410741	99410964	1000	-	.	gene_id "MSTRG.167028"; transcript_id "MSTRG.167028.93"; exon_number "9";
chr6	StringTie	exon	99412551	99412739	1000	-	.	gene_id "MSTRG.167028"; transcript_id "MSTRG.167028.93"; exon_number "10";
chr6	StringTie	exon	99414572	99414690	1000	-	.	gene_id "MSTRG.167028"; transcript_id "MSTRG.167028.93"; exon_number "11";
chr6	StringTie	exon	99416349	99416428	1000	-	.	gene_id "MSTRG.167028"; transcript_id "MSTRG.167028.93"; exon_number "12";
chr6	StringTie	exon	99425215	99425339	1000	-	.	gene_id "MSTRG.167028"; transcript_id "MSTRG.167028.93"; exon_number "13";
chr6	StringTie	transcript	99397693	99430716	1000	-	.	gene_id "MSTRG.167028"; transcript_id "MSTRG.167028.94";
chr6	StringTie	exon	99397693	99400311	1000	-	.	gene_id "MSTRG.167028"; transcript_id "MSTRG.167028.94"; exon_number "1";
chr6	StringTie	exon	99400544	99401630	1000	-	.	gene_id "MSTRG.167028"; transcript_id "MSTRG.167028.94"; exon_number "2";
chr6	StringTie	exon	99402540	99402710	1000	-	.	gene_id "MSTRG.167028"; transcript_id "MSTRG.167028.94"; exon_number "3";
chr6	StringTie	exon	99403829	99403882	1000	-	.	gene_id "MSTRG.167028"; transcript_id "MSTRG.167028.94"; exon_number "4";
chr6	StringTie	exon	99404603	99404702	1000	-	.	gene_id "MSTRG.167028"; transcript_id "MSTRG.167028.94"; exon_number "5";
chr6	StringTie	exon	99406031	99406168	1000	-	.	gene_id "MSTRG.167028"; transcript_id "MSTRG.167028.94"; exon_number "6";
chr6	StringTie	exon	99408081	99408271	1000	-	.	gene_id "MSTRG.167028"; transcript_id "MSTRG.167028.94"; exon_number "7";
chr6	StringTie	exon	99409173	99409344	1000	-	.	gene_id "MSTRG.167028"; transcript_id "MSTRG.167028.94"; exon_number "8";
chr6	StringTie	exon	99410741	99412318	1000	-	.	gene_id "MSTRG.167028"; transcript_id "MSTRG.167028.94"; exon_number "9";
chr6	StringTie	exon	99412551	99412734	1000	-	.	gene_id "MSTRG.167028"; transcript_id "MSTRG.167028.94"; exon_number "10";
chr6	StringTie	exon	99414572	99414686	1000	-	.	gene_id "MSTRG.167028"; transcript_id "MSTRG.167028.94"; exon_number "11";
chr6	StringTie	exon	99416349	99416428	1000	-	.	gene_id "MSTRG.167028"; transcript_id "MSTRG.167028.94"; exon_number "12";
chr6	StringTie	exon	99425215	99430716	1000	-	.	gene_id "MSTRG.167028"; transcript_id "MSTRG.167028.94"; exon_number "13";
chr6	StringTie	transcript	99397693	99425388	1000	-	.	gene_id "MSTRG.167028"; transcript_id "MSTRG.167028.95";
chr6	StringTie	exon	99397693	99400311	1000	-	.	gene_id "MSTRG.167028"; transcript_id "MSTRG.167028.95"; exon_number "1";
chr6	StringTie	exon	99400544	99401627	1000	-	.	gene_id "MSTRG.167028"; transcript_id "MSTRG.167028.95"; exon_number "2";
chr6	StringTie	exon	99402540	99402710	1000	-	.	gene_id "MSTRG.167028"; transcript_id "MSTRG.167028.95"; exon_number "3";
chr6	StringTie	exon	99403829	99403882	1000	-	.	gene_id "MSTRG.167028"; transcript_id "MSTRG.167028.95"; exon_number "4";
chr6	StringTie	exon	99404603	99404702	1000	-	.	gene_id "MSTRG.167028"; transcript_id "MSTRG.167028.95"; exon_number "5";
chr6	StringTie	exon	99406031	99406168	1000	-	.	gene_id "MSTRG.167028"; transcript_id "MSTRG.167028.95"; exon_number "6";
chr6	StringTie	exon	99408081	99408271	1000	-	.	gene_id "MSTRG.167028"; transcript_id "MSTRG.167028.95"; exon_number "7";
chr6	StringTie	exon	99409173	99409286	1000	-	.	gene_id "MSTRG.167028"; transcript_id "MSTRG.167028.95"; exon_number "8";
chr6	StringTie	exon	99410741	99412318	1000	-	.	gene_id "MSTRG.167028"; transcript_id "MSTRG.167028.95"; exon_number "9";
chr6	StringTie	exon	99412551	99412734	1000	-	.	gene_id "MSTRG.167028"; transcript_id "MSTRG.167028.95"; exon_number "10";
chr6	StringTie	exon	99414572	99414686	1000	-	.	gene_id "MSTRG.167028"; transcript_id "MSTRG.167028.95"; exon_number "11";
chr6	StringTie	exon	99416349	99416428	1000	-	.	gene_id "MSTRG.167028"; transcript_id "MSTRG.167028.95"; exon_number "12";
chr6	StringTie	exon	99425215	99425388	1000	-	.	gene_id "MSTRG.167028"; transcript_id "MSTRG.167028.95"; exon_number "13";
chr6	StringTie	transcript	99397693	99425325	1000	-	.	gene_id "MSTRG.167028"; transcript_id "MSTRG.167028.96";
chr6	StringTie	exon	99397693	99400311	1000	-	.	gene_id "MSTRG.167028"; transcript_id "MSTRG.167028.96"; exon_number "1";
chr6	StringTie	exon	99400544	99401627	1000	-	.	gene_id "MSTRG.167028"; transcript_id "MSTRG.167028.96"; exon_number "2";
chr6	StringTie	exon	99402540	99402710	1000	-	.	gene_id "MSTRG.167028"; transcript_id "MSTRG.167028.96"; exon_number "3";
chr6	StringTie	exon	99404603	99404702	1000	-	.	gene_id "MSTRG.167028"; transcript_id "MSTRG.167028.96"; exon_number "4";
chr6	StringTie	exon	99406031	99406168	1000	-	.	gene_id "MSTRG.167028"; transcript_id "MSTRG.167028.96"; exon_number "5";
chr6	StringTie	exon	99408081	99408271	1000	-	.	gene_id "MSTRG.167028"; transcript_id "MSTRG.167028.96"; exon_number "6";
chr6	StringTie	exon	99409173	99409344	1000	-	.	gene_id "MSTRG.167028"; transcript_id "MSTRG.167028.96"; exon_number "7";
chr6	StringTie	exon	99410741	99412318	1000	-	.	gene_id "MSTRG.167028"; transcript_id "MSTRG.167028.96"; exon_number "8";
chr6	StringTie	exon	99412551	99412739	1000	-	.	gene_id "MSTRG.167028"; transcript_id "MSTRG.167028.96"; exon_number "9";
chr6	StringTie	exon	99414572	99414686	1000	-	.	gene_id "MSTRG.167028"; transcript_id "MSTRG.167028.96"; exon_number "10";
chr6	StringTie	exon	99416349	99416428	1000	-	.	gene_id "MSTRG.167028"; transcript_id "MSTRG.167028.96"; exon_number "11";
chr6	StringTie	exon	99425215	99425325	1000	-	.	gene_id "MSTRG.167028"; transcript_id "MSTRG.167028.96"; exon_number "12";
chr6	StringTie	transcript	99397696	99426379	1000	-	.	gene_id "MSTRG.167028"; transcript_id "MSTRG.167028.97";
chr6	StringTie	exon	99397696	99400311	1000	-	.	gene_id "MSTRG.167028"; transcript_id "MSTRG.167028.97"; exon_number "1";
chr6	StringTie	exon	99400544	99401630	1000	-	.	gene_id "MSTRG.167028"; transcript_id "MSTRG.167028.97"; exon_number "2";
chr6	StringTie	exon	99402540	99402710	1000	-	.	gene_id "MSTRG.167028"; transcript_id "MSTRG.167028.97"; exon_number "3";
chr6	StringTie	exon	99404603	99404702	1000	-	.	gene_id "MSTRG.167028"; transcript_id "MSTRG.167028.97"; exon_number "4";
chr6	StringTie	exon	99406031	99406168	1000	-	.	gene_id "MSTRG.167028"; transcript_id "MSTRG.167028.97"; exon_number "5";
chr6	StringTie	exon	99408081	99408271	1000	-	.	gene_id "MSTRG.167028"; transcript_id "MSTRG.167028.97"; exon_number "6";
chr6	StringTie	exon	99409173	99409344	1000	-	.	gene_id "MSTRG.167028"; transcript_id "MSTRG.167028.97"; exon_number "7";
chr6	StringTie	exon	99410741	99412318	1000	-	.	gene_id "MSTRG.167028"; transcript_id "MSTRG.167028.97"; exon_number "8";
chr6	StringTie	exon	99412551	99412739	1000	-	.	gene_id "MSTRG.167028"; transcript_id "MSTRG.167028.97"; exon_number "9";
chr6	StringTie	exon	99414572	99414686	1000	-	.	gene_id "MSTRG.167028"; transcript_id "MSTRG.167028.97"; exon_number "10";
chr6	StringTie	exon	99416349	99416428	1000	-	.	gene_id "MSTRG.167028"; transcript_id "MSTRG.167028.97"; exon_number "11";
chr6	StringTie	exon	99425215	99426379	1000	-	.	gene_id "MSTRG.167028"; transcript_id "MSTRG.167028.97"; exon_number "12";
chr6	StringTie	transcript	99397696	99425358	1000	-	.	gene_id "MSTRG.167028"; transcript_id "MSTRG.167028.98";
chr6	StringTie	exon	99397696	99400311	1000	-	.	gene_id "MSTRG.167028"; transcript_id "MSTRG.167028.98"; exon_number "1";
chr6	StringTie	exon	99400544	99401630	1000	-	.	gene_id "MSTRG.167028"; transcript_id "MSTRG.167028.98"; exon_number "2";
chr6	StringTie	exon	99402540	99403882	1000	-	.	gene_id "MSTRG.167028"; transcript_id "MSTRG.167028.98"; exon_number "3";
chr6	StringTie	exon	99404603	99404702	1000	-	.	gene_id "MSTRG.167028"; transcript_id "MSTRG.167028.98"; exon_number "4";
chr6	StringTie	exon	99406031	99406168	1000	-	.	gene_id "MSTRG.167028"; transcript_id "MSTRG.167028.98"; exon_number "5";
chr6	StringTie	exon	99408081	99410925	1000	-	.	gene_id "MSTRG.167028"; transcript_id "MSTRG.167028.98"; exon_number "6";
chr6	StringTie	exon	99412551	99412739	1000	-	.	gene_id "MSTRG.167028"; transcript_id "MSTRG.167028.98"; exon_number "7";
chr6	StringTie	exon	99414572	99414686	1000	-	.	gene_id "MSTRG.167028"; transcript_id "MSTRG.167028.98"; exon_number "8";
chr6	StringTie	exon	99425215	99425358	1000	-	.	gene_id "MSTRG.167028"; transcript_id "MSTRG.167028.98"; exon_number "9";
chr6	StringTie	transcript	99397697	99426601	1000	-	.	gene_id "MSTRG.167028"; transcript_id "MSTRG.167028.99";
chr6	StringTie	exon	99397697	99400311	1000	-	.	gene_id "MSTRG.167028"; transcript_id "MSTRG.167028.99"; exon_number "1";
chr6	StringTie	exon	99400544	99400927	1000	-	.	gene_id "MSTRG.167028"; transcript_id "MSTRG.167028.99"; exon_number "2";
chr6	StringTie	exon	99400950	99401630	1000	-	.	gene_id "MSTRG.167028"; transcript_id "MSTRG.167028.99"; exon_number "3";
chr6	StringTie	exon	99402540	99402710	1000	-	.	gene_id "MSTRG.167028"; transcript_id "MSTRG.167028.99"; exon_number "4";
chr6	StringTie	exon	99403829	99403882	1000	-	.	gene_id "MSTRG.167028"; transcript_id "MSTRG.167028.99"; exon_number "5";
chr6	StringTie	exon	99404603	99404702	1000	-	.	gene_id "MSTRG.167028"; transcript_id "MSTRG.167028.99"; exon_number "6";
chr6	StringTie	exon	99406031	99406168	1000	-	.	gene_id "MSTRG.167028"; transcript_id "MSTRG.167028.99"; exon_number "7";
chr6	StringTie	exon	99408081	99408271	1000	-	.	gene_id "MSTRG.167028"; transcript_id "MSTRG.167028.99"; exon_number "8";
chr6	StringTie	exon	99409173	99409286	1000	-	.	gene_id "MSTRG.167028"; transcript_id "MSTRG.167028.99"; exon_number "9";
chr6	StringTie	exon	99410741	99412318	1000	-	.	gene_id "MSTRG.167028"; transcript_id "MSTRG.167028.99"; exon_number "10";
chr6	StringTie	exon	99412551	99412739	1000	-	.	gene_id "MSTRG.167028"; transcript_id "MSTRG.167028.99"; exon_number "11";
chr6	StringTie	exon	99414572	99414686	1000	-	.	gene_id "MSTRG.167028"; transcript_id "MSTRG.167028.99"; exon_number "12";
chr6	StringTie	exon	99416349	99416428	1000	-	.	gene_id "MSTRG.167028"; transcript_id "MSTRG.167028.99"; exon_number "13";
chr6	StringTie	exon	99425215	99426601	1000	-	.	gene_id "MSTRG.167028"; transcript_id "MSTRG.167028.99"; exon_number "14";
chr6	StringTie	transcript	99526097	99526205	1000	+	.	gene_id "MSTRG.167029"; transcript_id "ENST00000384290"; gene_name "Y_RNA"; ref_gene_id "ENSG00000274603";
chr6	StringTie	exon	99526097	99526205	1000	+	.	gene_id "MSTRG.167029"; transcript_id "ENST00000384290"; exon_number "1"; gene_name "Y_RNA"; ref_gene_id "ENSG00000274603";
chr6	StringTie	transcript	99575712	99576456	1000	+	.	gene_id "MSTRG.167029"; transcript_id "ENST00000407121"; gene_name "RP1-199J3.5"; ref_gene_id "ENSG00000219755";
chr6	StringTie	exon	99575712	99576456	1000	+	.	gene_id "MSTRG.167029"; transcript_id "ENST00000407121"; exon_number "1"; gene_name "RP1-199J3.5"; ref_gene_id "ENSG00000219755";
chr6	StringTie	transcript	99424922	99431373	1000	+	.	gene_id "MSTRG.167029"; transcript_id "ENST00000418945"; gene_name "RP11-98I9.4"; ref_gene_id "ENSG00000228506";
chr6	StringTie	exon	99424922	99425898	1000	+	.	gene_id "MSTRG.167029"; transcript_id "ENST00000418945"; exon_number "1"; gene_name "RP11-98I9.4"; ref_gene_id "ENSG00000228506";
chr6	StringTie	exon	99430713	99431373	1000	+	.	gene_id "MSTRG.167029"; transcript_id "ENST00000418945"; exon_number "2"; gene_name "RP11-98I9.4"; ref_gene_id "ENSG00000228506";
chr6	StringTie	transcript	99520693	99531918	1000	+	.	gene_id "MSTRG.167029"; transcript_id "ENST00000452647"; gene_name "TSTD3"; ref_gene_id "ENSG00000228439";
chr6	StringTie	exon	99520693	99521147	1000	+	.	gene_id "MSTRG.167029"; transcript_id "ENST00000452647"; exon_number "1"; gene_name "TSTD3"; ref_gene_id "ENSG00000228439";
chr6	StringTie	exon	99526064	99526109	1000	+	.	gene_id "MSTRG.167029"; transcript_id "ENST00000452647"; exon_number "2"; gene_name "TSTD3"; ref_gene_id "ENSG00000228439";
chr6	StringTie	exon	99531363	99531536	1000	+	.	gene_id "MSTRG.167029"; transcript_id "ENST00000452647"; exon_number "3"; gene_name "TSTD3"; ref_gene_id "ENSG00000228439";
chr6	StringTie	exon	99531632	99531918	1000	+	.	gene_id "MSTRG.167029"; transcript_id "ENST00000452647"; exon_number "4"; gene_name "TSTD3"; ref_gene_id "ENSG00000228439";
chr6	StringTie	transcript	99587611	99589898	1000	+	.	gene_id "MSTRG.167029"; transcript_id "ENST00000623858"; gene_name "RP1-199J3.6"; ref_gene_id "ENSG00000279170";
chr6	StringTie	exon	99587611	99589898	1000	+	.	gene_id "MSTRG.167029"; transcript_id "ENST00000623858"; exon_number "1"; gene_name "RP1-199J3.6"; ref_gene_id "ENSG00000279170";
chr6	StringTie	transcript	99521075	99531720	1000	+	.	gene_id "MSTRG.167029"; transcript_id "ENST00000636394"; gene_name "TSTD3"; ref_gene_id "ENSG00000228439";
chr6	StringTie	exon	99521075	99521147	1000	+	.	gene_id "MSTRG.167029"; transcript_id "ENST00000636394"; exon_number "1"; gene_name "TSTD3"; ref_gene_id "ENSG00000228439";
chr6	StringTie	exon	99531363	99531536	1000	+	.	gene_id "MSTRG.167029"; transcript_id "ENST00000636394"; exon_number "2"; gene_name "TSTD3"; ref_gene_id "ENSG00000228439";
chr6	StringTie	exon	99531632	99531720	1000	+	.	gene_id "MSTRG.167029"; transcript_id "ENST00000636394"; exon_number "3"; gene_name "TSTD3"; ref_gene_id "ENSG00000228439";
chr6	StringTie	transcript	99423763	99433111	1000	+	.	gene_id "MSTRG.167029"; transcript_id "MSTRG.167029.1";
chr6	StringTie	exon	99423763	99425898	1000	+	.	gene_id "MSTRG.167029"; transcript_id "MSTRG.167029.1"; exon_number "1";
chr6	StringTie	exon	99430713	99432293	1000	+	.	gene_id "MSTRG.167029"; transcript_id "MSTRG.167029.1"; exon_number "2";
chr6	StringTie	exon	99433019	99433111	1000	+	.	gene_id "MSTRG.167029"; transcript_id "MSTRG.167029.1"; exon_number "3";
chr6	StringTie	transcript	99424936	99432320	1000	+	.	gene_id "MSTRG.167029"; transcript_id "MSTRG.167029.10";
chr6	StringTie	exon	99424936	99425560	1000	+	.	gene_id "MSTRG.167029"; transcript_id "MSTRG.167029.10"; exon_number "1";
chr6	StringTie	exon	99425646	99425898	1000	+	.	gene_id "MSTRG.167029"; transcript_id "MSTRG.167029.10"; exon_number "2";
chr6	StringTie	exon	99430713	99432320	1000	+	.	gene_id "MSTRG.167029"; transcript_id "MSTRG.167029.10"; exon_number "3";
chr6	StringTie	transcript	99428953	99432322	1000	+	.	gene_id "MSTRG.167029"; transcript_id "MSTRG.167029.11";
chr6	StringTie	exon	99428953	99429699	1000	+	.	gene_id "MSTRG.167029"; transcript_id "MSTRG.167029.11"; exon_number "1";
chr6	StringTie	exon	99430713	99432322	1000	+	.	gene_id "MSTRG.167029"; transcript_id "MSTRG.167029.11"; exon_number "2";
chr6	StringTie	transcript	99519957	99553843	1000	+	.	gene_id "MSTRG.167029"; transcript_id "MSTRG.167029.12";
chr6	StringTie	exon	99519957	99521147	1000	+	.	gene_id "MSTRG.167029"; transcript_id "MSTRG.167029.12"; exon_number "1";
chr6	StringTie	exon	99521715	99521800	1000	+	.	gene_id "MSTRG.167029"; transcript_id "MSTRG.167029.12"; exon_number "2";
chr6	StringTie	exon	99526064	99526109	1000	+	.	gene_id "MSTRG.167029"; transcript_id "MSTRG.167029.12"; exon_number "3";
chr6	StringTie	exon	99531363	99531536	1000	+	.	gene_id "MSTRG.167029"; transcript_id "MSTRG.167029.12"; exon_number "4";
chr6	StringTie	exon	99531632	99531790	1000	+	.	gene_id "MSTRG.167029"; transcript_id "MSTRG.167029.12"; exon_number "5";
chr6	StringTie	exon	99535207	99535372	1000	+	.	gene_id "MSTRG.167029"; transcript_id "MSTRG.167029.12"; exon_number "6";
chr6	StringTie	exon	99553704	99553843	1000	+	.	gene_id "MSTRG.167029"; transcript_id "MSTRG.167029.12"; exon_number "7";
chr6	StringTie	transcript	99520409	99553865	1000	+	.	gene_id "MSTRG.167029"; transcript_id "MSTRG.167029.13";
chr6	StringTie	exon	99520409	99521147	1000	+	.	gene_id "MSTRG.167029"; transcript_id "MSTRG.167029.13"; exon_number "1";
chr6	StringTie	exon	99526064	99526109	1000	+	.	gene_id "MSTRG.167029"; transcript_id "MSTRG.167029.13"; exon_number "2";
chr6	StringTie	exon	99531363	99531536	1000	+	.	gene_id "MSTRG.167029"; transcript_id "MSTRG.167029.13"; exon_number "3";
chr6	StringTie	exon	99531632	99531790	1000	+	.	gene_id "MSTRG.167029"; transcript_id "MSTRG.167029.13"; exon_number "4";
chr6	StringTie	exon	99535207	99535519	1000	+	.	gene_id "MSTRG.167029"; transcript_id "MSTRG.167029.13"; exon_number "5";
chr6	StringTie	exon	99553704	99553865	1000	+	.	gene_id "MSTRG.167029"; transcript_id "MSTRG.167029.13"; exon_number "6";
chr6	StringTie	transcript	99520418	99556192	1000	+	.	gene_id "MSTRG.167029"; transcript_id "MSTRG.167029.14";
chr6	StringTie	exon	99520418	99521147	1000	+	.	gene_id "MSTRG.167029"; transcript_id "MSTRG.167029.14"; exon_number "1";
chr6	StringTie	exon	99526064	99526109	1000	+	.	gene_id "MSTRG.167029"; transcript_id "MSTRG.167029.14"; exon_number "2";
chr6	StringTie	exon	99531363	99531536	1000	+	.	gene_id "MSTRG.167029"; transcript_id "MSTRG.167029.14"; exon_number "3";
chr6	StringTie	exon	99531632	99531790	1000	+	.	gene_id "MSTRG.167029"; transcript_id "MSTRG.167029.14"; exon_number "4";
chr6	StringTie	exon	99548297	99548384	1000	+	.	gene_id "MSTRG.167029"; transcript_id "MSTRG.167029.14"; exon_number "5";
chr6	StringTie	exon	99550226	99550331	1000	+	.	gene_id "MSTRG.167029"; transcript_id "MSTRG.167029.14"; exon_number "6";
chr6	StringTie	exon	99553704	99556192	1000	+	.	gene_id "MSTRG.167029"; transcript_id "MSTRG.167029.14"; exon_number "7";
chr6	StringTie	transcript	99520557	99556492	1000	+	.	gene_id "MSTRG.167029"; transcript_id "MSTRG.167029.15";
chr6	StringTie	exon	99520557	99521147	1000	+	.	gene_id "MSTRG.167029"; transcript_id "MSTRG.167029.15"; exon_number "1";
chr6	StringTie	exon	99526064	99526109	1000	+	.	gene_id "MSTRG.167029"; transcript_id "MSTRG.167029.15"; exon_number "2";
chr6	StringTie	exon	99531632	99531790	1000	+	.	gene_id "MSTRG.167029"; transcript_id "MSTRG.167029.15"; exon_number "3";
chr6	StringTie	exon	99553704	99556492	1000	+	.	gene_id "MSTRG.167029"; transcript_id "MSTRG.167029.15"; exon_number "4";
chr6	StringTie	transcript	99520573	99554443	1000	+	.	gene_id "MSTRG.167029"; transcript_id "MSTRG.167029.16";
chr6	StringTie	exon	99520573	99521147	1000	+	.	gene_id "MSTRG.167029"; transcript_id "MSTRG.167029.16"; exon_number "1";
chr6	StringTie	exon	99521715	99521800	1000	+	.	gene_id "MSTRG.167029"; transcript_id "MSTRG.167029.16"; exon_number "2";
chr6	StringTie	exon	99526064	99526109	1000	+	.	gene_id "MSTRG.167029"; transcript_id "MSTRG.167029.16"; exon_number "3";
chr6	StringTie	exon	99531363	99531536	1000	+	.	gene_id "MSTRG.167029"; transcript_id "MSTRG.167029.16"; exon_number "4";
chr6	StringTie	exon	99531632	99531790	1000	+	.	gene_id "MSTRG.167029"; transcript_id "MSTRG.167029.16"; exon_number "5";
chr6	StringTie	exon	99548297	99548384	1000	+	.	gene_id "MSTRG.167029"; transcript_id "MSTRG.167029.16"; exon_number "6";
chr6	StringTie	exon	99550226	99550331	1000	+	.	gene_id "MSTRG.167029"; transcript_id "MSTRG.167029.16"; exon_number "7";
chr6	StringTie	exon	99553704	99554443	1000	+	.	gene_id "MSTRG.167029"; transcript_id "MSTRG.167029.16"; exon_number "8";
chr6	StringTie	transcript	99520576	99542292	1000	+	.	gene_id "MSTRG.167029"; transcript_id "MSTRG.167029.17";
chr6	StringTie	exon	99520576	99521147	1000	+	.	gene_id "MSTRG.167029"; transcript_id "MSTRG.167029.17"; exon_number "1";
chr6	StringTie	exon	99526064	99526109	1000	+	.	gene_id "MSTRG.167029"; transcript_id "MSTRG.167029.17"; exon_number "2";
chr6	StringTie	exon	99531363	99531536	1000	+	.	gene_id "MSTRG.167029"; transcript_id "MSTRG.167029.17"; exon_number "3";
chr6	StringTie	exon	99531632	99531790	1000	+	.	gene_id "MSTRG.167029"; transcript_id "MSTRG.167029.17"; exon_number "4";
chr6	StringTie	exon	99531947	99542292	1000	+	.	gene_id "MSTRG.167029"; transcript_id "MSTRG.167029.17"; exon_number "5";
chr6	StringTie	transcript	99520583	99554478	1000	+	.	gene_id "MSTRG.167029"; transcript_id "MSTRG.167029.18";
chr6	StringTie	exon	99520583	99521147	1000	+	.	gene_id "MSTRG.167029"; transcript_id "MSTRG.167029.18"; exon_number "1";
chr6	StringTie	exon	99521715	99521800	1000	+	.	gene_id "MSTRG.167029"; transcript_id "MSTRG.167029.18"; exon_number "2";
chr6	StringTie	exon	99526064	99526109	1000	+	.	gene_id "MSTRG.167029"; transcript_id "MSTRG.167029.18"; exon_number "3";
chr6	StringTie	exon	99531363	99531536	1000	+	.	gene_id "MSTRG.167029"; transcript_id "MSTRG.167029.18"; exon_number "4";
chr6	StringTie	exon	99531632	99531790	1000	+	.	gene_id "MSTRG.167029"; transcript_id "MSTRG.167029.18"; exon_number "5";
chr6	StringTie	exon	99548297	99548384	1000	+	.	gene_id "MSTRG.167029"; transcript_id "MSTRG.167029.18"; exon_number "6";
chr6	StringTie	exon	99553704	99554478	1000	+	.	gene_id "MSTRG.167029"; transcript_id "MSTRG.167029.18"; exon_number "7";
chr6	StringTie	transcript	99520594	99557210	1000	+	.	gene_id "MSTRG.167029"; transcript_id "MSTRG.167029.19";
chr6	StringTie	exon	99520594	99521147	1000	+	.	gene_id "MSTRG.167029"; transcript_id "MSTRG.167029.19"; exon_number "1";
chr6	StringTie	exon	99526064	99526109	1000	+	.	gene_id "MSTRG.167029"; transcript_id "MSTRG.167029.19"; exon_number "2";
chr6	StringTie	exon	99531363	99531536	1000	+	.	gene_id "MSTRG.167029"; transcript_id "MSTRG.167029.19"; exon_number "3";
chr6	StringTie	exon	99531632	99531790	1000	+	.	gene_id "MSTRG.167029"; transcript_id "MSTRG.167029.19"; exon_number "4";
chr6	StringTie	exon	99548297	99548384	1000	+	.	gene_id "MSTRG.167029"; transcript_id "MSTRG.167029.19"; exon_number "5";
chr6	StringTie	exon	99553704	99557210	1000	+	.	gene_id "MSTRG.167029"; transcript_id "MSTRG.167029.19"; exon_number "6";
chr6	StringTie	transcript	99424234	99433277	1000	+	.	gene_id "MSTRG.167029"; transcript_id "MSTRG.167029.2";
chr6	StringTie	exon	99424234	99425898	1000	+	.	gene_id "MSTRG.167029"; transcript_id "MSTRG.167029.2"; exon_number "1";
chr6	StringTie	exon	99433019	99433277	1000	+	.	gene_id "MSTRG.167029"; transcript_id "MSTRG.167029.2"; exon_number "2";
chr6	StringTie	transcript	99520601	99554174	1000	+	.	gene_id "MSTRG.167029"; transcript_id "MSTRG.167029.20";
chr6	StringTie	exon	99520601	99521147	1000	+	.	gene_id "MSTRG.167029"; transcript_id "MSTRG.167029.20"; exon_number "1";
chr6	StringTie	exon	99526064	99526109	1000	+	.	gene_id "MSTRG.167029"; transcript_id "MSTRG.167029.20"; exon_number "2";
chr6	StringTie	exon	99531632	99531790	1000	+	.	gene_id "MSTRG.167029"; transcript_id "MSTRG.167029.20"; exon_number "3";
chr6	StringTie	exon	99548297	99548384	1000	+	.	gene_id "MSTRG.167029"; transcript_id "MSTRG.167029.20"; exon_number "4";
chr6	StringTie	exon	99550226	99550331	1000	+	.	gene_id "MSTRG.167029"; transcript_id "MSTRG.167029.20"; exon_number "5";
chr6	StringTie	exon	99553704	99554174	1000	+	.	gene_id "MSTRG.167029"; transcript_id "MSTRG.167029.20"; exon_number "6";
chr6	StringTie	transcript	99520610	99553913	1000	+	.	gene_id "MSTRG.167029"; transcript_id "MSTRG.167029.21";
chr6	StringTie	exon	99520610	99521147	1000	+	.	gene_id "MSTRG.167029"; transcript_id "MSTRG.167029.21"; exon_number "1";
chr6	StringTie	exon	99526064	99526109	1000	+	.	gene_id "MSTRG.167029"; transcript_id "MSTRG.167029.21"; exon_number "2";
chr6	StringTie	exon	99531632	99531790	1000	+	.	gene_id "MSTRG.167029"; transcript_id "MSTRG.167029.21"; exon_number "3";
chr6	StringTie	exon	99548297	99548384	1000	+	.	gene_id "MSTRG.167029"; transcript_id "MSTRG.167029.21"; exon_number "4";
chr6	StringTie	exon	99553704	99553913	1000	+	.	gene_id "MSTRG.167029"; transcript_id "MSTRG.167029.21"; exon_number "5";
chr6	StringTie	transcript	99520612	99538260	1000	+	.	gene_id "MSTRG.167029"; transcript_id "MSTRG.167029.22";
chr6	StringTie	exon	99520612	99521147	1000	+	.	gene_id "MSTRG.167029"; transcript_id "MSTRG.167029.22"; exon_number "1";
chr6	StringTie	exon	99526064	99526109	1000	+	.	gene_id "MSTRG.167029"; transcript_id "MSTRG.167029.22"; exon_number "2";
chr6	StringTie	exon	99531632	99531790	1000	+	.	gene_id "MSTRG.167029"; transcript_id "MSTRG.167029.22"; exon_number "3";
chr6	StringTie	exon	99536431	99538260	1000	+	.	gene_id "MSTRG.167029"; transcript_id "MSTRG.167029.22"; exon_number "4";
chr6	StringTie	transcript	99520634	99556901	1000	+	.	gene_id "MSTRG.167029"; transcript_id "MSTRG.167029.23";
chr6	StringTie	exon	99520634	99521147	1000	+	.	gene_id "MSTRG.167029"; transcript_id "MSTRG.167029.23"; exon_number "1";
chr6	StringTie	exon	99526064	99526109	1000	+	.	gene_id "MSTRG.167029"; transcript_id "MSTRG.167029.23"; exon_number "2";
chr6	StringTie	exon	99531363	99531536	1000	+	.	gene_id "MSTRG.167029"; transcript_id "MSTRG.167029.23"; exon_number "3";
chr6	StringTie	exon	99531632	99531790	1000	+	.	gene_id "MSTRG.167029"; transcript_id "MSTRG.167029.23"; exon_number "4";
chr6	StringTie	exon	99553704	99556901	1000	+	.	gene_id "MSTRG.167029"; transcript_id "MSTRG.167029.23"; exon_number "5";
chr6	StringTie	transcript	99520640	99538463	1000	+	.	gene_id "MSTRG.167029"; transcript_id "MSTRG.167029.24";
chr6	StringTie	exon	99520640	99521147	1000	+	.	gene_id "MSTRG.167029"; transcript_id "MSTRG.167029.24"; exon_number "1";
chr6	StringTie	exon	99526064	99526109	1000	+	.	gene_id "MSTRG.167029"; transcript_id "MSTRG.167029.24"; exon_number "2";
chr6	StringTie	exon	99531632	99531790	1000	+	.	gene_id "MSTRG.167029"; transcript_id "MSTRG.167029.24"; exon_number "3";
chr6	StringTie	exon	99535207	99538463	1000	+	.	gene_id "MSTRG.167029"; transcript_id "MSTRG.167029.24"; exon_number "4";
chr6	StringTie	transcript	99520641	99538782	1000	+	.	gene_id "MSTRG.167029"; transcript_id "MSTRG.167029.25";
chr6	StringTie	exon	99520641	99521147	1000	+	.	gene_id "MSTRG.167029"; transcript_id "MSTRG.167029.25"; exon_number "1";
chr6	StringTie	exon	99521715	99521800	1000	+	.	gene_id "MSTRG.167029"; transcript_id "MSTRG.167029.25"; exon_number "2";
chr6	StringTie	exon	99526064	99526109	1000	+	.	gene_id "MSTRG.167029"; transcript_id "MSTRG.167029.25"; exon_number "3";
chr6	StringTie	exon	99531363	99531536	1000	+	.	gene_id "MSTRG.167029"; transcript_id "MSTRG.167029.25"; exon_number "4";
chr6	StringTie	exon	99531632	99531790	1000	+	.	gene_id "MSTRG.167029"; transcript_id "MSTRG.167029.25"; exon_number "5";
chr6	StringTie	exon	99531947	99538782	1000	+	.	gene_id "MSTRG.167029"; transcript_id "MSTRG.167029.25"; exon_number "6";
chr6	StringTie	transcript	99520642	99557242	1000	+	.	gene_id "MSTRG.167029"; transcript_id "MSTRG.167029.26";
chr6	StringTie	exon	99520642	99521147	1000	+	.	gene_id "MSTRG.167029"; transcript_id "MSTRG.167029.26"; exon_number "1";
chr6	StringTie	exon	99521715	99521800	1000	+	.	gene_id "MSTRG.167029"; transcript_id "MSTRG.167029.26"; exon_number "2";
chr6	StringTie	exon	99526064	99526109	1000	+	.	gene_id "MSTRG.167029"; transcript_id "MSTRG.167029.26"; exon_number "3";
chr6	StringTie	exon	99531363	99531536	1000	+	.	gene_id "MSTRG.167029"; transcript_id "MSTRG.167029.26"; exon_number "4";
chr6	StringTie	exon	99531632	99531790	1000	+	.	gene_id "MSTRG.167029"; transcript_id "MSTRG.167029.26"; exon_number "5";
chr6	StringTie	exon	99553704	99557242	1000	+	.	gene_id "MSTRG.167029"; transcript_id "MSTRG.167029.26"; exon_number "6";
chr6	StringTie	transcript	99520648	99553843	1000	+	.	gene_id "MSTRG.167029"; transcript_id "MSTRG.167029.27";
chr6	StringTie	exon	99520648	99521147	1000	+	.	gene_id "MSTRG.167029"; transcript_id "MSTRG.167029.27"; exon_number "1";
chr6	StringTie	exon	99526064	99526109	1000	+	.	gene_id "MSTRG.167029"; transcript_id "MSTRG.167029.27"; exon_number "2";
chr6	StringTie	exon	99531363	99531536	1000	+	.	gene_id "MSTRG.167029"; transcript_id "MSTRG.167029.27"; exon_number "3";
chr6	StringTie	exon	99531632	99531790	1000	+	.	gene_id "MSTRG.167029"; transcript_id "MSTRG.167029.27"; exon_number "4";
chr6	StringTie	exon	99550226	99550331	1000	+	.	gene_id "MSTRG.167029"; transcript_id "MSTRG.167029.27"; exon_number "5";
chr6	StringTie	exon	99553704	99553843	1000	+	.	gene_id "MSTRG.167029"; transcript_id "MSTRG.167029.27"; exon_number "6";
chr6	StringTie	transcript	99520648	99539536	1000	+	.	gene_id "MSTRG.167029"; transcript_id "MSTRG.167029.28";
chr6	StringTie	exon	99520648	99521147	1000	+	.	gene_id "MSTRG.167029"; transcript_id "MSTRG.167029.28"; exon_number "1";
chr6	StringTie	exon	99521715	99521800	1000	+	.	gene_id "MSTRG.167029"; transcript_id "MSTRG.167029.28"; exon_number "2";
chr6	StringTie	exon	99526064	99526109	1000	+	.	gene_id "MSTRG.167029"; transcript_id "MSTRG.167029.28"; exon_number "3";
chr6	StringTie	exon	99531363	99531536	1000	+	.	gene_id "MSTRG.167029"; transcript_id "MSTRG.167029.28"; exon_number "4";
chr6	StringTie	exon	99531632	99531790	1000	+	.	gene_id "MSTRG.167029"; transcript_id "MSTRG.167029.28"; exon_number "5";
chr6	StringTie	exon	99537527	99539536	1000	+	.	gene_id "MSTRG.167029"; transcript_id "MSTRG.167029.28"; exon_number "6";
chr6	StringTie	transcript	99520652	99550555	1000	+	.	gene_id "MSTRG.167029"; transcript_id "MSTRG.167029.29";
chr6	StringTie	exon	99520652	99521147	1000	+	.	gene_id "MSTRG.167029"; transcript_id "MSTRG.167029.29"; exon_number "1";
chr6	StringTie	exon	99521715	99521800	1000	+	.	gene_id "MSTRG.167029"; transcript_id "MSTRG.167029.29"; exon_number "2";
chr6	StringTie	exon	99526064	99526109	1000	+	.	gene_id "MSTRG.167029"; transcript_id "MSTRG.167029.29"; exon_number "3";
chr6	StringTie	exon	99531632	99531790	1000	+	.	gene_id "MSTRG.167029"; transcript_id "MSTRG.167029.29"; exon_number "4";
chr6	StringTie	exon	99548297	99548384	1000	+	.	gene_id "MSTRG.167029"; transcript_id "MSTRG.167029.29"; exon_number "5";
chr6	StringTie	exon	99550226	99550555	1000	+	.	gene_id "MSTRG.167029"; transcript_id "MSTRG.167029.29"; exon_number "6";
chr6	StringTie	transcript	99424576	99433046	1000	+	.	gene_id "MSTRG.167029"; transcript_id "MSTRG.167029.3";
chr6	StringTie	exon	99424576	99425884	1000	+	.	gene_id "MSTRG.167029"; transcript_id "MSTRG.167029.3"; exon_number "1";
chr6	StringTie	exon	99430713	99432293	1000	+	.	gene_id "MSTRG.167029"; transcript_id "MSTRG.167029.3"; exon_number "2";
chr6	StringTie	exon	99433019	99433046	1000	+	.	gene_id "MSTRG.167029"; transcript_id "MSTRG.167029.3"; exon_number "3";
chr6	StringTie	transcript	99520655	99578195	1000	+	.	gene_id "MSTRG.167029"; transcript_id "MSTRG.167029.30";
chr6	StringTie	exon	99520655	99521147	1000	+	.	gene_id "MSTRG.167029"; transcript_id "MSTRG.167029.30"; exon_number "1";
chr6	StringTie	exon	99526064	99526109	1000	+	.	gene_id "MSTRG.167029"; transcript_id "MSTRG.167029.30"; exon_number "2";
chr6	StringTie	exon	99531363	99531536	1000	+	.	gene_id "MSTRG.167029"; transcript_id "MSTRG.167029.30"; exon_number "3";
chr6	StringTie	exon	99531632	99531790	1000	+	.	gene_id "MSTRG.167029"; transcript_id "MSTRG.167029.30"; exon_number "4";
chr6	StringTie	exon	99575653	99578195	1000	+	.	gene_id "MSTRG.167029"; transcript_id "MSTRG.167029.30"; exon_number "5";
chr6	StringTie	transcript	99520660	99589898	1000	+	.	gene_id "MSTRG.167029"; transcript_id "MSTRG.167029.31";
chr6	StringTie	exon	99520660	99521147	1000	+	.	gene_id "MSTRG.167029"; transcript_id "MSTRG.167029.31"; exon_number "1";
chr6	StringTie	exon	99526064	99526109	1000	+	.	gene_id "MSTRG.167029"; transcript_id "MSTRG.167029.31"; exon_number "2";
chr6	StringTie	exon	99531363	99531536	1000	+	.	gene_id "MSTRG.167029"; transcript_id "MSTRG.167029.31"; exon_number "3";
chr6	StringTie	exon	99531632	99531790	1000	+	.	gene_id "MSTRG.167029"; transcript_id "MSTRG.167029.31"; exon_number "4";
chr6	StringTie	exon	99584880	99589898	1000	+	.	gene_id "MSTRG.167029"; transcript_id "MSTRG.167029.31"; exon_number "5";
chr6	StringTie	transcript	99520661	99576547	1000	+	.	gene_id "MSTRG.167029"; transcript_id "MSTRG.167029.32";
chr6	StringTie	exon	99520661	99521147	1000	+	.	gene_id "MSTRG.167029"; transcript_id "MSTRG.167029.32"; exon_number "1";
chr6	StringTie	exon	99526064	99526109	1000	+	.	gene_id "MSTRG.167029"; transcript_id "MSTRG.167029.32"; exon_number "2";
chr6	StringTie	exon	99531632	99531790	1000	+	.	gene_id "MSTRG.167029"; transcript_id "MSTRG.167029.32"; exon_number "3";
chr6	StringTie	exon	99575653	99576547	1000	+	.	gene_id "MSTRG.167029"; transcript_id "MSTRG.167029.32"; exon_number "4";
chr6	StringTie	transcript	99520662	99577178	1000	+	.	gene_id "MSTRG.167029"; transcript_id "MSTRG.167029.33";
chr6	StringTie	exon	99520662	99521147	1000	+	.	gene_id "MSTRG.167029"; transcript_id "MSTRG.167029.33"; exon_number "1";
chr6	StringTie	exon	99521715	99521800	1000	+	.	gene_id "MSTRG.167029"; transcript_id "MSTRG.167029.33"; exon_number "2";
chr6	StringTie	exon	99526064	99526109	1000	+	.	gene_id "MSTRG.167029"; transcript_id "MSTRG.167029.33"; exon_number "3";
chr6	StringTie	exon	99531632	99531790	1000	+	.	gene_id "MSTRG.167029"; transcript_id "MSTRG.167029.33"; exon_number "4";
chr6	StringTie	exon	99575653	99577178	1000	+	.	gene_id "MSTRG.167029"; transcript_id "MSTRG.167029.33"; exon_number "5";
chr6	StringTie	transcript	99520664	99587153	1000	+	.	gene_id "MSTRG.167029"; transcript_id "MSTRG.167029.34";
chr6	StringTie	exon	99520664	99521147	1000	+	.	gene_id "MSTRG.167029"; transcript_id "MSTRG.167029.34"; exon_number "1";
chr6	StringTie	exon	99521715	99521800	1000	+	.	gene_id "MSTRG.167029"; transcript_id "MSTRG.167029.34"; exon_number "2";
chr6	StringTie	exon	99526064	99526109	1000	+	.	gene_id "MSTRG.167029"; transcript_id "MSTRG.167029.34"; exon_number "3";
chr6	StringTie	exon	99531363	99531536	1000	+	.	gene_id "MSTRG.167029"; transcript_id "MSTRG.167029.34"; exon_number "4";
chr6	StringTie	exon	99531632	99531790	1000	+	.	gene_id "MSTRG.167029"; transcript_id "MSTRG.167029.34"; exon_number "5";
chr6	StringTie	exon	99575653	99578685	1000	+	.	gene_id "MSTRG.167029"; transcript_id "MSTRG.167029.34"; exon_number "6";
chr6	StringTie	exon	99584880	99587153	1000	+	.	gene_id "MSTRG.167029"; transcript_id "MSTRG.167029.34"; exon_number "7";
chr6	StringTie	transcript	99520664	99586852	1000	+	.	gene_id "MSTRG.167029"; transcript_id "MSTRG.167029.35";
chr6	StringTie	exon	99520664	99521147	1000	+	.	gene_id "MSTRG.167029"; transcript_id "MSTRG.167029.35"; exon_number "1";
chr6	StringTie	exon	99526064	99526109	1000	+	.	gene_id "MSTRG.167029"; transcript_id "MSTRG.167029.35"; exon_number "2";
chr6	StringTie	exon	99531363	99531536	1000	+	.	gene_id "MSTRG.167029"; transcript_id "MSTRG.167029.35"; exon_number "3";
chr6	StringTie	exon	99531632	99531790	1000	+	.	gene_id "MSTRG.167029"; transcript_id "MSTRG.167029.35"; exon_number "4";
chr6	StringTie	exon	99548297	99548384	1000	+	.	gene_id "MSTRG.167029"; transcript_id "MSTRG.167029.35"; exon_number "5";
chr6	StringTie	exon	99575653	99575825	1000	+	.	gene_id "MSTRG.167029"; transcript_id "MSTRG.167029.35"; exon_number "6";
chr6	StringTie	exon	99584880	99586852	1000	+	.	gene_id "MSTRG.167029"; transcript_id "MSTRG.167029.35"; exon_number "7";
chr6	StringTie	transcript	99520678	99541776	1000	+	.	gene_id "MSTRG.167029"; transcript_id "MSTRG.167029.36";
chr6	StringTie	exon	99520678	99521147	1000	+	.	gene_id "MSTRG.167029"; transcript_id "MSTRG.167029.36"; exon_number "1";
chr6	StringTie	exon	99521715	99521800	1000	+	.	gene_id "MSTRG.167029"; transcript_id "MSTRG.167029.36"; exon_number "2";
chr6	StringTie	exon	99526064	99526109	1000	+	.	gene_id "MSTRG.167029"; transcript_id "MSTRG.167029.36"; exon_number "3";
chr6	StringTie	exon	99531632	99531790	1000	+	.	gene_id "MSTRG.167029"; transcript_id "MSTRG.167029.36"; exon_number "4";
chr6	StringTie	exon	99535207	99541776	1000	+	.	gene_id "MSTRG.167029"; transcript_id "MSTRG.167029.36"; exon_number "5";
chr6	StringTie	transcript	99520722	99546549	1000	+	.	gene_id "MSTRG.167029"; transcript_id "MSTRG.167029.38";
chr6	StringTie	exon	99520722	99521147	1000	+	.	gene_id "MSTRG.167029"; transcript_id "MSTRG.167029.38"; exon_number "1";
chr6	StringTie	exon	99526064	99526109	1000	+	.	gene_id "MSTRG.167029"; transcript_id "MSTRG.167029.38"; exon_number "2";
chr6	StringTie	exon	99531363	99531536	1000	+	.	gene_id "MSTRG.167029"; transcript_id "MSTRG.167029.38"; exon_number "3";
chr6	StringTie	exon	99531632	99531790	1000	+	.	gene_id "MSTRG.167029"; transcript_id "MSTRG.167029.38"; exon_number "4";
chr6	StringTie	exon	99546412	99546549	1000	+	.	gene_id "MSTRG.167029"; transcript_id "MSTRG.167029.38"; exon_number "5";
chr6	StringTie	transcript	99520725	99568025	1000	+	.	gene_id "MSTRG.167029"; transcript_id "MSTRG.167029.39";
chr6	StringTie	exon	99520725	99521147	1000	+	.	gene_id "MSTRG.167029"; transcript_id "MSTRG.167029.39"; exon_number "1";
chr6	StringTie	exon	99526064	99526109	1000	+	.	gene_id "MSTRG.167029"; transcript_id "MSTRG.167029.39"; exon_number "2";
chr6	StringTie	exon	99531363	99531536	1000	+	.	gene_id "MSTRG.167029"; transcript_id "MSTRG.167029.39"; exon_number "3";
chr6	StringTie	exon	99531632	99531790	1000	+	.	gene_id "MSTRG.167029"; transcript_id "MSTRG.167029.39"; exon_number "4";
chr6	StringTie	exon	99548297	99548384	1000	+	.	gene_id "MSTRG.167029"; transcript_id "MSTRG.167029.39"; exon_number "5";
chr6	StringTie	exon	99567566	99568025	1000	+	.	gene_id "MSTRG.167029"; transcript_id "MSTRG.167029.39"; exon_number "6";
chr6	StringTie	transcript	99424583	99576578	1000	+	.	gene_id "MSTRG.167029"; transcript_id "MSTRG.167029.4";
chr6	StringTie	exon	99424583	99425898	1000	+	.	gene_id "MSTRG.167029"; transcript_id "MSTRG.167029.4"; exon_number "1";
chr6	StringTie	exon	99526064	99526109	1000	+	.	gene_id "MSTRG.167029"; transcript_id "MSTRG.167029.4"; exon_number "2";
chr6	StringTie	exon	99531363	99531536	1000	+	.	gene_id "MSTRG.167029"; transcript_id "MSTRG.167029.4"; exon_number "3";
chr6	StringTie	exon	99531632	99531790	1000	+	.	gene_id "MSTRG.167029"; transcript_id "MSTRG.167029.4"; exon_number "4";
chr6	StringTie	exon	99575653	99576578	1000	+	.	gene_id "MSTRG.167029"; transcript_id "MSTRG.167029.4"; exon_number "5";
chr6	StringTie	transcript	99520729	99538280	1000	+	.	gene_id "MSTRG.167029"; transcript_id "MSTRG.167029.40";
chr6	StringTie	exon	99520729	99521147	1000	+	.	gene_id "MSTRG.167029"; transcript_id "MSTRG.167029.40"; exon_number "1";
chr6	StringTie	exon	99521715	99521800	1000	+	.	gene_id "MSTRG.167029"; transcript_id "MSTRG.167029.40"; exon_number "2";
chr6	StringTie	exon	99526064	99526109	1000	+	.	gene_id "MSTRG.167029"; transcript_id "MSTRG.167029.40"; exon_number "3";
chr6	StringTie	exon	99531632	99531790	1000	+	.	gene_id "MSTRG.167029"; transcript_id "MSTRG.167029.40"; exon_number "4";
chr6	StringTie	exon	99531947	99538280	1000	+	.	gene_id "MSTRG.167029"; transcript_id "MSTRG.167029.40"; exon_number "5";
chr6	StringTie	transcript	99520747	99538355	1000	+	.	gene_id "MSTRG.167029"; transcript_id "MSTRG.167029.41";
chr6	StringTie	exon	99520747	99521147	1000	+	.	gene_id "MSTRG.167029"; transcript_id "MSTRG.167029.41"; exon_number "1";
chr6	StringTie	exon	99521715	99521800	1000	+	.	gene_id "MSTRG.167029"; transcript_id "MSTRG.167029.41"; exon_number "2";
chr6	StringTie	exon	99526064	99526109	1000	+	.	gene_id "MSTRG.167029"; transcript_id "MSTRG.167029.41"; exon_number "3";
chr6	StringTie	exon	99531363	99531536	1000	+	.	gene_id "MSTRG.167029"; transcript_id "MSTRG.167029.41"; exon_number "4";
chr6	StringTie	exon	99531632	99531790	1000	+	.	gene_id "MSTRG.167029"; transcript_id "MSTRG.167029.41"; exon_number "5";
chr6	StringTie	exon	99536435	99538355	1000	+	.	gene_id "MSTRG.167029"; transcript_id "MSTRG.167029.41"; exon_number "6";
chr6	StringTie	transcript	99520753	99562938	1000	+	.	gene_id "MSTRG.167029"; transcript_id "MSTRG.167029.42";
chr6	StringTie	exon	99520753	99521147	1000	+	.	gene_id "MSTRG.167029"; transcript_id "MSTRG.167029.42"; exon_number "1";
chr6	StringTie	exon	99526064	99526109	1000	+	.	gene_id "MSTRG.167029"; transcript_id "MSTRG.167029.42"; exon_number "2";
chr6	StringTie	exon	99531363	99531536	1000	+	.	gene_id "MSTRG.167029"; transcript_id "MSTRG.167029.42"; exon_number "3";
chr6	StringTie	exon	99531632	99531790	1000	+	.	gene_id "MSTRG.167029"; transcript_id "MSTRG.167029.42"; exon_number "4";
chr6	StringTie	exon	99548297	99548384	1000	+	.	gene_id "MSTRG.167029"; transcript_id "MSTRG.167029.42"; exon_number "5";
chr6	StringTie	exon	99550226	99550331	1000	+	.	gene_id "MSTRG.167029"; transcript_id "MSTRG.167029.42"; exon_number "6";
chr6	StringTie	exon	99562921	99562938	1000	+	.	gene_id "MSTRG.167029"; transcript_id "MSTRG.167029.42"; exon_number "7";
chr6	StringTie	transcript	99520765	99586898	1000	+	.	gene_id "MSTRG.167029"; transcript_id "MSTRG.167029.43";
chr6	StringTie	exon	99520765	99521147	1000	+	.	gene_id "MSTRG.167029"; transcript_id "MSTRG.167029.43"; exon_number "1";
chr6	StringTie	exon	99526064	99526109	1000	+	.	gene_id "MSTRG.167029"; transcript_id "MSTRG.167029.43"; exon_number "2";
chr6	StringTie	exon	99531632	99531790	1000	+	.	gene_id "MSTRG.167029"; transcript_id "MSTRG.167029.43"; exon_number "3";
chr6	StringTie	exon	99584880	99586898	1000	+	.	gene_id "MSTRG.167029"; transcript_id "MSTRG.167029.43"; exon_number "4";
chr6	StringTie	transcript	99520775	99553999	1000	+	.	gene_id "MSTRG.167029"; transcript_id "MSTRG.167029.44";
chr6	StringTie	exon	99520775	99521147	1000	+	.	gene_id "MSTRG.167029"; transcript_id "MSTRG.167029.44"; exon_number "1";
chr6	StringTie	exon	99521715	99521800	1000	+	.	gene_id "MSTRG.167029"; transcript_id "MSTRG.167029.44"; exon_number "2";
chr6	StringTie	exon	99526064	99526109	1000	+	.	gene_id "MSTRG.167029"; transcript_id "MSTRG.167029.44"; exon_number "3";
chr6	StringTie	exon	99531363	99531536	1000	+	.	gene_id "MSTRG.167029"; transcript_id "MSTRG.167029.44"; exon_number "4";
chr6	StringTie	exon	99531632	99531790	1000	+	.	gene_id "MSTRG.167029"; transcript_id "MSTRG.167029.44"; exon_number "5";
chr6	StringTie	exon	99550226	99550331	1000	+	.	gene_id "MSTRG.167029"; transcript_id "MSTRG.167029.44"; exon_number "6";
chr6	StringTie	exon	99553704	99553999	1000	+	.	gene_id "MSTRG.167029"; transcript_id "MSTRG.167029.44"; exon_number "7";
chr6	StringTie	transcript	99520782	99535914	1000	+	.	gene_id "MSTRG.167029"; transcript_id "MSTRG.167029.45";
chr6	StringTie	exon	99520782	99521147	1000	+	.	gene_id "MSTRG.167029"; transcript_id "MSTRG.167029.45"; exon_number "1";
chr6	StringTie	exon	99526064	99526109	1000	+	.	gene_id "MSTRG.167029"; transcript_id "MSTRG.167029.45"; exon_number "2";
chr6	StringTie	exon	99531363	99531536	1000	+	.	gene_id "MSTRG.167029"; transcript_id "MSTRG.167029.45"; exon_number "3";
chr6	StringTie	exon	99531632	99531790	1000	+	.	gene_id "MSTRG.167029"; transcript_id "MSTRG.167029.45"; exon_number "4";
chr6	StringTie	exon	99532278	99535914	1000	+	.	gene_id "MSTRG.167029"; transcript_id "MSTRG.167029.45"; exon_number "5";
chr6	StringTie	transcript	99520795	99535914	1000	+	.	gene_id "MSTRG.167029"; transcript_id "MSTRG.167029.46";
chr6	StringTie	exon	99520795	99521147	1000	+	.	gene_id "MSTRG.167029"; transcript_id "MSTRG.167029.46"; exon_number "1";
chr6	StringTie	exon	99526064	99526109	1000	+	.	gene_id "MSTRG.167029"; transcript_id "MSTRG.167029.46"; exon_number "2";
chr6	StringTie	exon	99531632	99531790	1000	+	.	gene_id "MSTRG.167029"; transcript_id "MSTRG.167029.46"; exon_number "3";
chr6	StringTie	exon	99531947	99535914	1000	+	.	gene_id "MSTRG.167029"; transcript_id "MSTRG.167029.46"; exon_number "4";
chr6	StringTie	transcript	99520801	99538248	1000	+	.	gene_id "MSTRG.167029"; transcript_id "MSTRG.167029.47";
chr6	StringTie	exon	99520801	99521147	1000	+	.	gene_id "MSTRG.167029"; transcript_id "MSTRG.167029.47"; exon_number "1";
chr6	StringTie	exon	99526064	99526109	1000	+	.	gene_id "MSTRG.167029"; transcript_id "MSTRG.167029.47"; exon_number "2";
chr6	StringTie	exon	99531363	99531536	1000	+	.	gene_id "MSTRG.167029"; transcript_id "MSTRG.167029.47"; exon_number "3";
chr6	StringTie	exon	99531632	99531790	1000	+	.	gene_id "MSTRG.167029"; transcript_id "MSTRG.167029.47"; exon_number "4";
chr6	StringTie	exon	99536435	99538248	1000	+	.	gene_id "MSTRG.167029"; transcript_id "MSTRG.167029.47"; exon_number "5";
chr6	StringTie	transcript	99520812	99539327	1000	+	.	gene_id "MSTRG.167029"; transcript_id "MSTRG.167029.48";
chr6	StringTie	exon	99520812	99521147	1000	+	.	gene_id "MSTRG.167029"; transcript_id "MSTRG.167029.48"; exon_number "1";
chr6	StringTie	exon	99526064	99526109	1000	+	.	gene_id "MSTRG.167029"; transcript_id "MSTRG.167029.48"; exon_number "2";
chr6	StringTie	exon	99531363	99531536	1000	+	.	gene_id "MSTRG.167029"; transcript_id "MSTRG.167029.48"; exon_number "3";
chr6	StringTie	exon	99531632	99531790	1000	+	.	gene_id "MSTRG.167029"; transcript_id "MSTRG.167029.48"; exon_number "4";
chr6	StringTie	exon	99537527	99539327	1000	+	.	gene_id "MSTRG.167029"; transcript_id "MSTRG.167029.48"; exon_number "5";
chr6	StringTie	transcript	99520814	99539111	1000	+	.	gene_id "MSTRG.167029"; transcript_id "MSTRG.167029.49";
chr6	StringTie	exon	99520814	99521147	1000	+	.	gene_id "MSTRG.167029"; transcript_id "MSTRG.167029.49"; exon_number "1";
chr6	StringTie	exon	99521715	99521800	1000	+	.	gene_id "MSTRG.167029"; transcript_id "MSTRG.167029.49"; exon_number "2";
chr6	StringTie	exon	99526064	99526109	1000	+	.	gene_id "MSTRG.167029"; transcript_id "MSTRG.167029.49"; exon_number "3";
chr6	StringTie	exon	99531363	99531536	1000	+	.	gene_id "MSTRG.167029"; transcript_id "MSTRG.167029.49"; exon_number "4";
chr6	StringTie	exon	99531632	99531790	1000	+	.	gene_id "MSTRG.167029"; transcript_id "MSTRG.167029.49"; exon_number "5";
chr6	StringTie	exon	99536431	99539111	1000	+	.	gene_id "MSTRG.167029"; transcript_id "MSTRG.167029.49"; exon_number "6";
chr6	StringTie	transcript	99424815	99432326	1000	+	.	gene_id "MSTRG.167029"; transcript_id "MSTRG.167029.5";
chr6	StringTie	exon	99424815	99425898	1000	+	.	gene_id "MSTRG.167029"; transcript_id "MSTRG.167029.5"; exon_number "1";
chr6	StringTie	exon	99429590	99432326	1000	+	.	gene_id "MSTRG.167029"; transcript_id "MSTRG.167029.5"; exon_number "2";
chr6	StringTie	transcript	99520820	99537751	1000	+	.	gene_id "MSTRG.167029"; transcript_id "MSTRG.167029.50";
chr6	StringTie	exon	99520820	99521147	1000	+	.	gene_id "MSTRG.167029"; transcript_id "MSTRG.167029.50"; exon_number "1";
chr6	StringTie	exon	99526064	99526109	1000	+	.	gene_id "MSTRG.167029"; transcript_id "MSTRG.167029.50"; exon_number "2";
chr6	StringTie	exon	99531363	99531536	1000	+	.	gene_id "MSTRG.167029"; transcript_id "MSTRG.167029.50"; exon_number "3";
chr6	StringTie	exon	99531632	99531962	1000	+	.	gene_id "MSTRG.167029"; transcript_id "MSTRG.167029.50"; exon_number "4";
chr6	StringTie	exon	99536667	99537751	1000	+	.	gene_id "MSTRG.167029"; transcript_id "MSTRG.167029.50"; exon_number "5";
chr6	StringTie	transcript	99520859	99532412	1000	+	.	gene_id "MSTRG.167029"; transcript_id "MSTRG.167029.51";
chr6	StringTie	exon	99520859	99521147	1000	+	.	gene_id "MSTRG.167029"; transcript_id "MSTRG.167029.51"; exon_number "1";
chr6	StringTie	exon	99526064	99526109	1000	+	.	gene_id "MSTRG.167029"; transcript_id "MSTRG.167029.51"; exon_number "2";
chr6	StringTie	exon	99531632	99531790	1000	+	.	gene_id "MSTRG.167029"; transcript_id "MSTRG.167029.51"; exon_number "3";
chr6	StringTie	exon	99532278	99532412	1000	+	.	gene_id "MSTRG.167029"; transcript_id "MSTRG.167029.51"; exon_number "4";
chr6	StringTie	transcript	99520892	99536733	1000	+	.	gene_id "MSTRG.167029"; transcript_id "MSTRG.167029.52";
chr6	StringTie	exon	99520892	99521147	1000	+	.	gene_id "MSTRG.167029"; transcript_id "MSTRG.167029.52"; exon_number "1";
chr6	StringTie	exon	99526064	99526109	1000	+	.	gene_id "MSTRG.167029"; transcript_id "MSTRG.167029.52"; exon_number "2";
chr6	StringTie	exon	99531363	99531536	1000	+	.	gene_id "MSTRG.167029"; transcript_id "MSTRG.167029.52"; exon_number "3";
chr6	StringTie	exon	99531632	99531790	1000	+	.	gene_id "MSTRG.167029"; transcript_id "MSTRG.167029.52"; exon_number "4";
chr6	StringTie	exon	99536431	99536733	1000	+	.	gene_id "MSTRG.167029"; transcript_id "MSTRG.167029.52"; exon_number "5";
chr6	StringTie	transcript	99520893	99524093	1000	+	.	gene_id "MSTRG.167029"; transcript_id "MSTRG.167029.53";
chr6	StringTie	exon	99520893	99521147	1000	+	.	gene_id "MSTRG.167029"; transcript_id "MSTRG.167029.53"; exon_number "1";
chr6	StringTie	exon	99521715	99521800	1000	+	.	gene_id "MSTRG.167029"; transcript_id "MSTRG.167029.53"; exon_number "2";
chr6	StringTie	exon	99523672	99524093	1000	+	.	gene_id "MSTRG.167029"; transcript_id "MSTRG.167029.53"; exon_number "3";
chr6	StringTie	transcript	99520897	99535360	1000	+	.	gene_id "MSTRG.167029"; transcript_id "MSTRG.167029.54";
chr6	StringTie	exon	99520897	99521147	1000	+	.	gene_id "MSTRG.167029"; transcript_id "MSTRG.167029.54"; exon_number "1";
chr6	StringTie	exon	99526064	99526109	1000	+	.	gene_id "MSTRG.167029"; transcript_id "MSTRG.167029.54"; exon_number "2";
chr6	StringTie	exon	99531363	99531536	1000	+	.	gene_id "MSTRG.167029"; transcript_id "MSTRG.167029.54"; exon_number "3";
chr6	StringTie	exon	99531632	99531790	1000	+	.	gene_id "MSTRG.167029"; transcript_id "MSTRG.167029.54"; exon_number "4";
chr6	StringTie	exon	99535183	99535360	1000	+	.	gene_id "MSTRG.167029"; transcript_id "MSTRG.167029.54"; exon_number "5";
chr6	StringTie	transcript	99520910	99554346	1000	+	.	gene_id "MSTRG.167029"; transcript_id "MSTRG.167029.55";
chr6	StringTie	exon	99520910	99521147	1000	+	.	gene_id "MSTRG.167029"; transcript_id "MSTRG.167029.55"; exon_number "1";
chr6	StringTie	exon	99521715	99521800	1000	+	.	gene_id "MSTRG.167029"; transcript_id "MSTRG.167029.55"; exon_number "2";
chr6	StringTie	exon	99526064	99526109	1000	+	.	gene_id "MSTRG.167029"; transcript_id "MSTRG.167029.55"; exon_number "3";
chr6	StringTie	exon	99531632	99531790	1000	+	.	gene_id "MSTRG.167029"; transcript_id "MSTRG.167029.55"; exon_number "4";
chr6	StringTie	exon	99553704	99554346	1000	+	.	gene_id "MSTRG.167029"; transcript_id "MSTRG.167029.55"; exon_number "5";
chr6	StringTie	transcript	99520952	99538259	1000	+	.	gene_id "MSTRG.167029"; transcript_id "MSTRG.167029.56";
chr6	StringTie	exon	99520952	99521147	1000	+	.	gene_id "MSTRG.167029"; transcript_id "MSTRG.167029.56"; exon_number "1";
chr6	StringTie	exon	99521715	99521800	1000	+	.	gene_id "MSTRG.167029"; transcript_id "MSTRG.167029.56"; exon_number "2";
chr6	StringTie	exon	99526064	99526109	1000	+	.	gene_id "MSTRG.167029"; transcript_id "MSTRG.167029.56"; exon_number "3";
chr6	StringTie	exon	99531363	99531536	1000	+	.	gene_id "MSTRG.167029"; transcript_id "MSTRG.167029.56"; exon_number "4";
chr6	StringTie	exon	99531632	99531790	1000	+	.	gene_id "MSTRG.167029"; transcript_id "MSTRG.167029.56"; exon_number "5";
chr6	StringTie	exon	99537533	99538259	1000	+	.	gene_id "MSTRG.167029"; transcript_id "MSTRG.167029.56"; exon_number "6";
chr6	StringTie	transcript	99520977	99537648	1000	+	.	gene_id "MSTRG.167029"; transcript_id "MSTRG.167029.57";
chr6	StringTie	exon	99520977	99521147	1000	+	.	gene_id "MSTRG.167029"; transcript_id "MSTRG.167029.57"; exon_number "1";
chr6	StringTie	exon	99531481	99531536	1000	+	.	gene_id "MSTRG.167029"; transcript_id "MSTRG.167029.57"; exon_number "2";
chr6	StringTie	exon	99531632	99531790	1000	+	.	gene_id "MSTRG.167029"; transcript_id "MSTRG.167029.57"; exon_number "3";
chr6	StringTie	exon	99537527	99537648	1000	+	.	gene_id "MSTRG.167029"; transcript_id "MSTRG.167029.57"; exon_number "4";
chr6	StringTie	transcript	99520991	99538757	1000	+	.	gene_id "MSTRG.167029"; transcript_id "MSTRG.167029.58";
chr6	StringTie	exon	99520991	99521199	1000	+	.	gene_id "MSTRG.167029"; transcript_id "MSTRG.167029.58"; exon_number "1";
chr6	StringTie	exon	99526064	99526109	1000	+	.	gene_id "MSTRG.167029"; transcript_id "MSTRG.167029.58"; exon_number "2";
chr6	StringTie	exon	99531363	99531536	1000	+	.	gene_id "MSTRG.167029"; transcript_id "MSTRG.167029.58"; exon_number "3";
chr6	StringTie	exon	99531632	99531790	1000	+	.	gene_id "MSTRG.167029"; transcript_id "MSTRG.167029.58"; exon_number "4";
chr6	StringTie	exon	99535207	99538757	1000	+	.	gene_id "MSTRG.167029"; transcript_id "MSTRG.167029.58"; exon_number "5";
chr6	StringTie	transcript	99521007	99532461	1000	+	.	gene_id "MSTRG.167029"; transcript_id "MSTRG.167029.59";
chr6	StringTie	exon	99521007	99521147	1000	+	.	gene_id "MSTRG.167029"; transcript_id "MSTRG.167029.59"; exon_number "1";
chr6	StringTie	exon	99521715	99521800	1000	+	.	gene_id "MSTRG.167029"; transcript_id "MSTRG.167029.59"; exon_number "2";
chr6	StringTie	exon	99526064	99526109	1000	+	.	gene_id "MSTRG.167029"; transcript_id "MSTRG.167029.59"; exon_number "3";
chr6	StringTie	exon	99531363	99531536	1000	+	.	gene_id "MSTRG.167029"; transcript_id "MSTRG.167029.59"; exon_number "4";
chr6	StringTie	exon	99531632	99531790	1000	+	.	gene_id "MSTRG.167029"; transcript_id "MSTRG.167029.59"; exon_number "5";
chr6	StringTie	exon	99532278	99532461	1000	+	.	gene_id "MSTRG.167029"; transcript_id "MSTRG.167029.59"; exon_number "6";
chr6	StringTie	transcript	99424905	99586982	1000	+	.	gene_id "MSTRG.167029"; transcript_id "MSTRG.167029.6";
chr6	StringTie	exon	99424905	99425560	1000	+	.	gene_id "MSTRG.167029"; transcript_id "MSTRG.167029.6"; exon_number "1";
chr6	StringTie	exon	99425646	99425898	1000	+	.	gene_id "MSTRG.167029"; transcript_id "MSTRG.167029.6"; exon_number "2";
chr6	StringTie	exon	99520920	99521147	1000	+	.	gene_id "MSTRG.167029"; transcript_id "MSTRG.167029.6"; exon_number "3";
chr6	StringTie	exon	99521715	99521800	1000	+	.	gene_id "MSTRG.167029"; transcript_id "MSTRG.167029.6"; exon_number "4";
chr6	StringTie	exon	99526064	99526109	1000	+	.	gene_id "MSTRG.167029"; transcript_id "MSTRG.167029.6"; exon_number "5";
chr6	StringTie	exon	99531363	99531536	1000	+	.	gene_id "MSTRG.167029"; transcript_id "MSTRG.167029.6"; exon_number "6";
chr6	StringTie	exon	99531632	99531790	1000	+	.	gene_id "MSTRG.167029"; transcript_id "MSTRG.167029.6"; exon_number "7";
chr6	StringTie	exon	99584880	99586982	1000	+	.	gene_id "MSTRG.167029"; transcript_id "MSTRG.167029.6"; exon_number "8";
chr6	StringTie	transcript	99521012	99538559	1000	+	.	gene_id "MSTRG.167029"; transcript_id "MSTRG.167029.60";
chr6	StringTie	exon	99521012	99521147	1000	+	.	gene_id "MSTRG.167029"; transcript_id "MSTRG.167029.60"; exon_number "1";
chr6	StringTie	exon	99526064	99526109	1000	+	.	gene_id "MSTRG.167029"; transcript_id "MSTRG.167029.60"; exon_number "2";
chr6	StringTie	exon	99531632	99531790	1000	+	.	gene_id "MSTRG.167029"; transcript_id "MSTRG.167029.60"; exon_number "3";
chr6	StringTie	exon	99537533	99538559	1000	+	.	gene_id "MSTRG.167029"; transcript_id "MSTRG.167029.60"; exon_number "4";
chr6	StringTie	transcript	99521012	99586846	1000	+	.	gene_id "MSTRG.167029"; transcript_id "MSTRG.167029.61";
chr6	StringTie	exon	99521012	99521147	1000	+	.	gene_id "MSTRG.167029"; transcript_id "MSTRG.167029.61"; exon_number "1";
chr6	StringTie	exon	99521715	99521800	1000	+	.	gene_id "MSTRG.167029"; transcript_id "MSTRG.167029.61"; exon_number "2";
chr6	StringTie	exon	99526064	99526109	1000	+	.	gene_id "MSTRG.167029"; transcript_id "MSTRG.167029.61"; exon_number "3";
chr6	StringTie	exon	99531632	99531790	1000	+	.	gene_id "MSTRG.167029"; transcript_id "MSTRG.167029.61"; exon_number "4";
chr6	StringTie	exon	99584880	99586846	1000	+	.	gene_id "MSTRG.167029"; transcript_id "MSTRG.167029.61"; exon_number "5";
chr6	StringTie	transcript	99521012	99546457	1000	+	.	gene_id "MSTRG.167029"; transcript_id "MSTRG.167029.62";
chr6	StringTie	exon	99521012	99521147	1000	+	.	gene_id "MSTRG.167029"; transcript_id "MSTRG.167029.62"; exon_number "1";
chr6	StringTie	exon	99521715	99521800	1000	+	.	gene_id "MSTRG.167029"; transcript_id "MSTRG.167029.62"; exon_number "2";
chr6	StringTie	exon	99526064	99526109	1000	+	.	gene_id "MSTRG.167029"; transcript_id "MSTRG.167029.62"; exon_number "3";
chr6	StringTie	exon	99531363	99531536	1000	+	.	gene_id "MSTRG.167029"; transcript_id "MSTRG.167029.62"; exon_number "4";
chr6	StringTie	exon	99531632	99531790	1000	+	.	gene_id "MSTRG.167029"; transcript_id "MSTRG.167029.62"; exon_number "5";
chr6	StringTie	exon	99546412	99546457	1000	+	.	gene_id "MSTRG.167029"; transcript_id "MSTRG.167029.62"; exon_number "6";
chr6	StringTie	transcript	99521015	99579685	1000	+	.	gene_id "MSTRG.167029"; transcript_id "MSTRG.167029.63";
chr6	StringTie	exon	99521015	99521147	1000	+	.	gene_id "MSTRG.167029"; transcript_id "MSTRG.167029.63"; exon_number "1";
chr6	StringTie	exon	99526064	99526109	1000	+	.	gene_id "MSTRG.167029"; transcript_id "MSTRG.167029.63"; exon_number "2";
chr6	StringTie	exon	99531363	99531536	1000	+	.	gene_id "MSTRG.167029"; transcript_id "MSTRG.167029.63"; exon_number "3";
chr6	StringTie	exon	99531632	99531790	1000	+	.	gene_id "MSTRG.167029"; transcript_id "MSTRG.167029.63"; exon_number "4";
chr6	StringTie	exon	99578462	99579685	1000	+	.	gene_id "MSTRG.167029"; transcript_id "MSTRG.167029.63"; exon_number "5";
chr6	StringTie	transcript	99521033	99553801	1000	+	.	gene_id "MSTRG.167029"; transcript_id "MSTRG.167029.64";
chr6	StringTie	exon	99521033	99521147	1000	+	.	gene_id "MSTRG.167029"; transcript_id "MSTRG.167029.64"; exon_number "1";
chr6	StringTie	exon	99531363	99531536	1000	+	.	gene_id "MSTRG.167029"; transcript_id "MSTRG.167029.64"; exon_number "2";
chr6	StringTie	exon	99531632	99531790	1000	+	.	gene_id "MSTRG.167029"; transcript_id "MSTRG.167029.64"; exon_number "3";
chr6	StringTie	exon	99548297	99548384	1000	+	.	gene_id "MSTRG.167029"; transcript_id "MSTRG.167029.64"; exon_number "4";
chr6	StringTie	exon	99550226	99550331	1000	+	.	gene_id "MSTRG.167029"; transcript_id "MSTRG.167029.64"; exon_number "5";
chr6	StringTie	exon	99553704	99553801	1000	+	.	gene_id "MSTRG.167029"; transcript_id "MSTRG.167029.64"; exon_number "6";
chr6	StringTie	transcript	99521034	99536465	1000	+	.	gene_id "MSTRG.167029"; transcript_id "MSTRG.167029.65";
chr6	StringTie	exon	99521034	99521147	1000	+	.	gene_id "MSTRG.167029"; transcript_id "MSTRG.167029.65"; exon_number "1";
chr6	StringTie	exon	99526064	99526109	1000	+	.	gene_id "MSTRG.167029"; transcript_id "MSTRG.167029.65"; exon_number "2";
chr6	StringTie	exon	99531632	99531790	1000	+	.	gene_id "MSTRG.167029"; transcript_id "MSTRG.167029.65"; exon_number "3";
chr6	StringTie	exon	99536435	99536465	1000	+	.	gene_id "MSTRG.167029"; transcript_id "MSTRG.167029.65"; exon_number "4";
chr6	StringTie	transcript	99521065	99545191	1000	+	.	gene_id "MSTRG.167029"; transcript_id "MSTRG.167029.66";
chr6	StringTie	exon	99521065	99521147	1000	+	.	gene_id "MSTRG.167029"; transcript_id "MSTRG.167029.66"; exon_number "1";
chr6	StringTie	exon	99526064	99526109	1000	+	.	gene_id "MSTRG.167029"; transcript_id "MSTRG.167029.66"; exon_number "2";
chr6	StringTie	exon	99531363	99531536	1000	+	.	gene_id "MSTRG.167029"; transcript_id "MSTRG.167029.66"; exon_number "3";
chr6	StringTie	exon	99531632	99531790	1000	+	.	gene_id "MSTRG.167029"; transcript_id "MSTRG.167029.66"; exon_number "4";
chr6	StringTie	exon	99543453	99543524	1000	+	.	gene_id "MSTRG.167029"; transcript_id "MSTRG.167029.66"; exon_number "5";
chr6	StringTie	exon	99545122	99545191	1000	+	.	gene_id "MSTRG.167029"; transcript_id "MSTRG.167029.66"; exon_number "6";
chr6	StringTie	transcript	99521075	99531961	1000	+	.	gene_id "MSTRG.167029"; transcript_id "MSTRG.167029.67";
chr6	StringTie	exon	99521075	99521147	1000	+	.	gene_id "MSTRG.167029"; transcript_id "MSTRG.167029.67"; exon_number "1";
chr6	StringTie	exon	99531363	99531536	1000	+	.	gene_id "MSTRG.167029"; transcript_id "MSTRG.167029.67"; exon_number "2";
chr6	StringTie	exon	99531632	99531790	1000	+	.	gene_id "MSTRG.167029"; transcript_id "MSTRG.167029.67"; exon_number "3";
chr6	StringTie	exon	99531947	99531961	1000	+	.	gene_id "MSTRG.167029"; transcript_id "MSTRG.167029.67"; exon_number "4";
chr6	StringTie	transcript	99521075	99550248	1000	+	.	gene_id "MSTRG.167029"; transcript_id "MSTRG.167029.68";
chr6	StringTie	exon	99521075	99521147	1000	+	.	gene_id "MSTRG.167029"; transcript_id "MSTRG.167029.68"; exon_number "1";
chr6	StringTie	exon	99531363	99531536	1000	+	.	gene_id "MSTRG.167029"; transcript_id "MSTRG.167029.68"; exon_number "2";
chr6	StringTie	exon	99531632	99531790	1000	+	.	gene_id "MSTRG.167029"; transcript_id "MSTRG.167029.68"; exon_number "3";
chr6	StringTie	exon	99550226	99550248	1000	+	.	gene_id "MSTRG.167029"; transcript_id "MSTRG.167029.68"; exon_number "4";
chr6	StringTie	transcript	99521075	99553798	1000	+	.	gene_id "MSTRG.167029"; transcript_id "MSTRG.167029.69";
chr6	StringTie	exon	99521075	99521147	1000	+	.	gene_id "MSTRG.167029"; transcript_id "MSTRG.167029.69"; exon_number "1";
chr6	StringTie	exon	99531363	99531536	1000	+	.	gene_id "MSTRG.167029"; transcript_id "MSTRG.167029.69"; exon_number "2";
chr6	StringTie	exon	99531632	99531790	1000	+	.	gene_id "MSTRG.167029"; transcript_id "MSTRG.167029.69"; exon_number "3";
chr6	StringTie	exon	99553704	99553798	1000	+	.	gene_id "MSTRG.167029"; transcript_id "MSTRG.167029.69"; exon_number "4";
chr6	StringTie	transcript	99521728	99531816	1000	+	.	gene_id "MSTRG.167029"; transcript_id "MSTRG.167029.71";
chr6	StringTie	exon	99521728	99521800	1000	+	.	gene_id "MSTRG.167029"; transcript_id "MSTRG.167029.71"; exon_number "1";
chr6	StringTie	exon	99531363	99531536	1000	+	.	gene_id "MSTRG.167029"; transcript_id "MSTRG.167029.71"; exon_number "2";
chr6	StringTie	exon	99531632	99531816	1000	+	.	gene_id "MSTRG.167029"; transcript_id "MSTRG.167029.71"; exon_number "3";
chr6	StringTie	transcript	99521735	99587598	1000	+	.	gene_id "MSTRG.167029"; transcript_id "MSTRG.167029.72";
chr6	StringTie	exon	99521735	99521800	1000	+	.	gene_id "MSTRG.167029"; transcript_id "MSTRG.167029.72"; exon_number "1";
chr6	StringTie	exon	99531736	99531790	1000	+	.	gene_id "MSTRG.167029"; transcript_id "MSTRG.167029.72"; exon_number "2";
chr6	StringTie	exon	99584880	99587598	1000	+	.	gene_id "MSTRG.167029"; transcript_id "MSTRG.167029.72"; exon_number "3";
chr6	StringTie	transcript	99521745	99538601	1000	+	.	gene_id "MSTRG.167029"; transcript_id "MSTRG.167029.73";
chr6	StringTie	exon	99521745	99521800	1000	+	.	gene_id "MSTRG.167029"; transcript_id "MSTRG.167029.73"; exon_number "1";
chr6	StringTie	exon	99526064	99526109	1000	+	.	gene_id "MSTRG.167029"; transcript_id "MSTRG.167029.73"; exon_number "2";
chr6	StringTie	exon	99531363	99531536	1000	+	.	gene_id "MSTRG.167029"; transcript_id "MSTRG.167029.73"; exon_number "3";
chr6	StringTie	exon	99531632	99531790	1000	+	.	gene_id "MSTRG.167029"; transcript_id "MSTRG.167029.73"; exon_number "4";
chr6	StringTie	exon	99538175	99538601	1000	+	.	gene_id "MSTRG.167029"; transcript_id "MSTRG.167029.73"; exon_number "5";
chr6	StringTie	transcript	99526075	99550240	1000	+	.	gene_id "MSTRG.167029"; transcript_id "MSTRG.167029.74";
chr6	StringTie	exon	99526075	99526109	1000	+	.	gene_id "MSTRG.167029"; transcript_id "MSTRG.167029.74"; exon_number "1";
chr6	StringTie	exon	99531632	99531790	1000	+	.	gene_id "MSTRG.167029"; transcript_id "MSTRG.167029.74"; exon_number "2";
chr6	StringTie	exon	99550226	99550240	1000	+	.	gene_id "MSTRG.167029"; transcript_id "MSTRG.167029.74"; exon_number "3";
chr6	StringTie	transcript	99526082	99538658	1000	+	.	gene_id "MSTRG.167029"; transcript_id "MSTRG.167029.75";
chr6	StringTie	exon	99526082	99526109	1000	+	.	gene_id "MSTRG.167029"; transcript_id "MSTRG.167029.75"; exon_number "1";
chr6	StringTie	exon	99531632	99531790	1000	+	.	gene_id "MSTRG.167029"; transcript_id "MSTRG.167029.75"; exon_number "2";
chr6	StringTie	exon	99536013	99538658	1000	+	.	gene_id "MSTRG.167029"; transcript_id "MSTRG.167029.75"; exon_number "3";
chr6	StringTie	transcript	99528563	99536118	1000	+	.	gene_id "MSTRG.167029"; transcript_id "MSTRG.167029.77";
chr6	StringTie	exon	99528563	99529896	1000	+	.	gene_id "MSTRG.167029"; transcript_id "MSTRG.167029.77"; exon_number "1";
chr6	StringTie	exon	99532173	99536118	1000	+	.	gene_id "MSTRG.167029"; transcript_id "MSTRG.167029.77"; exon_number "2";
chr6	StringTie	transcript	99542416	99542712	1000	+	.	gene_id "MSTRG.167029"; transcript_id "MSTRG.167029.78";
chr6	StringTie	exon	99542416	99542519	1000	+	.	gene_id "MSTRG.167029"; transcript_id "MSTRG.167029.78"; exon_number "1";
chr6	StringTie	exon	99542599	99542712	1000	+	.	gene_id "MSTRG.167029"; transcript_id "MSTRG.167029.78"; exon_number "2";
chr6	StringTie	transcript	99542736	99543181	1000	+	.	gene_id "MSTRG.167029"; transcript_id "MSTRG.167029.79";
chr6	StringTie	exon	99542736	99542899	1000	+	.	gene_id "MSTRG.167029"; transcript_id "MSTRG.167029.79"; exon_number "1";
chr6	StringTie	exon	99542961	99543181	1000	+	.	gene_id "MSTRG.167029"; transcript_id "MSTRG.167029.79"; exon_number "2";
chr6	StringTie	transcript	99424929	99432316	1000	+	.	gene_id "MSTRG.167029"; transcript_id "MSTRG.167029.8";
chr6	StringTie	exon	99424929	99425114	1000	+	.	gene_id "MSTRG.167029"; transcript_id "MSTRG.167029.8"; exon_number "1";
chr6	StringTie	exon	99425224	99425898	1000	+	.	gene_id "MSTRG.167029"; transcript_id "MSTRG.167029.8"; exon_number "2";
chr6	StringTie	exon	99430713	99432316	1000	+	.	gene_id "MSTRG.167029"; transcript_id "MSTRG.167029.8"; exon_number "3";
chr6	StringTie	transcript	99573433	99587117	1000	+	.	gene_id "MSTRG.167029"; transcript_id "MSTRG.167029.80";
chr6	StringTie	exon	99573433	99573550	1000	+	.	gene_id "MSTRG.167029"; transcript_id "MSTRG.167029.80"; exon_number "1";
chr6	StringTie	exon	99584880	99587117	1000	+	.	gene_id "MSTRG.167029"; transcript_id "MSTRG.167029.80"; exon_number "2";
chr6	StringTie	transcript	99573435	99587294	1000	+	.	gene_id "MSTRG.167029"; transcript_id "MSTRG.167029.81";
chr6	StringTie	exon	99573435	99573550	1000	+	.	gene_id "MSTRG.167029"; transcript_id "MSTRG.167029.81"; exon_number "1";
chr6	StringTie	exon	99575653	99575825	1000	+	.	gene_id "MSTRG.167029"; transcript_id "MSTRG.167029.81"; exon_number "2";
chr6	StringTie	exon	99584880	99587294	1000	+	.	gene_id "MSTRG.167029"; transcript_id "MSTRG.167029.81"; exon_number "3";
chr6	StringTie	transcript	99573509	99579992	1000	+	.	gene_id "MSTRG.167029"; transcript_id "MSTRG.167029.82";
chr6	StringTie	exon	99573509	99573550	1000	+	.	gene_id "MSTRG.167029"; transcript_id "MSTRG.167029.82"; exon_number "1";
chr6	StringTie	exon	99575653	99575825	1000	+	.	gene_id "MSTRG.167029"; transcript_id "MSTRG.167029.82"; exon_number "2";
chr6	StringTie	exon	99578462	99579992	1000	+	.	gene_id "MSTRG.167029"; transcript_id "MSTRG.167029.82"; exon_number "3";
chr6	StringTie	transcript	99573523	99587312	1000	+	.	gene_id "MSTRG.167029"; transcript_id "MSTRG.167029.83";
chr6	StringTie	exon	99573523	99573550	1000	+	.	gene_id "MSTRG.167029"; transcript_id "MSTRG.167029.83"; exon_number "1";
chr6	StringTie	exon	99575653	99575754	1000	+	.	gene_id "MSTRG.167029"; transcript_id "MSTRG.167029.83"; exon_number "2";
chr6	StringTie	exon	99584880	99587312	1000	+	.	gene_id "MSTRG.167029"; transcript_id "MSTRG.167029.83"; exon_number "3";
chr6	StringTie	transcript	99424936	99432317	1000	+	.	gene_id "MSTRG.167029"; transcript_id "MSTRG.167029.9";
chr6	StringTie	exon	99424936	99426160	1000	+	.	gene_id "MSTRG.167029"; transcript_id "MSTRG.167029.9"; exon_number "1";
chr6	StringTie	exon	99430713	99432317	1000	+	.	gene_id "MSTRG.167029"; transcript_id "MSTRG.167029.9"; exon_number "2";
chr1	StringTie	transcript	231466279	231467360	1000	.	.	gene_id "MSTRG.16703"; transcript_id "MSTRG.16703.1";
chr1	StringTie	exon	231466279	231467360	1000	.	.	gene_id "MSTRG.16703"; transcript_id "MSTRG.16703.1"; exon_number "1";
chr6	StringTie	transcript	99568097	99569096	1000	+	.	gene_id "MSTRG.167030"; transcript_id "ENST00000607332"; gene_name "RP1-199J3.7"; ref_gene_id "ENSG00000272017";
chr6	StringTie	exon	99568097	99569096	1000	+	.	gene_id "MSTRG.167030"; transcript_id "ENST00000607332"; exon_number "1"; gene_name "RP1-199J3.7"; ref_gene_id "ENSG00000272017";
chr6	StringTie	transcript	99589903	99610464	1000	-	.	gene_id "MSTRG.167031"; transcript_id "MSTRG.167031.1";
chr6	StringTie	exon	99589903	99590187	1000	-	.	gene_id "MSTRG.167031"; transcript_id "MSTRG.167031.1"; exon_number "1";
chr6	StringTie	exon	99594840	99594971	1000	-	.	gene_id "MSTRG.167031"; transcript_id "MSTRG.167031.1"; exon_number "2";
chr6	StringTie	exon	99595456	99597621	1000	-	.	gene_id "MSTRG.167031"; transcript_id "MSTRG.167031.1"; exon_number "3";
chr6	StringTie	exon	99597715	99597777	1000	-	.	gene_id "MSTRG.167031"; transcript_id "MSTRG.167031.1"; exon_number "4";
chr6	StringTie	exon	99610266	99610464	1000	-	.	gene_id "MSTRG.167031"; transcript_id "MSTRG.167031.1"; exon_number "5";
chr6	StringTie	transcript	99595221	99598142	1000	-	.	gene_id "MSTRG.167031"; transcript_id "MSTRG.167031.2";
chr6	StringTie	exon	99595221	99598142	1000	-	.	gene_id "MSTRG.167031"; transcript_id "MSTRG.167031.2"; exon_number "1";
chr6	StringTie	transcript	99589908	99590878	1000	+	.	gene_id "MSTRG.167032"; transcript_id "MSTRG.167032.1";
chr6	StringTie	exon	99589908	99590878	1000	+	.	gene_id "MSTRG.167032"; transcript_id "MSTRG.167032.1"; exon_number "1";
chr6	StringTie	transcript	99606774	99615578	1000	+	.	gene_id "MSTRG.167033"; transcript_id "ENST00000369214"; gene_name "PRDM13"; ref_gene_id "ENSG00000112238";
chr6	StringTie	exon	99606774	99607206	1000	+	.	gene_id "MSTRG.167033"; transcript_id "ENST00000369214"; exon_number "1"; gene_name "PRDM13"; ref_gene_id "ENSG00000112238";
chr6	StringTie	exon	99608741	99608872	1000	+	.	gene_id "MSTRG.167033"; transcript_id "ENST00000369214"; exon_number "2"; gene_name "PRDM13"; ref_gene_id "ENSG00000112238";
chr6	StringTie	exon	99609187	99609307	1000	+	.	gene_id "MSTRG.167033"; transcript_id "ENST00000369214"; exon_number "3"; gene_name "PRDM13"; ref_gene_id "ENSG00000112238";
chr6	StringTie	exon	99613033	99615578	1000	+	.	gene_id "MSTRG.167033"; transcript_id "ENST00000369214"; exon_number "4"; gene_name "PRDM13"; ref_gene_id "ENSG00000112238";
chr6	StringTie	transcript	99606730	99614759	1000	+	.	gene_id "MSTRG.167033"; transcript_id "ENST00000369215"; gene_name "PRDM13"; ref_gene_id "ENSG00000112238";
chr6	StringTie	exon	99606730	99607178	1000	+	.	gene_id "MSTRG.167033"; transcript_id "ENST00000369215"; exon_number "1"; gene_name "PRDM13"; ref_gene_id "ENSG00000112238";
chr6	StringTie	exon	99608741	99608872	1000	+	.	gene_id "MSTRG.167033"; transcript_id "ENST00000369215"; exon_number "2"; gene_name "PRDM13"; ref_gene_id "ENSG00000112238";
chr6	StringTie	exon	99609187	99609307	1000	+	.	gene_id "MSTRG.167033"; transcript_id "ENST00000369215"; exon_number "3"; gene_name "PRDM13"; ref_gene_id "ENSG00000112238";
chr6	StringTie	exon	99613033	99614759	1000	+	.	gene_id "MSTRG.167033"; transcript_id "ENST00000369215"; exon_number "4"; gene_name "PRDM13"; ref_gene_id "ENSG00000112238";
chr6	StringTie	transcript	99602050	99616085	1000	+	.	gene_id "MSTRG.167033"; transcript_id "MSTRG.167033.1";
chr6	StringTie	exon	99602050	99607178	1000	+	.	gene_id "MSTRG.167033"; transcript_id "MSTRG.167033.1"; exon_number "1";
chr6	StringTie	exon	99609187	99609307	1000	+	.	gene_id "MSTRG.167033"; transcript_id "MSTRG.167033.1"; exon_number "2";
chr6	StringTie	exon	99613033	99616085	1000	+	.	gene_id "MSTRG.167033"; transcript_id "MSTRG.167033.1"; exon_number "3";
chr6	StringTie	transcript	99603061	99603674	1000	-	.	gene_id "MSTRG.167034"; transcript_id "MSTRG.167034.1";
chr6	StringTie	exon	99603061	99603280	1000	-	.	gene_id "MSTRG.167034"; transcript_id "MSTRG.167034.1"; exon_number "1";
chr6	StringTie	exon	99603457	99603674	1000	-	.	gene_id "MSTRG.167034"; transcript_id "MSTRG.167034.1"; exon_number "2";
chr6	StringTie	transcript	99615718	99670415	1000	-	.	gene_id "MSTRG.167035"; transcript_id "MSTRG.167035.1";
chr6	StringTie	exon	99615718	99619407	1000	-	.	gene_id "MSTRG.167035"; transcript_id "MSTRG.167035.1"; exon_number "1";
chr6	StringTie	exon	99641353	99641551	1000	-	.	gene_id "MSTRG.167035"; transcript_id "MSTRG.167035.1"; exon_number "2";
chr6	StringTie	exon	99669283	99669397	1000	-	.	gene_id "MSTRG.167035"; transcript_id "MSTRG.167035.1"; exon_number "3";
chr6	StringTie	exon	99670323	99670415	1000	-	.	gene_id "MSTRG.167035"; transcript_id "MSTRG.167035.1"; exon_number "4";
chr6	StringTie	transcript	99642237	99642347	1000	-	.	gene_id "MSTRG.167036"; transcript_id "ENST00000362433"; gene_name "Y_RNA"; ref_gene_id "ENSG00000199303";
chr6	StringTie	exon	99642237	99642347	1000	-	.	gene_id "MSTRG.167036"; transcript_id "ENST00000362433"; exon_number "1"; gene_name "Y_RNA"; ref_gene_id "ENSG00000199303";
chr6	StringTie	transcript	111065835	111066134	1000	.	.	gene_id "MSTRG.167037"; transcript_id "MSTRG.167037.1";
chr6	StringTie	exon	111065835	111066134	1000	.	.	gene_id "MSTRG.167037"; transcript_id "MSTRG.167037.1"; exon_number "1";
chr6	StringTie	transcript	111066391	111067623	1000	.	.	gene_id "MSTRG.167038"; transcript_id "MSTRG.167038.1";
chr6	StringTie	exon	111066391	111067623	1000	.	.	gene_id "MSTRG.167038"; transcript_id "MSTRG.167038.1"; exon_number "1";
chr6	StringTie	transcript	111068390	111068609	1000	.	.	gene_id "MSTRG.167039"; transcript_id "MSTRG.167039.1";
chr6	StringTie	exon	111068390	111068609	1000	.	.	gene_id "MSTRG.167039"; transcript_id "MSTRG.167039.1"; exon_number "1";
chr1	StringTie	transcript	231468400	231468602	1000	.	.	gene_id "MSTRG.16704"; transcript_id "MSTRG.16704.1";
chr1	StringTie	exon	231468400	231468602	1000	.	.	gene_id "MSTRG.16704"; transcript_id "MSTRG.16704.1"; exon_number "1";
chr6	StringTie	transcript	111071228	111081764	1000	-	.	gene_id "MSTRG.167040"; transcript_id "MSTRG.167040.1";
chr6	StringTie	exon	111071228	111075364	1000	-	.	gene_id "MSTRG.167040"; transcript_id "MSTRG.167040.1"; exon_number "1";
chr6	StringTie	exon	111081000	111081764	1000	-	.	gene_id "MSTRG.167040"; transcript_id "MSTRG.167040.1"; exon_number "2";
chr6	StringTie	transcript	111071478	111082498	1000	-	.	gene_id "MSTRG.167040"; transcript_id "MSTRG.167040.2";
chr6	StringTie	exon	111071478	111075364	1000	-	.	gene_id "MSTRG.167040"; transcript_id "MSTRG.167040.2"; exon_number "1";
chr6	StringTie	exon	111076327	111076421	1000	-	.	gene_id "MSTRG.167040"; transcript_id "MSTRG.167040.2"; exon_number "2";
chr6	StringTie	exon	111081000	111082498	1000	-	.	gene_id "MSTRG.167040"; transcript_id "MSTRG.167040.2"; exon_number "3";
chr6	StringTie	transcript	111084772	111085005	1000	.	.	gene_id "MSTRG.167041"; transcript_id "MSTRG.167041.1";
chr6	StringTie	exon	111084772	111085005	1000	.	.	gene_id "MSTRG.167041"; transcript_id "MSTRG.167041.1"; exon_number "1";
chr6	StringTie	transcript	110875575	110895713	1000	+	.	gene_id "MSTRG.167042"; transcript_id "ENST00000368876"; gene_name "AMD1"; ref_gene_id "ENSG00000123505";
chr6	StringTie	exon	110875575	110875622	1000	+	.	gene_id "MSTRG.167042"; transcript_id "ENST00000368876"; exon_number "1"; gene_name "AMD1"; ref_gene_id "ENSG00000123505";
chr6	StringTie	exon	110887505	110887591	1000	+	.	gene_id "MSTRG.167042"; transcript_id "ENST00000368876"; exon_number "2"; gene_name "AMD1"; ref_gene_id "ENSG00000123505";
chr6	StringTie	exon	110888857	110888983	1000	+	.	gene_id "MSTRG.167042"; transcript_id "ENST00000368876"; exon_number "3"; gene_name "AMD1"; ref_gene_id "ENSG00000123505";
chr6	StringTie	exon	110890254	110890356	1000	+	.	gene_id "MSTRG.167042"; transcript_id "ENST00000368876"; exon_number "4"; gene_name "AMD1"; ref_gene_id "ENSG00000123505";
chr6	StringTie	exon	110892161	110892203	1000	+	.	gene_id "MSTRG.167042"; transcript_id "ENST00000368876"; exon_number "5"; gene_name "AMD1"; ref_gene_id "ENSG00000123505";
chr6	StringTie	exon	110892299	110892443	1000	+	.	gene_id "MSTRG.167042"; transcript_id "ENST00000368876"; exon_number "6"; gene_name "AMD1"; ref_gene_id "ENSG00000123505";
chr6	StringTie	exon	110892735	110892827	1000	+	.	gene_id "MSTRG.167042"; transcript_id "ENST00000368876"; exon_number "7"; gene_name "AMD1"; ref_gene_id "ENSG00000123505";
chr6	StringTie	exon	110892910	110893065	1000	+	.	gene_id "MSTRG.167042"; transcript_id "ENST00000368876"; exon_number "8"; gene_name "AMD1"; ref_gene_id "ENSG00000123505";
chr6	StringTie	exon	110893476	110895713	1000	+	.	gene_id "MSTRG.167042"; transcript_id "ENST00000368876"; exon_number "9"; gene_name "AMD1"; ref_gene_id "ENSG00000123505";
chr6	StringTie	transcript	110874785	110893982	1000	+	.	gene_id "MSTRG.167042"; transcript_id "ENST00000368877"; gene_name "AMD1"; ref_gene_id "ENSG00000123505";
chr6	StringTie	exon	110874785	110875215	1000	+	.	gene_id "MSTRG.167042"; transcript_id "ENST00000368877"; exon_number "1"; gene_name "AMD1"; ref_gene_id "ENSG00000123505";
chr6	StringTie	exon	110888857	110888983	1000	+	.	gene_id "MSTRG.167042"; transcript_id "ENST00000368877"; exon_number "2"; gene_name "AMD1"; ref_gene_id "ENSG00000123505";
chr6	StringTie	exon	110890254	110890356	1000	+	.	gene_id "MSTRG.167042"; transcript_id "ENST00000368877"; exon_number "3"; gene_name "AMD1"; ref_gene_id "ENSG00000123505";
chr6	StringTie	exon	110892161	110892203	1000	+	.	gene_id "MSTRG.167042"; transcript_id "ENST00000368877"; exon_number "4"; gene_name "AMD1"; ref_gene_id "ENSG00000123505";
chr6	StringTie	exon	110892299	110892443	1000	+	.	gene_id "MSTRG.167042"; transcript_id "ENST00000368877"; exon_number "5"; gene_name "AMD1"; ref_gene_id "ENSG00000123505";
chr6	StringTie	exon	110892735	110892827	1000	+	.	gene_id "MSTRG.167042"; transcript_id "ENST00000368877"; exon_number "6"; gene_name "AMD1"; ref_gene_id "ENSG00000123505";
chr6	StringTie	exon	110892910	110893065	1000	+	.	gene_id "MSTRG.167042"; transcript_id "ENST00000368877"; exon_number "7"; gene_name "AMD1"; ref_gene_id "ENSG00000123505";
chr6	StringTie	exon	110893476	110893982	1000	+	.	gene_id "MSTRG.167042"; transcript_id "ENST00000368877"; exon_number "8"; gene_name "AMD1"; ref_gene_id "ENSG00000123505";
chr6	StringTie	transcript	110874784	110895708	1000	+	.	gene_id "MSTRG.167042"; transcript_id "ENST00000368882"; gene_name "AMD1"; ref_gene_id "ENSG00000123505";
chr6	StringTie	exon	110874784	110875215	1000	+	.	gene_id "MSTRG.167042"; transcript_id "ENST00000368882"; exon_number "1"; gene_name "AMD1"; ref_gene_id "ENSG00000123505";
chr6	StringTie	exon	110892299	110892443	1000	+	.	gene_id "MSTRG.167042"; transcript_id "ENST00000368882"; exon_number "2"; gene_name "AMD1"; ref_gene_id "ENSG00000123505";
chr6	StringTie	exon	110892735	110892827	1000	+	.	gene_id "MSTRG.167042"; transcript_id "ENST00000368882"; exon_number "3"; gene_name "AMD1"; ref_gene_id "ENSG00000123505";
chr6	StringTie	exon	110892910	110893065	1000	+	.	gene_id "MSTRG.167042"; transcript_id "ENST00000368882"; exon_number "4"; gene_name "AMD1"; ref_gene_id "ENSG00000123505";
chr6	StringTie	exon	110893476	110895708	1000	+	.	gene_id "MSTRG.167042"; transcript_id "ENST00000368882"; exon_number "5"; gene_name "AMD1"; ref_gene_id "ENSG00000123505";
chr6	StringTie	transcript	110874770	110895713	1000	+	.	gene_id "MSTRG.167042"; transcript_id "ENST00000368885"; gene_name "AMD1"; ref_gene_id "ENSG00000123505";
chr6	StringTie	exon	110874770	110875215	1000	+	.	gene_id "MSTRG.167042"; transcript_id "ENST00000368885"; exon_number "1"; gene_name "AMD1"; ref_gene_id "ENSG00000123505";
chr6	StringTie	exon	110887505	110887591	1000	+	.	gene_id "MSTRG.167042"; transcript_id "ENST00000368885"; exon_number "2"; gene_name "AMD1"; ref_gene_id "ENSG00000123505";
chr6	StringTie	exon	110888857	110888983	1000	+	.	gene_id "MSTRG.167042"; transcript_id "ENST00000368885"; exon_number "3"; gene_name "AMD1"; ref_gene_id "ENSG00000123505";
chr6	StringTie	exon	110890254	110890356	1000	+	.	gene_id "MSTRG.167042"; transcript_id "ENST00000368885"; exon_number "4"; gene_name "AMD1"; ref_gene_id "ENSG00000123505";
chr6	StringTie	exon	110892161	110892203	1000	+	.	gene_id "MSTRG.167042"; transcript_id "ENST00000368885"; exon_number "5"; gene_name "AMD1"; ref_gene_id "ENSG00000123505";
chr6	StringTie	exon	110892299	110892443	1000	+	.	gene_id "MSTRG.167042"; transcript_id "ENST00000368885"; exon_number "6"; gene_name "AMD1"; ref_gene_id "ENSG00000123505";
chr6	StringTie	exon	110892735	110892827	1000	+	.	gene_id "MSTRG.167042"; transcript_id "ENST00000368885"; exon_number "7"; gene_name "AMD1"; ref_gene_id "ENSG00000123505";
chr6	StringTie	exon	110892910	110893065	1000	+	.	gene_id "MSTRG.167042"; transcript_id "ENST00000368885"; exon_number "8"; gene_name "AMD1"; ref_gene_id "ENSG00000123505";
chr6	StringTie	exon	110893476	110895713	1000	+	.	gene_id "MSTRG.167042"; transcript_id "ENST00000368885"; exon_number "9"; gene_name "AMD1"; ref_gene_id "ENSG00000123505";
chr6	StringTie	transcript	110874770	110895713	1000	+	.	gene_id "MSTRG.167042"; transcript_id "ENST00000451850"; gene_name "AMD1"; ref_gene_id "ENSG00000123505";
chr6	StringTie	exon	110874770	110875215	1000	+	.	gene_id "MSTRG.167042"; transcript_id "ENST00000451850"; exon_number "1"; gene_name "AMD1"; ref_gene_id "ENSG00000123505";
chr6	StringTie	exon	110892161	110892203	1000	+	.	gene_id "MSTRG.167042"; transcript_id "ENST00000451850"; exon_number "2"; gene_name "AMD1"; ref_gene_id "ENSG00000123505";
chr6	StringTie	exon	110892299	110892443	1000	+	.	gene_id "MSTRG.167042"; transcript_id "ENST00000451850"; exon_number "3"; gene_name "AMD1"; ref_gene_id "ENSG00000123505";
chr6	StringTie	exon	110892735	110892827	1000	+	.	gene_id "MSTRG.167042"; transcript_id "ENST00000451850"; exon_number "4"; gene_name "AMD1"; ref_gene_id "ENSG00000123505";
chr6	StringTie	exon	110892910	110893065	1000	+	.	gene_id "MSTRG.167042"; transcript_id "ENST00000451850"; exon_number "5"; gene_name "AMD1"; ref_gene_id "ENSG00000123505";
chr6	StringTie	exon	110893476	110895713	1000	+	.	gene_id "MSTRG.167042"; transcript_id "ENST00000451850"; exon_number "6"; gene_name "AMD1"; ref_gene_id "ENSG00000123505";
chr6	StringTie	transcript	110892825	110894061	1000	+	.	gene_id "MSTRG.167042"; transcript_id "ENST00000465404"; gene_name "AMD1"; ref_gene_id "ENSG00000123505";
chr6	StringTie	exon	110892825	110892827	1000	+	.	gene_id "MSTRG.167042"; transcript_id "ENST00000465404"; exon_number "1"; gene_name "AMD1"; ref_gene_id "ENSG00000123505";
chr6	StringTie	exon	110892873	110893065	1000	+	.	gene_id "MSTRG.167042"; transcript_id "ENST00000465404"; exon_number "2"; gene_name "AMD1"; ref_gene_id "ENSG00000123505";
chr6	StringTie	exon	110893476	110894061	1000	+	.	gene_id "MSTRG.167042"; transcript_id "ENST00000465404"; exon_number "3"; gene_name "AMD1"; ref_gene_id "ENSG00000123505";
chr6	StringTie	transcript	110888286	110895712	1000	+	.	gene_id "MSTRG.167042"; transcript_id "ENST00000612642"; gene_name "AMD1"; ref_gene_id "ENSG00000123505";
chr6	StringTie	exon	110888286	110890356	1000	+	.	gene_id "MSTRG.167042"; transcript_id "ENST00000612642"; exon_number "1"; gene_name "AMD1"; ref_gene_id "ENSG00000123505";
chr6	StringTie	exon	110892161	110892203	1000	+	.	gene_id "MSTRG.167042"; transcript_id "ENST00000612642"; exon_number "2"; gene_name "AMD1"; ref_gene_id "ENSG00000123505";
chr6	StringTie	exon	110892299	110892443	1000	+	.	gene_id "MSTRG.167042"; transcript_id "ENST00000612642"; exon_number "3"; gene_name "AMD1"; ref_gene_id "ENSG00000123505";
chr6	StringTie	exon	110892735	110892827	1000	+	.	gene_id "MSTRG.167042"; transcript_id "ENST00000612642"; exon_number "4"; gene_name "AMD1"; ref_gene_id "ENSG00000123505";
chr6	StringTie	exon	110892910	110893065	1000	+	.	gene_id "MSTRG.167042"; transcript_id "ENST00000612642"; exon_number "5"; gene_name "AMD1"; ref_gene_id "ENSG00000123505";
chr6	StringTie	exon	110893476	110895712	1000	+	.	gene_id "MSTRG.167042"; transcript_id "ENST00000612642"; exon_number "6"; gene_name "AMD1"; ref_gene_id "ENSG00000123505";
chr6	StringTie	transcript	110890789	110895704	1000	+	.	gene_id "MSTRG.167042"; transcript_id "ENST00000619590"; gene_name "AMD1"; ref_gene_id "ENSG00000123505";
chr6	StringTie	exon	110890789	110892203	1000	+	.	gene_id "MSTRG.167042"; transcript_id "ENST00000619590"; exon_number "1"; gene_name "AMD1"; ref_gene_id "ENSG00000123505";
chr6	StringTie	exon	110892299	110892827	1000	+	.	gene_id "MSTRG.167042"; transcript_id "ENST00000619590"; exon_number "2"; gene_name "AMD1"; ref_gene_id "ENSG00000123505";
chr6	StringTie	exon	110892910	110893065	1000	+	.	gene_id "MSTRG.167042"; transcript_id "ENST00000619590"; exon_number "3"; gene_name "AMD1"; ref_gene_id "ENSG00000123505";
chr6	StringTie	exon	110893476	110895704	1000	+	.	gene_id "MSTRG.167042"; transcript_id "ENST00000619590"; exon_number "4"; gene_name "AMD1"; ref_gene_id "ENSG00000123505";
chr6	StringTie	transcript	110874181	110899380	1000	+	.	gene_id "MSTRG.167042"; transcript_id "MSTRG.167042.1";
chr6	StringTie	exon	110874181	110875481	1000	+	.	gene_id "MSTRG.167042"; transcript_id "MSTRG.167042.1"; exon_number "1";
chr6	StringTie	exon	110887505	110887591	1000	+	.	gene_id "MSTRG.167042"; transcript_id "MSTRG.167042.1"; exon_number "2";
chr6	StringTie	exon	110888857	110888983	1000	+	.	gene_id "MSTRG.167042"; transcript_id "MSTRG.167042.1"; exon_number "3";
chr6	StringTie	exon	110890254	110890356	1000	+	.	gene_id "MSTRG.167042"; transcript_id "MSTRG.167042.1"; exon_number "4";
chr6	StringTie	exon	110892161	110892203	1000	+	.	gene_id "MSTRG.167042"; transcript_id "MSTRG.167042.1"; exon_number "5";
chr6	StringTie	exon	110892299	110892443	1000	+	.	gene_id "MSTRG.167042"; transcript_id "MSTRG.167042.1"; exon_number "6";
chr6	StringTie	exon	110892735	110892827	1000	+	.	gene_id "MSTRG.167042"; transcript_id "MSTRG.167042.1"; exon_number "7";
chr6	StringTie	exon	110892910	110893065	1000	+	.	gene_id "MSTRG.167042"; transcript_id "MSTRG.167042.1"; exon_number "8";
chr6	StringTie	exon	110893476	110899380	1000	+	.	gene_id "MSTRG.167042"; transcript_id "MSTRG.167042.1"; exon_number "9";
chr6	StringTie	transcript	110874676	110899071	1000	+	.	gene_id "MSTRG.167042"; transcript_id "MSTRG.167042.10";
chr6	StringTie	exon	110874676	110875052	1000	+	.	gene_id "MSTRG.167042"; transcript_id "MSTRG.167042.10"; exon_number "1";
chr6	StringTie	exon	110875131	110875215	1000	+	.	gene_id "MSTRG.167042"; transcript_id "MSTRG.167042.10"; exon_number "2";
chr6	StringTie	exon	110887505	110887591	1000	+	.	gene_id "MSTRG.167042"; transcript_id "MSTRG.167042.10"; exon_number "3";
chr6	StringTie	exon	110888857	110888983	1000	+	.	gene_id "MSTRG.167042"; transcript_id "MSTRG.167042.10"; exon_number "4";
chr6	StringTie	exon	110890254	110890356	1000	+	.	gene_id "MSTRG.167042"; transcript_id "MSTRG.167042.10"; exon_number "5";
chr6	StringTie	exon	110892161	110892203	1000	+	.	gene_id "MSTRG.167042"; transcript_id "MSTRG.167042.10"; exon_number "6";
chr6	StringTie	exon	110892329	110892443	1000	+	.	gene_id "MSTRG.167042"; transcript_id "MSTRG.167042.10"; exon_number "7";
chr6	StringTie	exon	110892735	110892827	1000	+	.	gene_id "MSTRG.167042"; transcript_id "MSTRG.167042.10"; exon_number "8";
chr6	StringTie	exon	110892910	110893065	1000	+	.	gene_id "MSTRG.167042"; transcript_id "MSTRG.167042.10"; exon_number "9";
chr6	StringTie	exon	110893476	110899071	1000	+	.	gene_id "MSTRG.167042"; transcript_id "MSTRG.167042.10"; exon_number "10";
chr6	StringTie	transcript	110874679	110899692	1000	+	.	gene_id "MSTRG.167042"; transcript_id "MSTRG.167042.11";
chr6	StringTie	exon	110874679	110875215	1000	+	.	gene_id "MSTRG.167042"; transcript_id "MSTRG.167042.11"; exon_number "1";
chr6	StringTie	exon	110887505	110887591	1000	+	.	gene_id "MSTRG.167042"; transcript_id "MSTRG.167042.11"; exon_number "2";
chr6	StringTie	exon	110888857	110889586	1000	+	.	gene_id "MSTRG.167042"; transcript_id "MSTRG.167042.11"; exon_number "3";
chr6	StringTie	exon	110890254	110890356	1000	+	.	gene_id "MSTRG.167042"; transcript_id "MSTRG.167042.11"; exon_number "4";
chr6	StringTie	exon	110892161	110892203	1000	+	.	gene_id "MSTRG.167042"; transcript_id "MSTRG.167042.11"; exon_number "5";
chr6	StringTie	exon	110892299	110892443	1000	+	.	gene_id "MSTRG.167042"; transcript_id "MSTRG.167042.11"; exon_number "6";
chr6	StringTie	exon	110892735	110892827	1000	+	.	gene_id "MSTRG.167042"; transcript_id "MSTRG.167042.11"; exon_number "7";
chr6	StringTie	exon	110892910	110893065	1000	+	.	gene_id "MSTRG.167042"; transcript_id "MSTRG.167042.11"; exon_number "8";
chr6	StringTie	exon	110893476	110899692	1000	+	.	gene_id "MSTRG.167042"; transcript_id "MSTRG.167042.11"; exon_number "9";
chr6	StringTie	transcript	110874685	110898982	1000	+	.	gene_id "MSTRG.167042"; transcript_id "MSTRG.167042.12";
chr6	StringTie	exon	110874685	110875215	1000	+	.	gene_id "MSTRG.167042"; transcript_id "MSTRG.167042.12"; exon_number "1";
chr6	StringTie	exon	110887505	110887591	1000	+	.	gene_id "MSTRG.167042"; transcript_id "MSTRG.167042.12"; exon_number "2";
chr6	StringTie	exon	110888857	110888983	1000	+	.	gene_id "MSTRG.167042"; transcript_id "MSTRG.167042.12"; exon_number "3";
chr6	StringTie	exon	110890254	110890356	1000	+	.	gene_id "MSTRG.167042"; transcript_id "MSTRG.167042.12"; exon_number "4";
chr6	StringTie	exon	110892161	110892203	1000	+	.	gene_id "MSTRG.167042"; transcript_id "MSTRG.167042.12"; exon_number "5";
chr6	StringTie	exon	110892299	110892307	1000	+	.	gene_id "MSTRG.167042"; transcript_id "MSTRG.167042.12"; exon_number "6";
chr6	StringTie	exon	110892329	110892443	1000	+	.	gene_id "MSTRG.167042"; transcript_id "MSTRG.167042.12"; exon_number "7";
chr6	StringTie	exon	110892735	110892827	1000	+	.	gene_id "MSTRG.167042"; transcript_id "MSTRG.167042.12"; exon_number "8";
chr6	StringTie	exon	110892910	110893065	1000	+	.	gene_id "MSTRG.167042"; transcript_id "MSTRG.167042.12"; exon_number "9";
chr6	StringTie	exon	110893476	110898982	1000	+	.	gene_id "MSTRG.167042"; transcript_id "MSTRG.167042.12"; exon_number "10";
chr6	StringTie	transcript	110874686	110899222	1000	+	.	gene_id "MSTRG.167042"; transcript_id "MSTRG.167042.13";
chr6	StringTie	exon	110874686	110875215	1000	+	.	gene_id "MSTRG.167042"; transcript_id "MSTRG.167042.13"; exon_number "1";
chr6	StringTie	exon	110887505	110887591	1000	+	.	gene_id "MSTRG.167042"; transcript_id "MSTRG.167042.13"; exon_number "2";
chr6	StringTie	exon	110888857	110888983	1000	+	.	gene_id "MSTRG.167042"; transcript_id "MSTRG.167042.13"; exon_number "3";
chr6	StringTie	exon	110890254	110890356	1000	+	.	gene_id "MSTRG.167042"; transcript_id "MSTRG.167042.13"; exon_number "4";
chr6	StringTie	exon	110892161	110892203	1000	+	.	gene_id "MSTRG.167042"; transcript_id "MSTRG.167042.13"; exon_number "5";
chr6	StringTie	exon	110892299	110892443	1000	+	.	gene_id "MSTRG.167042"; transcript_id "MSTRG.167042.13"; exon_number "6";
chr6	StringTie	exon	110892735	110892827	1000	+	.	gene_id "MSTRG.167042"; transcript_id "MSTRG.167042.13"; exon_number "7";
chr6	StringTie	exon	110892910	110893065	1000	+	.	gene_id "MSTRG.167042"; transcript_id "MSTRG.167042.13"; exon_number "8";
chr6	StringTie	exon	110893478	110899222	1000	+	.	gene_id "MSTRG.167042"; transcript_id "MSTRG.167042.13"; exon_number "9";
chr6	StringTie	transcript	110874688	110898880	1000	+	.	gene_id "MSTRG.167042"; transcript_id "MSTRG.167042.14";
chr6	StringTie	exon	110874688	110875215	1000	+	.	gene_id "MSTRG.167042"; transcript_id "MSTRG.167042.14"; exon_number "1";
chr6	StringTie	exon	110887505	110887591	1000	+	.	gene_id "MSTRG.167042"; transcript_id "MSTRG.167042.14"; exon_number "2";
chr6	StringTie	exon	110888857	110889538	1000	+	.	gene_id "MSTRG.167042"; transcript_id "MSTRG.167042.14"; exon_number "3";
chr6	StringTie	exon	110890254	110890356	1000	+	.	gene_id "MSTRG.167042"; transcript_id "MSTRG.167042.14"; exon_number "4";
chr6	StringTie	exon	110892161	110892203	1000	+	.	gene_id "MSTRG.167042"; transcript_id "MSTRG.167042.14"; exon_number "5";
chr6	StringTie	exon	110892299	110892443	1000	+	.	gene_id "MSTRG.167042"; transcript_id "MSTRG.167042.14"; exon_number "6";
chr6	StringTie	exon	110892735	110892827	1000	+	.	gene_id "MSTRG.167042"; transcript_id "MSTRG.167042.14"; exon_number "7";
chr6	StringTie	exon	110892910	110893065	1000	+	.	gene_id "MSTRG.167042"; transcript_id "MSTRG.167042.14"; exon_number "8";
chr6	StringTie	exon	110893476	110898880	1000	+	.	gene_id "MSTRG.167042"; transcript_id "MSTRG.167042.14"; exon_number "9";
chr6	StringTie	transcript	110874692	110898880	1000	+	.	gene_id "MSTRG.167042"; transcript_id "MSTRG.167042.15";
chr6	StringTie	exon	110874692	110875215	1000	+	.	gene_id "MSTRG.167042"; transcript_id "MSTRG.167042.15"; exon_number "1";
chr6	StringTie	exon	110887505	110887591	1000	+	.	gene_id "MSTRG.167042"; transcript_id "MSTRG.167042.15"; exon_number "2";
chr6	StringTie	exon	110888857	110888983	1000	+	.	gene_id "MSTRG.167042"; transcript_id "MSTRG.167042.15"; exon_number "3";
chr6	StringTie	exon	110890254	110890356	1000	+	.	gene_id "MSTRG.167042"; transcript_id "MSTRG.167042.15"; exon_number "4";
chr6	StringTie	exon	110892161	110892203	1000	+	.	gene_id "MSTRG.167042"; transcript_id "MSTRG.167042.15"; exon_number "5";
chr6	StringTie	exon	110892325	110892443	1000	+	.	gene_id "MSTRG.167042"; transcript_id "MSTRG.167042.15"; exon_number "6";
chr6	StringTie	exon	110892735	110892827	1000	+	.	gene_id "MSTRG.167042"; transcript_id "MSTRG.167042.15"; exon_number "7";
chr6	StringTie	exon	110892873	110893065	1000	+	.	gene_id "MSTRG.167042"; transcript_id "MSTRG.167042.15"; exon_number "8";
chr6	StringTie	exon	110893476	110898880	1000	+	.	gene_id "MSTRG.167042"; transcript_id "MSTRG.167042.15"; exon_number "9";
chr6	StringTie	transcript	110874697	110898836	1000	+	.	gene_id "MSTRG.167042"; transcript_id "MSTRG.167042.16";
chr6	StringTie	exon	110874697	110875215	1000	+	.	gene_id "MSTRG.167042"; transcript_id "MSTRG.167042.16"; exon_number "1";
chr6	StringTie	exon	110887505	110887591	1000	+	.	gene_id "MSTRG.167042"; transcript_id "MSTRG.167042.16"; exon_number "2";
chr6	StringTie	exon	110888857	110888983	1000	+	.	gene_id "MSTRG.167042"; transcript_id "MSTRG.167042.16"; exon_number "3";
chr6	StringTie	exon	110890254	110890356	1000	+	.	gene_id "MSTRG.167042"; transcript_id "MSTRG.167042.16"; exon_number "4";
chr6	StringTie	exon	110892161	110892203	1000	+	.	gene_id "MSTRG.167042"; transcript_id "MSTRG.167042.16"; exon_number "5";
chr6	StringTie	exon	110892299	110892443	1000	+	.	gene_id "MSTRG.167042"; transcript_id "MSTRG.167042.16"; exon_number "6";
chr6	StringTie	exon	110892735	110892827	1000	+	.	gene_id "MSTRG.167042"; transcript_id "MSTRG.167042.16"; exon_number "7";
chr6	StringTie	exon	110892910	110893065	1000	+	.	gene_id "MSTRG.167042"; transcript_id "MSTRG.167042.16"; exon_number "8";
chr6	StringTie	exon	110893478	110896030	1000	+	.	gene_id "MSTRG.167042"; transcript_id "MSTRG.167042.16"; exon_number "9";
chr6	StringTie	exon	110896729	110898836	1000	+	.	gene_id "MSTRG.167042"; transcript_id "MSTRG.167042.16"; exon_number "10";
chr6	StringTie	transcript	110874700	110899112	1000	+	.	gene_id "MSTRG.167042"; transcript_id "MSTRG.167042.17";
chr6	StringTie	exon	110874700	110875215	1000	+	.	gene_id "MSTRG.167042"; transcript_id "MSTRG.167042.17"; exon_number "1";
chr6	StringTie	exon	110887505	110887591	1000	+	.	gene_id "MSTRG.167042"; transcript_id "MSTRG.167042.17"; exon_number "2";
chr6	StringTie	exon	110888857	110888983	1000	+	.	gene_id "MSTRG.167042"; transcript_id "MSTRG.167042.17"; exon_number "3";
chr6	StringTie	exon	110892161	110892203	1000	+	.	gene_id "MSTRG.167042"; transcript_id "MSTRG.167042.17"; exon_number "4";
chr6	StringTie	exon	110892299	110892443	1000	+	.	gene_id "MSTRG.167042"; transcript_id "MSTRG.167042.17"; exon_number "5";
chr6	StringTie	exon	110892735	110892827	1000	+	.	gene_id "MSTRG.167042"; transcript_id "MSTRG.167042.17"; exon_number "6";
chr6	StringTie	exon	110892910	110893065	1000	+	.	gene_id "MSTRG.167042"; transcript_id "MSTRG.167042.17"; exon_number "7";
chr6	StringTie	exon	110893476	110899112	1000	+	.	gene_id "MSTRG.167042"; transcript_id "MSTRG.167042.17"; exon_number "8";
chr6	StringTie	transcript	110874704	110899070	1000	+	.	gene_id "MSTRG.167042"; transcript_id "MSTRG.167042.18";
chr6	StringTie	exon	110874704	110875215	1000	+	.	gene_id "MSTRG.167042"; transcript_id "MSTRG.167042.18"; exon_number "1";
chr6	StringTie	exon	110890254	110890356	1000	+	.	gene_id "MSTRG.167042"; transcript_id "MSTRG.167042.18"; exon_number "2";
chr6	StringTie	exon	110892161	110892203	1000	+	.	gene_id "MSTRG.167042"; transcript_id "MSTRG.167042.18"; exon_number "3";
chr6	StringTie	exon	110892299	110892443	1000	+	.	gene_id "MSTRG.167042"; transcript_id "MSTRG.167042.18"; exon_number "4";
chr6	StringTie	exon	110892735	110892827	1000	+	.	gene_id "MSTRG.167042"; transcript_id "MSTRG.167042.18"; exon_number "5";
chr6	StringTie	exon	110892910	110893065	1000	+	.	gene_id "MSTRG.167042"; transcript_id "MSTRG.167042.18"; exon_number "6";
chr6	StringTie	exon	110893476	110899070	1000	+	.	gene_id "MSTRG.167042"; transcript_id "MSTRG.167042.18"; exon_number "7";
chr6	StringTie	transcript	110874705	110898882	1000	+	.	gene_id "MSTRG.167042"; transcript_id "MSTRG.167042.19";
chr6	StringTie	exon	110874705	110875215	1000	+	.	gene_id "MSTRG.167042"; transcript_id "MSTRG.167042.19"; exon_number "1";
chr6	StringTie	exon	110887505	110887591	1000	+	.	gene_id "MSTRG.167042"; transcript_id "MSTRG.167042.19"; exon_number "2";
chr6	StringTie	exon	110888857	110888983	1000	+	.	gene_id "MSTRG.167042"; transcript_id "MSTRG.167042.19"; exon_number "3";
chr6	StringTie	exon	110890275	110890356	1000	+	.	gene_id "MSTRG.167042"; transcript_id "MSTRG.167042.19"; exon_number "4";
chr6	StringTie	exon	110892161	110892203	1000	+	.	gene_id "MSTRG.167042"; transcript_id "MSTRG.167042.19"; exon_number "5";
chr6	StringTie	exon	110892325	110892443	1000	+	.	gene_id "MSTRG.167042"; transcript_id "MSTRG.167042.19"; exon_number "6";
chr6	StringTie	exon	110892735	110892827	1000	+	.	gene_id "MSTRG.167042"; transcript_id "MSTRG.167042.19"; exon_number "7";
chr6	StringTie	exon	110892910	110893065	1000	+	.	gene_id "MSTRG.167042"; transcript_id "MSTRG.167042.19"; exon_number "8";
chr6	StringTie	exon	110893476	110898882	1000	+	.	gene_id "MSTRG.167042"; transcript_id "MSTRG.167042.19"; exon_number "9";
chr6	StringTie	transcript	110874522	110899127	1000	+	.	gene_id "MSTRG.167042"; transcript_id "MSTRG.167042.2";
chr6	StringTie	exon	110874522	110875215	1000	+	.	gene_id "MSTRG.167042"; transcript_id "MSTRG.167042.2"; exon_number "1";
chr6	StringTie	exon	110887505	110887591	1000	+	.	gene_id "MSTRG.167042"; transcript_id "MSTRG.167042.2"; exon_number "2";
chr6	StringTie	exon	110888857	110888983	1000	+	.	gene_id "MSTRG.167042"; transcript_id "MSTRG.167042.2"; exon_number "3";
chr6	StringTie	exon	110889489	110889538	1000	+	.	gene_id "MSTRG.167042"; transcript_id "MSTRG.167042.2"; exon_number "4";
chr6	StringTie	exon	110890254	110890356	1000	+	.	gene_id "MSTRG.167042"; transcript_id "MSTRG.167042.2"; exon_number "5";
chr6	StringTie	exon	110892161	110892203	1000	+	.	gene_id "MSTRG.167042"; transcript_id "MSTRG.167042.2"; exon_number "6";
chr6	StringTie	exon	110892299	110892443	1000	+	.	gene_id "MSTRG.167042"; transcript_id "MSTRG.167042.2"; exon_number "7";
chr6	StringTie	exon	110892735	110892827	1000	+	.	gene_id "MSTRG.167042"; transcript_id "MSTRG.167042.2"; exon_number "8";
chr6	StringTie	exon	110892910	110893065	1000	+	.	gene_id "MSTRG.167042"; transcript_id "MSTRG.167042.2"; exon_number "9";
chr6	StringTie	exon	110893476	110899127	1000	+	.	gene_id "MSTRG.167042"; transcript_id "MSTRG.167042.2"; exon_number "10";
chr6	StringTie	transcript	110874710	110898884	1000	+	.	gene_id "MSTRG.167042"; transcript_id "MSTRG.167042.20";
chr6	StringTie	exon	110874710	110875215	1000	+	.	gene_id "MSTRG.167042"; transcript_id "MSTRG.167042.20"; exon_number "1";
chr6	StringTie	exon	110887505	110887591	1000	+	.	gene_id "MSTRG.167042"; transcript_id "MSTRG.167042.20"; exon_number "2";
chr6	StringTie	exon	110888857	110888983	1000	+	.	gene_id "MSTRG.167042"; transcript_id "MSTRG.167042.20"; exon_number "3";
chr6	StringTie	exon	110890254	110890356	1000	+	.	gene_id "MSTRG.167042"; transcript_id "MSTRG.167042.20"; exon_number "4";
chr6	StringTie	exon	110892161	110892203	1000	+	.	gene_id "MSTRG.167042"; transcript_id "MSTRG.167042.20"; exon_number "5";
chr6	StringTie	exon	110892299	110892443	1000	+	.	gene_id "MSTRG.167042"; transcript_id "MSTRG.167042.20"; exon_number "6";
chr6	StringTie	exon	110892735	110892827	1000	+	.	gene_id "MSTRG.167042"; transcript_id "MSTRG.167042.20"; exon_number "7";
chr6	StringTie	exon	110892911	110893065	1000	+	.	gene_id "MSTRG.167042"; transcript_id "MSTRG.167042.20"; exon_number "8";
chr6	StringTie	exon	110893476	110898884	1000	+	.	gene_id "MSTRG.167042"; transcript_id "MSTRG.167042.20"; exon_number "9";
chr6	StringTie	transcript	110874713	110898933	1000	+	.	gene_id "MSTRG.167042"; transcript_id "MSTRG.167042.21";
chr6	StringTie	exon	110874713	110875215	1000	+	.	gene_id "MSTRG.167042"; transcript_id "MSTRG.167042.21"; exon_number "1";
chr6	StringTie	exon	110887505	110887591	1000	+	.	gene_id "MSTRG.167042"; transcript_id "MSTRG.167042.21"; exon_number "2";
chr6	StringTie	exon	110888884	110888983	1000	+	.	gene_id "MSTRG.167042"; transcript_id "MSTRG.167042.21"; exon_number "3";
chr6	StringTie	exon	110890254	110890356	1000	+	.	gene_id "MSTRG.167042"; transcript_id "MSTRG.167042.21"; exon_number "4";
chr6	StringTie	exon	110892161	110892203	1000	+	.	gene_id "MSTRG.167042"; transcript_id "MSTRG.167042.21"; exon_number "5";
chr6	StringTie	exon	110892299	110892443	1000	+	.	gene_id "MSTRG.167042"; transcript_id "MSTRG.167042.21"; exon_number "6";
chr6	StringTie	exon	110892735	110892827	1000	+	.	gene_id "MSTRG.167042"; transcript_id "MSTRG.167042.21"; exon_number "7";
chr6	StringTie	exon	110892910	110893065	1000	+	.	gene_id "MSTRG.167042"; transcript_id "MSTRG.167042.21"; exon_number "8";
chr6	StringTie	exon	110893476	110898933	1000	+	.	gene_id "MSTRG.167042"; transcript_id "MSTRG.167042.21"; exon_number "9";
chr6	StringTie	transcript	110874713	110899261	1000	+	.	gene_id "MSTRG.167042"; transcript_id "MSTRG.167042.22";
chr6	StringTie	exon	110874713	110875052	1000	+	.	gene_id "MSTRG.167042"; transcript_id "MSTRG.167042.22"; exon_number "1";
chr6	StringTie	exon	110875131	110875215	1000	+	.	gene_id "MSTRG.167042"; transcript_id "MSTRG.167042.22"; exon_number "2";
chr6	StringTie	exon	110887505	110887591	1000	+	.	gene_id "MSTRG.167042"; transcript_id "MSTRG.167042.22"; exon_number "3";
chr6	StringTie	exon	110888857	110888983	1000	+	.	gene_id "MSTRG.167042"; transcript_id "MSTRG.167042.22"; exon_number "4";
chr6	StringTie	exon	110890275	110890356	1000	+	.	gene_id "MSTRG.167042"; transcript_id "MSTRG.167042.22"; exon_number "5";
chr6	StringTie	exon	110892161	110892203	1000	+	.	gene_id "MSTRG.167042"; transcript_id "MSTRG.167042.22"; exon_number "6";
chr6	StringTie	exon	110892299	110892443	1000	+	.	gene_id "MSTRG.167042"; transcript_id "MSTRG.167042.22"; exon_number "7";
chr6	StringTie	exon	110892735	110892827	1000	+	.	gene_id "MSTRG.167042"; transcript_id "MSTRG.167042.22"; exon_number "8";
chr6	StringTie	exon	110892910	110893065	1000	+	.	gene_id "MSTRG.167042"; transcript_id "MSTRG.167042.22"; exon_number "9";
chr6	StringTie	exon	110893476	110899261	1000	+	.	gene_id "MSTRG.167042"; transcript_id "MSTRG.167042.22"; exon_number "10";
chr6	StringTie	transcript	110874714	110898942	1000	+	.	gene_id "MSTRG.167042"; transcript_id "MSTRG.167042.23";
chr6	StringTie	exon	110874714	110875215	1000	+	.	gene_id "MSTRG.167042"; transcript_id "MSTRG.167042.23"; exon_number "1";
chr6	StringTie	exon	110887505	110887591	1000	+	.	gene_id "MSTRG.167042"; transcript_id "MSTRG.167042.23"; exon_number "2";
chr6	StringTie	exon	110888857	110888983	1000	+	.	gene_id "MSTRG.167042"; transcript_id "MSTRG.167042.23"; exon_number "3";
chr6	StringTie	exon	110890254	110890356	1000	+	.	gene_id "MSTRG.167042"; transcript_id "MSTRG.167042.23"; exon_number "4";
chr6	StringTie	exon	110892161	110892203	1000	+	.	gene_id "MSTRG.167042"; transcript_id "MSTRG.167042.23"; exon_number "5";
chr6	StringTie	exon	110892299	110892443	1000	+	.	gene_id "MSTRG.167042"; transcript_id "MSTRG.167042.23"; exon_number "6";
chr6	StringTie	exon	110892735	110892827	1000	+	.	gene_id "MSTRG.167042"; transcript_id "MSTRG.167042.23"; exon_number "7";
chr6	StringTie	exon	110892910	110893065	1000	+	.	gene_id "MSTRG.167042"; transcript_id "MSTRG.167042.23"; exon_number "8";
chr6	StringTie	exon	110893476	110896030	1000	+	.	gene_id "MSTRG.167042"; transcript_id "MSTRG.167042.23"; exon_number "9";
chr6	StringTie	exon	110896729	110898942	1000	+	.	gene_id "MSTRG.167042"; transcript_id "MSTRG.167042.23"; exon_number "10";
chr6	StringTie	transcript	110874720	110898824	1000	+	.	gene_id "MSTRG.167042"; transcript_id "MSTRG.167042.24";
chr6	StringTie	exon	110874720	110875215	1000	+	.	gene_id "MSTRG.167042"; transcript_id "MSTRG.167042.24"; exon_number "1";
chr6	StringTie	exon	110887505	110887591	1000	+	.	gene_id "MSTRG.167042"; transcript_id "MSTRG.167042.24"; exon_number "2";
chr6	StringTie	exon	110888857	110888983	1000	+	.	gene_id "MSTRG.167042"; transcript_id "MSTRG.167042.24"; exon_number "3";
chr6	StringTie	exon	110890254	110890356	1000	+	.	gene_id "MSTRG.167042"; transcript_id "MSTRG.167042.24"; exon_number "4";
chr6	StringTie	exon	110892161	110892203	1000	+	.	gene_id "MSTRG.167042"; transcript_id "MSTRG.167042.24"; exon_number "5";
chr6	StringTie	exon	110892299	110892443	1000	+	.	gene_id "MSTRG.167042"; transcript_id "MSTRG.167042.24"; exon_number "6";
chr6	StringTie	exon	110892735	110892827	1000	+	.	gene_id "MSTRG.167042"; transcript_id "MSTRG.167042.24"; exon_number "7";
chr6	StringTie	exon	110892941	110893065	1000	+	.	gene_id "MSTRG.167042"; transcript_id "MSTRG.167042.24"; exon_number "8";
chr6	StringTie	exon	110893476	110898824	1000	+	.	gene_id "MSTRG.167042"; transcript_id "MSTRG.167042.24"; exon_number "9";
chr6	StringTie	transcript	110874720	110898902	1000	+	.	gene_id "MSTRG.167042"; transcript_id "MSTRG.167042.25";
chr6	StringTie	exon	110874720	110874869	1000	+	.	gene_id "MSTRG.167042"; transcript_id "MSTRG.167042.25"; exon_number "1";
chr6	StringTie	exon	110875011	110875215	1000	+	.	gene_id "MSTRG.167042"; transcript_id "MSTRG.167042.25"; exon_number "2";
chr6	StringTie	exon	110887505	110887591	1000	+	.	gene_id "MSTRG.167042"; transcript_id "MSTRG.167042.25"; exon_number "3";
chr6	StringTie	exon	110888857	110888983	1000	+	.	gene_id "MSTRG.167042"; transcript_id "MSTRG.167042.25"; exon_number "4";
chr6	StringTie	exon	110890254	110890356	1000	+	.	gene_id "MSTRG.167042"; transcript_id "MSTRG.167042.25"; exon_number "5";
chr6	StringTie	exon	110892161	110892203	1000	+	.	gene_id "MSTRG.167042"; transcript_id "MSTRG.167042.25"; exon_number "6";
chr6	StringTie	exon	110892299	110892443	1000	+	.	gene_id "MSTRG.167042"; transcript_id "MSTRG.167042.25"; exon_number "7";
chr6	StringTie	exon	110892735	110892827	1000	+	.	gene_id "MSTRG.167042"; transcript_id "MSTRG.167042.25"; exon_number "8";
chr6	StringTie	exon	110892910	110893065	1000	+	.	gene_id "MSTRG.167042"; transcript_id "MSTRG.167042.25"; exon_number "9";
chr6	StringTie	exon	110893476	110898902	1000	+	.	gene_id "MSTRG.167042"; transcript_id "MSTRG.167042.25"; exon_number "10";
chr6	StringTie	transcript	110874722	110899458	1000	+	.	gene_id "MSTRG.167042"; transcript_id "MSTRG.167042.26";
chr6	StringTie	exon	110874722	110875215	1000	+	.	gene_id "MSTRG.167042"; transcript_id "MSTRG.167042.26"; exon_number "1";
chr6	StringTie	exon	110887505	110887591	1000	+	.	gene_id "MSTRG.167042"; transcript_id "MSTRG.167042.26"; exon_number "2";
chr6	StringTie	exon	110888857	110888982	1000	+	.	gene_id "MSTRG.167042"; transcript_id "MSTRG.167042.26"; exon_number "3";
chr6	StringTie	exon	110890254	110890356	1000	+	.	gene_id "MSTRG.167042"; transcript_id "MSTRG.167042.26"; exon_number "4";
chr6	StringTie	exon	110892161	110892203	1000	+	.	gene_id "MSTRG.167042"; transcript_id "MSTRG.167042.26"; exon_number "5";
chr6	StringTie	exon	110892299	110892443	1000	+	.	gene_id "MSTRG.167042"; transcript_id "MSTRG.167042.26"; exon_number "6";
chr6	StringTie	exon	110892735	110892827	1000	+	.	gene_id "MSTRG.167042"; transcript_id "MSTRG.167042.26"; exon_number "7";
chr6	StringTie	exon	110892910	110893065	1000	+	.	gene_id "MSTRG.167042"; transcript_id "MSTRG.167042.26"; exon_number "8";
chr6	StringTie	exon	110893476	110899458	1000	+	.	gene_id "MSTRG.167042"; transcript_id "MSTRG.167042.26"; exon_number "9";
chr6	StringTie	transcript	110874723	110898879	1000	+	.	gene_id "MSTRG.167042"; transcript_id "MSTRG.167042.27";
chr6	StringTie	exon	110874723	110875052	1000	+	.	gene_id "MSTRG.167042"; transcript_id "MSTRG.167042.27"; exon_number "1";
chr6	StringTie	exon	110875142	110875215	1000	+	.	gene_id "MSTRG.167042"; transcript_id "MSTRG.167042.27"; exon_number "2";
chr6	StringTie	exon	110887505	110887591	1000	+	.	gene_id "MSTRG.167042"; transcript_id "MSTRG.167042.27"; exon_number "3";
chr6	StringTie	exon	110888857	110888983	1000	+	.	gene_id "MSTRG.167042"; transcript_id "MSTRG.167042.27"; exon_number "4";
chr6	StringTie	exon	110890254	110890356	1000	+	.	gene_id "MSTRG.167042"; transcript_id "MSTRG.167042.27"; exon_number "5";
chr6	StringTie	exon	110892161	110892203	1000	+	.	gene_id "MSTRG.167042"; transcript_id "MSTRG.167042.27"; exon_number "6";
chr6	StringTie	exon	110892299	110892443	1000	+	.	gene_id "MSTRG.167042"; transcript_id "MSTRG.167042.27"; exon_number "7";
chr6	StringTie	exon	110892735	110892827	1000	+	.	gene_id "MSTRG.167042"; transcript_id "MSTRG.167042.27"; exon_number "8";
chr6	StringTie	exon	110892910	110893065	1000	+	.	gene_id "MSTRG.167042"; transcript_id "MSTRG.167042.27"; exon_number "9";
chr6	StringTie	exon	110893476	110898879	1000	+	.	gene_id "MSTRG.167042"; transcript_id "MSTRG.167042.27"; exon_number "10";
chr6	StringTie	transcript	110874727	110899087	1000	+	.	gene_id "MSTRG.167042"; transcript_id "MSTRG.167042.28";
chr6	StringTie	exon	110874727	110875215	1000	+	.	gene_id "MSTRG.167042"; transcript_id "MSTRG.167042.28"; exon_number "1";
chr6	StringTie	exon	110887505	110887591	1000	+	.	gene_id "MSTRG.167042"; transcript_id "MSTRG.167042.28"; exon_number "2";
chr6	StringTie	exon	110888857	110888983	1000	+	.	gene_id "MSTRG.167042"; transcript_id "MSTRG.167042.28"; exon_number "3";
chr6	StringTie	exon	110890254	110890356	1000	+	.	gene_id "MSTRG.167042"; transcript_id "MSTRG.167042.28"; exon_number "4";
chr6	StringTie	exon	110892161	110892203	1000	+	.	gene_id "MSTRG.167042"; transcript_id "MSTRG.167042.28"; exon_number "5";
chr6	StringTie	exon	110892299	110892443	1000	+	.	gene_id "MSTRG.167042"; transcript_id "MSTRG.167042.28"; exon_number "6";
chr6	StringTie	exon	110892735	110892827	1000	+	.	gene_id "MSTRG.167042"; transcript_id "MSTRG.167042.28"; exon_number "7";
chr6	StringTie	exon	110892910	110893065	1000	+	.	gene_id "MSTRG.167042"; transcript_id "MSTRG.167042.28"; exon_number "8";
chr6	StringTie	exon	110893302	110893346	1000	+	.	gene_id "MSTRG.167042"; transcript_id "MSTRG.167042.28"; exon_number "9";
chr6	StringTie	exon	110893476	110896644	1000	+	.	gene_id "MSTRG.167042"; transcript_id "MSTRG.167042.28"; exon_number "10";
chr6	StringTie	exon	110897256	110899087	1000	+	.	gene_id "MSTRG.167042"; transcript_id "MSTRG.167042.28"; exon_number "11";
chr6	StringTie	transcript	110874733	110899118	1000	+	.	gene_id "MSTRG.167042"; transcript_id "MSTRG.167042.29";
chr6	StringTie	exon	110874733	110875215	1000	+	.	gene_id "MSTRG.167042"; transcript_id "MSTRG.167042.29"; exon_number "1";
chr6	StringTie	exon	110887505	110887591	1000	+	.	gene_id "MSTRG.167042"; transcript_id "MSTRG.167042.29"; exon_number "2";
chr6	StringTie	exon	110888857	110888983	1000	+	.	gene_id "MSTRG.167042"; transcript_id "MSTRG.167042.29"; exon_number "3";
chr6	StringTie	exon	110890254	110890355	1000	+	.	gene_id "MSTRG.167042"; transcript_id "MSTRG.167042.29"; exon_number "4";
chr6	StringTie	exon	110892161	110892203	1000	+	.	gene_id "MSTRG.167042"; transcript_id "MSTRG.167042.29"; exon_number "5";
chr6	StringTie	exon	110892299	110892443	1000	+	.	gene_id "MSTRG.167042"; transcript_id "MSTRG.167042.29"; exon_number "6";
chr6	StringTie	exon	110892735	110892827	1000	+	.	gene_id "MSTRG.167042"; transcript_id "MSTRG.167042.29"; exon_number "7";
chr6	StringTie	exon	110892910	110893065	1000	+	.	gene_id "MSTRG.167042"; transcript_id "MSTRG.167042.29"; exon_number "8";
chr6	StringTie	exon	110893476	110899118	1000	+	.	gene_id "MSTRG.167042"; transcript_id "MSTRG.167042.29"; exon_number "9";
chr6	StringTie	transcript	110874583	110899552	1000	+	.	gene_id "MSTRG.167042"; transcript_id "MSTRG.167042.3";
chr6	StringTie	exon	110874583	110875215	1000	+	.	gene_id "MSTRG.167042"; transcript_id "MSTRG.167042.3"; exon_number "1";
chr6	StringTie	exon	110887505	110887591	1000	+	.	gene_id "MSTRG.167042"; transcript_id "MSTRG.167042.3"; exon_number "2";
chr6	StringTie	exon	110888857	110888983	1000	+	.	gene_id "MSTRG.167042"; transcript_id "MSTRG.167042.3"; exon_number "3";
chr6	StringTie	exon	110890254	110890356	1000	+	.	gene_id "MSTRG.167042"; transcript_id "MSTRG.167042.3"; exon_number "4";
chr6	StringTie	exon	110892161	110892203	1000	+	.	gene_id "MSTRG.167042"; transcript_id "MSTRG.167042.3"; exon_number "5";
chr6	StringTie	exon	110892299	110892305	1000	+	.	gene_id "MSTRG.167042"; transcript_id "MSTRG.167042.3"; exon_number "6";
chr6	StringTie	exon	110892331	110892443	1000	+	.	gene_id "MSTRG.167042"; transcript_id "MSTRG.167042.3"; exon_number "7";
chr6	StringTie	exon	110892735	110892827	1000	+	.	gene_id "MSTRG.167042"; transcript_id "MSTRG.167042.3"; exon_number "8";
chr6	StringTie	exon	110892910	110893065	1000	+	.	gene_id "MSTRG.167042"; transcript_id "MSTRG.167042.3"; exon_number "9";
chr6	StringTie	exon	110893476	110899552	1000	+	.	gene_id "MSTRG.167042"; transcript_id "MSTRG.167042.3"; exon_number "10";
chr6	StringTie	transcript	110874742	110898881	1000	+	.	gene_id "MSTRG.167042"; transcript_id "MSTRG.167042.30";
chr6	StringTie	exon	110874742	110875215	1000	+	.	gene_id "MSTRG.167042"; transcript_id "MSTRG.167042.30"; exon_number "1";
chr6	StringTie	exon	110887505	110887591	1000	+	.	gene_id "MSTRG.167042"; transcript_id "MSTRG.167042.30"; exon_number "2";
chr6	StringTie	exon	110888857	110888983	1000	+	.	gene_id "MSTRG.167042"; transcript_id "MSTRG.167042.30"; exon_number "3";
chr6	StringTie	exon	110890254	110890356	1000	+	.	gene_id "MSTRG.167042"; transcript_id "MSTRG.167042.30"; exon_number "4";
chr6	StringTie	exon	110892161	110892203	1000	+	.	gene_id "MSTRG.167042"; transcript_id "MSTRG.167042.30"; exon_number "5";
chr6	StringTie	exon	110892299	110892306	1000	+	.	gene_id "MSTRG.167042"; transcript_id "MSTRG.167042.30"; exon_number "6";
chr6	StringTie	exon	110892331	110892443	1000	+	.	gene_id "MSTRG.167042"; transcript_id "MSTRG.167042.30"; exon_number "7";
chr6	StringTie	exon	110892735	110892827	1000	+	.	gene_id "MSTRG.167042"; transcript_id "MSTRG.167042.30"; exon_number "8";
chr6	StringTie	exon	110892910	110893065	1000	+	.	gene_id "MSTRG.167042"; transcript_id "MSTRG.167042.30"; exon_number "9";
chr6	StringTie	exon	110893476	110898881	1000	+	.	gene_id "MSTRG.167042"; transcript_id "MSTRG.167042.30"; exon_number "10";
chr6	StringTie	transcript	110874747	110898897	1000	+	.	gene_id "MSTRG.167042"; transcript_id "MSTRG.167042.31";
chr6	StringTie	exon	110874747	110875215	1000	+	.	gene_id "MSTRG.167042"; transcript_id "MSTRG.167042.31"; exon_number "1";
chr6	StringTie	exon	110887505	110887591	1000	+	.	gene_id "MSTRG.167042"; transcript_id "MSTRG.167042.31"; exon_number "2";
chr6	StringTie	exon	110888857	110888983	1000	+	.	gene_id "MSTRG.167042"; transcript_id "MSTRG.167042.31"; exon_number "3";
chr6	StringTie	exon	110890254	110890355	1000	+	.	gene_id "MSTRG.167042"; transcript_id "MSTRG.167042.31"; exon_number "4";
chr6	StringTie	exon	110892161	110892203	1000	+	.	gene_id "MSTRG.167042"; transcript_id "MSTRG.167042.31"; exon_number "5";
chr6	StringTie	exon	110892299	110892443	1000	+	.	gene_id "MSTRG.167042"; transcript_id "MSTRG.167042.31"; exon_number "6";
chr6	StringTie	exon	110892735	110892826	1000	+	.	gene_id "MSTRG.167042"; transcript_id "MSTRG.167042.31"; exon_number "7";
chr6	StringTie	exon	110892910	110893065	1000	+	.	gene_id "MSTRG.167042"; transcript_id "MSTRG.167042.31"; exon_number "8";
chr6	StringTie	exon	110893476	110898897	1000	+	.	gene_id "MSTRG.167042"; transcript_id "MSTRG.167042.31"; exon_number "9";
chr6	StringTie	transcript	110874748	110898880	1000	+	.	gene_id "MSTRG.167042"; transcript_id "MSTRG.167042.32";
chr6	StringTie	exon	110874748	110875215	1000	+	.	gene_id "MSTRG.167042"; transcript_id "MSTRG.167042.32"; exon_number "1";
chr6	StringTie	exon	110887505	110887591	1000	+	.	gene_id "MSTRG.167042"; transcript_id "MSTRG.167042.32"; exon_number "2";
chr6	StringTie	exon	110888857	110888983	1000	+	.	gene_id "MSTRG.167042"; transcript_id "MSTRG.167042.32"; exon_number "3";
chr6	StringTie	exon	110890254	110890356	1000	+	.	gene_id "MSTRG.167042"; transcript_id "MSTRG.167042.32"; exon_number "4";
chr6	StringTie	exon	110892161	110892203	1000	+	.	gene_id "MSTRG.167042"; transcript_id "MSTRG.167042.32"; exon_number "5";
chr6	StringTie	exon	110892299	110892304	1000	+	.	gene_id "MSTRG.167042"; transcript_id "MSTRG.167042.32"; exon_number "6";
chr6	StringTie	exon	110892332	110893065	1000	+	.	gene_id "MSTRG.167042"; transcript_id "MSTRG.167042.32"; exon_number "7";
chr6	StringTie	exon	110893476	110898880	1000	+	.	gene_id "MSTRG.167042"; transcript_id "MSTRG.167042.32"; exon_number "8";
chr6	StringTie	transcript	110874748	110898870	1000	+	.	gene_id "MSTRG.167042"; transcript_id "MSTRG.167042.33";
chr6	StringTie	exon	110874748	110875215	1000	+	.	gene_id "MSTRG.167042"; transcript_id "MSTRG.167042.33"; exon_number "1";
chr6	StringTie	exon	110887505	110887591	1000	+	.	gene_id "MSTRG.167042"; transcript_id "MSTRG.167042.33"; exon_number "2";
chr6	StringTie	exon	110890254	110890356	1000	+	.	gene_id "MSTRG.167042"; transcript_id "MSTRG.167042.33"; exon_number "3";
chr6	StringTie	exon	110892161	110892203	1000	+	.	gene_id "MSTRG.167042"; transcript_id "MSTRG.167042.33"; exon_number "4";
chr6	StringTie	exon	110892299	110892443	1000	+	.	gene_id "MSTRG.167042"; transcript_id "MSTRG.167042.33"; exon_number "5";
chr6	StringTie	exon	110892735	110892827	1000	+	.	gene_id "MSTRG.167042"; transcript_id "MSTRG.167042.33"; exon_number "6";
chr6	StringTie	exon	110892910	110893065	1000	+	.	gene_id "MSTRG.167042"; transcript_id "MSTRG.167042.33"; exon_number "7";
chr6	StringTie	exon	110893476	110898870	1000	+	.	gene_id "MSTRG.167042"; transcript_id "MSTRG.167042.33"; exon_number "8";
chr6	StringTie	transcript	110874749	110898912	1000	+	.	gene_id "MSTRG.167042"; transcript_id "MSTRG.167042.34";
chr6	StringTie	exon	110874749	110875359	1000	+	.	gene_id "MSTRG.167042"; transcript_id "MSTRG.167042.34"; exon_number "1";
chr6	StringTie	exon	110887505	110887591	1000	+	.	gene_id "MSTRG.167042"; transcript_id "MSTRG.167042.34"; exon_number "2";
chr6	StringTie	exon	110888857	110888983	1000	+	.	gene_id "MSTRG.167042"; transcript_id "MSTRG.167042.34"; exon_number "3";
chr6	StringTie	exon	110890254	110890356	1000	+	.	gene_id "MSTRG.167042"; transcript_id "MSTRG.167042.34"; exon_number "4";
chr6	StringTie	exon	110892161	110892203	1000	+	.	gene_id "MSTRG.167042"; transcript_id "MSTRG.167042.34"; exon_number "5";
chr6	StringTie	exon	110892299	110892443	1000	+	.	gene_id "MSTRG.167042"; transcript_id "MSTRG.167042.34"; exon_number "6";
chr6	StringTie	exon	110892735	110892827	1000	+	.	gene_id "MSTRG.167042"; transcript_id "MSTRG.167042.34"; exon_number "7";
chr6	StringTie	exon	110892910	110893065	1000	+	.	gene_id "MSTRG.167042"; transcript_id "MSTRG.167042.34"; exon_number "8";
chr6	StringTie	exon	110893476	110898912	1000	+	.	gene_id "MSTRG.167042"; transcript_id "MSTRG.167042.34"; exon_number "9";
chr6	StringTie	transcript	110874750	110895717	1000	+	.	gene_id "MSTRG.167042"; transcript_id "MSTRG.167042.35";
chr6	StringTie	exon	110874750	110875215	1000	+	.	gene_id "MSTRG.167042"; transcript_id "MSTRG.167042.35"; exon_number "1";
chr6	StringTie	exon	110887505	110887591	1000	+	.	gene_id "MSTRG.167042"; transcript_id "MSTRG.167042.35"; exon_number "2";
chr6	StringTie	exon	110888857	110888906	1000	+	.	gene_id "MSTRG.167042"; transcript_id "MSTRG.167042.35"; exon_number "3";
chr6	StringTie	exon	110892299	110892443	1000	+	.	gene_id "MSTRG.167042"; transcript_id "MSTRG.167042.35"; exon_number "4";
chr6	StringTie	exon	110892735	110892827	1000	+	.	gene_id "MSTRG.167042"; transcript_id "MSTRG.167042.35"; exon_number "5";
chr6	StringTie	exon	110892910	110893065	1000	+	.	gene_id "MSTRG.167042"; transcript_id "MSTRG.167042.35"; exon_number "6";
chr6	StringTie	exon	110893476	110895717	1000	+	.	gene_id "MSTRG.167042"; transcript_id "MSTRG.167042.35"; exon_number "7";
chr6	StringTie	transcript	110874752	110899124	1000	+	.	gene_id "MSTRG.167042"; transcript_id "MSTRG.167042.36";
chr6	StringTie	exon	110874752	110875215	1000	+	.	gene_id "MSTRG.167042"; transcript_id "MSTRG.167042.36"; exon_number "1";
chr6	StringTie	exon	110887505	110887591	1000	+	.	gene_id "MSTRG.167042"; transcript_id "MSTRG.167042.36"; exon_number "2";
chr6	StringTie	exon	110888857	110888983	1000	+	.	gene_id "MSTRG.167042"; transcript_id "MSTRG.167042.36"; exon_number "3";
chr6	StringTie	exon	110890275	110890356	1000	+	.	gene_id "MSTRG.167042"; transcript_id "MSTRG.167042.36"; exon_number "4";
chr6	StringTie	exon	110892161	110892203	1000	+	.	gene_id "MSTRG.167042"; transcript_id "MSTRG.167042.36"; exon_number "5";
chr6	StringTie	exon	110892299	110892443	1000	+	.	gene_id "MSTRG.167042"; transcript_id "MSTRG.167042.36"; exon_number "6";
chr6	StringTie	exon	110892735	110892827	1000	+	.	gene_id "MSTRG.167042"; transcript_id "MSTRG.167042.36"; exon_number "7";
chr6	StringTie	exon	110892910	110893065	1000	+	.	gene_id "MSTRG.167042"; transcript_id "MSTRG.167042.36"; exon_number "8";
chr6	StringTie	exon	110893478	110899124	1000	+	.	gene_id "MSTRG.167042"; transcript_id "MSTRG.167042.36"; exon_number "9";
chr6	StringTie	transcript	110874757	110898874	1000	+	.	gene_id "MSTRG.167042"; transcript_id "MSTRG.167042.37";
chr6	StringTie	exon	110874757	110875215	1000	+	.	gene_id "MSTRG.167042"; transcript_id "MSTRG.167042.37"; exon_number "1";
chr6	StringTie	exon	110887505	110887591	1000	+	.	gene_id "MSTRG.167042"; transcript_id "MSTRG.167042.37"; exon_number "2";
chr6	StringTie	exon	110888857	110888983	1000	+	.	gene_id "MSTRG.167042"; transcript_id "MSTRG.167042.37"; exon_number "3";
chr6	StringTie	exon	110890254	110890356	1000	+	.	gene_id "MSTRG.167042"; transcript_id "MSTRG.167042.37"; exon_number "4";
chr6	StringTie	exon	110892161	110892203	1000	+	.	gene_id "MSTRG.167042"; transcript_id "MSTRG.167042.37"; exon_number "5";
chr6	StringTie	exon	110892299	110892443	1000	+	.	gene_id "MSTRG.167042"; transcript_id "MSTRG.167042.37"; exon_number "6";
chr6	StringTie	exon	110892738	110892827	1000	+	.	gene_id "MSTRG.167042"; transcript_id "MSTRG.167042.37"; exon_number "7";
chr6	StringTie	exon	110892910	110893065	1000	+	.	gene_id "MSTRG.167042"; transcript_id "MSTRG.167042.37"; exon_number "8";
chr6	StringTie	exon	110893476	110898874	1000	+	.	gene_id "MSTRG.167042"; transcript_id "MSTRG.167042.37"; exon_number "9";
chr6	StringTie	transcript	110874761	110898872	1000	+	.	gene_id "MSTRG.167042"; transcript_id "MSTRG.167042.38";
chr6	StringTie	exon	110874761	110875215	1000	+	.	gene_id "MSTRG.167042"; transcript_id "MSTRG.167042.38"; exon_number "1";
chr6	StringTie	exon	110887505	110887591	1000	+	.	gene_id "MSTRG.167042"; transcript_id "MSTRG.167042.38"; exon_number "2";
chr6	StringTie	exon	110888857	110888983	1000	+	.	gene_id "MSTRG.167042"; transcript_id "MSTRG.167042.38"; exon_number "3";
chr6	StringTie	exon	110890275	110890356	1000	+	.	gene_id "MSTRG.167042"; transcript_id "MSTRG.167042.38"; exon_number "4";
chr6	StringTie	exon	110892161	110892203	1000	+	.	gene_id "MSTRG.167042"; transcript_id "MSTRG.167042.38"; exon_number "5";
chr6	StringTie	exon	110892325	110892443	1000	+	.	gene_id "MSTRG.167042"; transcript_id "MSTRG.167042.38"; exon_number "6";
chr6	StringTie	exon	110892735	110892827	1000	+	.	gene_id "MSTRG.167042"; transcript_id "MSTRG.167042.38"; exon_number "7";
chr6	StringTie	exon	110892910	110893065	1000	+	.	gene_id "MSTRG.167042"; transcript_id "MSTRG.167042.38"; exon_number "8";
chr6	StringTie	exon	110893478	110898872	1000	+	.	gene_id "MSTRG.167042"; transcript_id "MSTRG.167042.38"; exon_number "9";
chr6	StringTie	transcript	110874761	110898852	1000	+	.	gene_id "MSTRG.167042"; transcript_id "MSTRG.167042.39";
chr6	StringTie	exon	110874761	110875215	1000	+	.	gene_id "MSTRG.167042"; transcript_id "MSTRG.167042.39"; exon_number "1";
chr6	StringTie	exon	110887505	110887590	1000	+	.	gene_id "MSTRG.167042"; transcript_id "MSTRG.167042.39"; exon_number "2";
chr6	StringTie	exon	110888857	110888983	1000	+	.	gene_id "MSTRG.167042"; transcript_id "MSTRG.167042.39"; exon_number "3";
chr6	StringTie	exon	110890254	110890356	1000	+	.	gene_id "MSTRG.167042"; transcript_id "MSTRG.167042.39"; exon_number "4";
chr6	StringTie	exon	110892161	110892203	1000	+	.	gene_id "MSTRG.167042"; transcript_id "MSTRG.167042.39"; exon_number "5";
chr6	StringTie	exon	110892299	110892443	1000	+	.	gene_id "MSTRG.167042"; transcript_id "MSTRG.167042.39"; exon_number "6";
chr6	StringTie	exon	110892735	110892827	1000	+	.	gene_id "MSTRG.167042"; transcript_id "MSTRG.167042.39"; exon_number "7";
chr6	StringTie	exon	110892910	110893065	1000	+	.	gene_id "MSTRG.167042"; transcript_id "MSTRG.167042.39"; exon_number "8";
chr6	StringTie	exon	110893476	110898852	1000	+	.	gene_id "MSTRG.167042"; transcript_id "MSTRG.167042.39"; exon_number "9";
chr6	StringTie	transcript	110874625	110899462	1000	+	.	gene_id "MSTRG.167042"; transcript_id "MSTRG.167042.4";
chr6	StringTie	exon	110874625	110875052	1000	+	.	gene_id "MSTRG.167042"; transcript_id "MSTRG.167042.4"; exon_number "1";
chr6	StringTie	exon	110875131	110875215	1000	+	.	gene_id "MSTRG.167042"; transcript_id "MSTRG.167042.4"; exon_number "2";
chr6	StringTie	exon	110887505	110887591	1000	+	.	gene_id "MSTRG.167042"; transcript_id "MSTRG.167042.4"; exon_number "3";
chr6	StringTie	exon	110888857	110888983	1000	+	.	gene_id "MSTRG.167042"; transcript_id "MSTRG.167042.4"; exon_number "4";
chr6	StringTie	exon	110890254	110890356	1000	+	.	gene_id "MSTRG.167042"; transcript_id "MSTRG.167042.4"; exon_number "5";
chr6	StringTie	exon	110892161	110892203	1000	+	.	gene_id "MSTRG.167042"; transcript_id "MSTRG.167042.4"; exon_number "6";
chr6	StringTie	exon	110892299	110892443	1000	+	.	gene_id "MSTRG.167042"; transcript_id "MSTRG.167042.4"; exon_number "7";
chr6	StringTie	exon	110892735	110892827	1000	+	.	gene_id "MSTRG.167042"; transcript_id "MSTRG.167042.4"; exon_number "8";
chr6	StringTie	exon	110892910	110893065	1000	+	.	gene_id "MSTRG.167042"; transcript_id "MSTRG.167042.4"; exon_number "9";
chr6	StringTie	exon	110893476	110899462	1000	+	.	gene_id "MSTRG.167042"; transcript_id "MSTRG.167042.4"; exon_number "10";
chr6	StringTie	transcript	110874761	110895892	1000	+	.	gene_id "MSTRG.167042"; transcript_id "MSTRG.167042.40";
chr6	StringTie	exon	110874761	110875215	1000	+	.	gene_id "MSTRG.167042"; transcript_id "MSTRG.167042.40"; exon_number "1";
chr6	StringTie	exon	110887505	110887591	1000	+	.	gene_id "MSTRG.167042"; transcript_id "MSTRG.167042.40"; exon_number "2";
chr6	StringTie	exon	110888857	110888983	1000	+	.	gene_id "MSTRG.167042"; transcript_id "MSTRG.167042.40"; exon_number "3";
chr6	StringTie	exon	110890275	110890356	1000	+	.	gene_id "MSTRG.167042"; transcript_id "MSTRG.167042.40"; exon_number "4";
chr6	StringTie	exon	110892161	110892203	1000	+	.	gene_id "MSTRG.167042"; transcript_id "MSTRG.167042.40"; exon_number "5";
chr6	StringTie	exon	110892299	110892443	1000	+	.	gene_id "MSTRG.167042"; transcript_id "MSTRG.167042.40"; exon_number "6";
chr6	StringTie	exon	110892735	110892827	1000	+	.	gene_id "MSTRG.167042"; transcript_id "MSTRG.167042.40"; exon_number "7";
chr6	StringTie	exon	110892941	110893065	1000	+	.	gene_id "MSTRG.167042"; transcript_id "MSTRG.167042.40"; exon_number "8";
chr6	StringTie	exon	110893476	110895892	1000	+	.	gene_id "MSTRG.167042"; transcript_id "MSTRG.167042.40"; exon_number "9";
chr6	StringTie	transcript	110874766	110898873	1000	+	.	gene_id "MSTRG.167042"; transcript_id "MSTRG.167042.41";
chr6	StringTie	exon	110874766	110875215	1000	+	.	gene_id "MSTRG.167042"; transcript_id "MSTRG.167042.41"; exon_number "1";
chr6	StringTie	exon	110887505	110887591	1000	+	.	gene_id "MSTRG.167042"; transcript_id "MSTRG.167042.41"; exon_number "2";
chr6	StringTie	exon	110888866	110888983	1000	+	.	gene_id "MSTRG.167042"; transcript_id "MSTRG.167042.41"; exon_number "3";
chr6	StringTie	exon	110890254	110890356	1000	+	.	gene_id "MSTRG.167042"; transcript_id "MSTRG.167042.41"; exon_number "4";
chr6	StringTie	exon	110892161	110892203	1000	+	.	gene_id "MSTRG.167042"; transcript_id "MSTRG.167042.41"; exon_number "5";
chr6	StringTie	exon	110892299	110892443	1000	+	.	gene_id "MSTRG.167042"; transcript_id "MSTRG.167042.41"; exon_number "6";
chr6	StringTie	exon	110892735	110892827	1000	+	.	gene_id "MSTRG.167042"; transcript_id "MSTRG.167042.41"; exon_number "7";
chr6	StringTie	exon	110892910	110893065	1000	+	.	gene_id "MSTRG.167042"; transcript_id "MSTRG.167042.41"; exon_number "8";
chr6	StringTie	exon	110893476	110898873	1000	+	.	gene_id "MSTRG.167042"; transcript_id "MSTRG.167042.41"; exon_number "9";
chr6	StringTie	transcript	110874769	110898882	1000	+	.	gene_id "MSTRG.167042"; transcript_id "MSTRG.167042.42";
chr6	StringTie	exon	110874769	110875481	1000	+	.	gene_id "MSTRG.167042"; transcript_id "MSTRG.167042.42"; exon_number "1";
chr6	StringTie	exon	110887505	110887591	1000	+	.	gene_id "MSTRG.167042"; transcript_id "MSTRG.167042.42"; exon_number "2";
chr6	StringTie	exon	110888857	110888983	1000	+	.	gene_id "MSTRG.167042"; transcript_id "MSTRG.167042.42"; exon_number "3";
chr6	StringTie	exon	110890275	110890356	1000	+	.	gene_id "MSTRG.167042"; transcript_id "MSTRG.167042.42"; exon_number "4";
chr6	StringTie	exon	110892161	110892203	1000	+	.	gene_id "MSTRG.167042"; transcript_id "MSTRG.167042.42"; exon_number "5";
chr6	StringTie	exon	110892299	110892443	1000	+	.	gene_id "MSTRG.167042"; transcript_id "MSTRG.167042.42"; exon_number "6";
chr6	StringTie	exon	110892735	110892827	1000	+	.	gene_id "MSTRG.167042"; transcript_id "MSTRG.167042.42"; exon_number "7";
chr6	StringTie	exon	110892910	110893065	1000	+	.	gene_id "MSTRG.167042"; transcript_id "MSTRG.167042.42"; exon_number "8";
chr6	StringTie	exon	110893476	110898882	1000	+	.	gene_id "MSTRG.167042"; transcript_id "MSTRG.167042.42"; exon_number "9";
chr6	StringTie	transcript	110874770	110923388	1000	+	.	gene_id "MSTRG.167042"; transcript_id "MSTRG.167042.43";
chr6	StringTie	exon	110874770	110875215	1000	+	.	gene_id "MSTRG.167042"; transcript_id "MSTRG.167042.43"; exon_number "1";
chr6	StringTie	exon	110887505	110887591	1000	+	.	gene_id "MSTRG.167042"; transcript_id "MSTRG.167042.43"; exon_number "2";
chr6	StringTie	exon	110888857	110888983	1000	+	.	gene_id "MSTRG.167042"; transcript_id "MSTRG.167042.43"; exon_number "3";
chr6	StringTie	exon	110890254	110890356	1000	+	.	gene_id "MSTRG.167042"; transcript_id "MSTRG.167042.43"; exon_number "4";
chr6	StringTie	exon	110892161	110892203	1000	+	.	gene_id "MSTRG.167042"; transcript_id "MSTRG.167042.43"; exon_number "5";
chr6	StringTie	exon	110892299	110892443	1000	+	.	gene_id "MSTRG.167042"; transcript_id "MSTRG.167042.43"; exon_number "6";
chr6	StringTie	exon	110892735	110892827	1000	+	.	gene_id "MSTRG.167042"; transcript_id "MSTRG.167042.43"; exon_number "7";
chr6	StringTie	exon	110892910	110893065	1000	+	.	gene_id "MSTRG.167042"; transcript_id "MSTRG.167042.43"; exon_number "8";
chr6	StringTie	exon	110893476	110896728	1000	+	.	gene_id "MSTRG.167042"; transcript_id "MSTRG.167042.43"; exon_number "9";
chr6	StringTie	exon	110911229	110923388	1000	+	.	gene_id "MSTRG.167042"; transcript_id "MSTRG.167042.43"; exon_number "10";
chr6	StringTie	transcript	110874773	110898863	1000	+	.	gene_id "MSTRG.167042"; transcript_id "MSTRG.167042.46";
chr6	StringTie	exon	110874773	110875215	1000	+	.	gene_id "MSTRG.167042"; transcript_id "MSTRG.167042.46"; exon_number "1";
chr6	StringTie	exon	110887505	110887591	1000	+	.	gene_id "MSTRG.167042"; transcript_id "MSTRG.167042.46"; exon_number "2";
chr6	StringTie	exon	110888857	110888983	1000	+	.	gene_id "MSTRG.167042"; transcript_id "MSTRG.167042.46"; exon_number "3";
chr6	StringTie	exon	110890254	110890356	1000	+	.	gene_id "MSTRG.167042"; transcript_id "MSTRG.167042.46"; exon_number "4";
chr6	StringTie	exon	110892161	110892202	1000	+	.	gene_id "MSTRG.167042"; transcript_id "MSTRG.167042.46"; exon_number "5";
chr6	StringTie	exon	110892299	110892443	1000	+	.	gene_id "MSTRG.167042"; transcript_id "MSTRG.167042.46"; exon_number "6";
chr6	StringTie	exon	110892735	110892827	1000	+	.	gene_id "MSTRG.167042"; transcript_id "MSTRG.167042.46"; exon_number "7";
chr6	StringTie	exon	110892910	110893065	1000	+	.	gene_id "MSTRG.167042"; transcript_id "MSTRG.167042.46"; exon_number "8";
chr6	StringTie	exon	110893476	110898863	1000	+	.	gene_id "MSTRG.167042"; transcript_id "MSTRG.167042.46"; exon_number "9";
chr6	StringTie	transcript	110874773	110895713	1000	+	.	gene_id "MSTRG.167042"; transcript_id "MSTRG.167042.47";
chr6	StringTie	exon	110874773	110875052	1000	+	.	gene_id "MSTRG.167042"; transcript_id "MSTRG.167042.47"; exon_number "1";
chr6	StringTie	exon	110875142	110875215	1000	+	.	gene_id "MSTRG.167042"; transcript_id "MSTRG.167042.47"; exon_number "2";
chr6	StringTie	exon	110887505	110887591	1000	+	.	gene_id "MSTRG.167042"; transcript_id "MSTRG.167042.47"; exon_number "3";
chr6	StringTie	exon	110888857	110888983	1000	+	.	gene_id "MSTRG.167042"; transcript_id "MSTRG.167042.47"; exon_number "4";
chr6	StringTie	exon	110890275	110890356	1000	+	.	gene_id "MSTRG.167042"; transcript_id "MSTRG.167042.47"; exon_number "5";
chr6	StringTie	exon	110892161	110892203	1000	+	.	gene_id "MSTRG.167042"; transcript_id "MSTRG.167042.47"; exon_number "6";
chr6	StringTie	exon	110892299	110892443	1000	+	.	gene_id "MSTRG.167042"; transcript_id "MSTRG.167042.47"; exon_number "7";
chr6	StringTie	exon	110892735	110892827	1000	+	.	gene_id "MSTRG.167042"; transcript_id "MSTRG.167042.47"; exon_number "8";
chr6	StringTie	exon	110892910	110893065	1000	+	.	gene_id "MSTRG.167042"; transcript_id "MSTRG.167042.47"; exon_number "9";
chr6	StringTie	exon	110893476	110895713	1000	+	.	gene_id "MSTRG.167042"; transcript_id "MSTRG.167042.47"; exon_number "10";
chr6	StringTie	transcript	110874774	110898862	1000	+	.	gene_id "MSTRG.167042"; transcript_id "MSTRG.167042.48";
chr6	StringTie	exon	110874774	110875215	1000	+	.	gene_id "MSTRG.167042"; transcript_id "MSTRG.167042.48"; exon_number "1";
chr6	StringTie	exon	110887505	110887591	1000	+	.	gene_id "MSTRG.167042"; transcript_id "MSTRG.167042.48"; exon_number "2";
chr6	StringTie	exon	110888884	110888983	1000	+	.	gene_id "MSTRG.167042"; transcript_id "MSTRG.167042.48"; exon_number "3";
chr6	StringTie	exon	110890254	110890356	1000	+	.	gene_id "MSTRG.167042"; transcript_id "MSTRG.167042.48"; exon_number "4";
chr6	StringTie	exon	110892161	110892203	1000	+	.	gene_id "MSTRG.167042"; transcript_id "MSTRG.167042.48"; exon_number "5";
chr6	StringTie	exon	110892299	110892443	1000	+	.	gene_id "MSTRG.167042"; transcript_id "MSTRG.167042.48"; exon_number "6";
chr6	StringTie	exon	110892735	110892827	1000	+	.	gene_id "MSTRG.167042"; transcript_id "MSTRG.167042.48"; exon_number "7";
chr6	StringTie	exon	110892910	110893065	1000	+	.	gene_id "MSTRG.167042"; transcript_id "MSTRG.167042.48"; exon_number "8";
chr6	StringTie	exon	110893478	110898862	1000	+	.	gene_id "MSTRG.167042"; transcript_id "MSTRG.167042.48"; exon_number "9";
chr6	StringTie	transcript	110874775	110898872	1000	+	.	gene_id "MSTRG.167042"; transcript_id "MSTRG.167042.49";
chr6	StringTie	exon	110874775	110875215	1000	+	.	gene_id "MSTRG.167042"; transcript_id "MSTRG.167042.49"; exon_number "1";
chr6	StringTie	exon	110887505	110887591	1000	+	.	gene_id "MSTRG.167042"; transcript_id "MSTRG.167042.49"; exon_number "2";
chr6	StringTie	exon	110888857	110889586	1000	+	.	gene_id "MSTRG.167042"; transcript_id "MSTRG.167042.49"; exon_number "3";
chr6	StringTie	exon	110890254	110890356	1000	+	.	gene_id "MSTRG.167042"; transcript_id "MSTRG.167042.49"; exon_number "4";
chr6	StringTie	exon	110892161	110892203	1000	+	.	gene_id "MSTRG.167042"; transcript_id "MSTRG.167042.49"; exon_number "5";
chr6	StringTie	exon	110892299	110892443	1000	+	.	gene_id "MSTRG.167042"; transcript_id "MSTRG.167042.49"; exon_number "6";
chr6	StringTie	exon	110892735	110892827	1000	+	.	gene_id "MSTRG.167042"; transcript_id "MSTRG.167042.49"; exon_number "7";
chr6	StringTie	exon	110892910	110893065	1000	+	.	gene_id "MSTRG.167042"; transcript_id "MSTRG.167042.49"; exon_number "8";
chr6	StringTie	exon	110893478	110898872	1000	+	.	gene_id "MSTRG.167042"; transcript_id "MSTRG.167042.49"; exon_number "9";
chr6	StringTie	transcript	110874656	110899136	1000	+	.	gene_id "MSTRG.167042"; transcript_id "MSTRG.167042.5";
chr6	StringTie	exon	110874656	110875215	1000	+	.	gene_id "MSTRG.167042"; transcript_id "MSTRG.167042.5"; exon_number "1";
chr6	StringTie	exon	110887505	110887591	1000	+	.	gene_id "MSTRG.167042"; transcript_id "MSTRG.167042.5"; exon_number "2";
chr6	StringTie	exon	110888857	110888983	1000	+	.	gene_id "MSTRG.167042"; transcript_id "MSTRG.167042.5"; exon_number "3";
chr6	StringTie	exon	110890275	110890356	1000	+	.	gene_id "MSTRG.167042"; transcript_id "MSTRG.167042.5"; exon_number "4";
chr6	StringTie	exon	110892161	110892203	1000	+	.	gene_id "MSTRG.167042"; transcript_id "MSTRG.167042.5"; exon_number "5";
chr6	StringTie	exon	110892299	110892443	1000	+	.	gene_id "MSTRG.167042"; transcript_id "MSTRG.167042.5"; exon_number "6";
chr6	StringTie	exon	110892735	110892827	1000	+	.	gene_id "MSTRG.167042"; transcript_id "MSTRG.167042.5"; exon_number "7";
chr6	StringTie	exon	110892910	110893065	1000	+	.	gene_id "MSTRG.167042"; transcript_id "MSTRG.167042.5"; exon_number "8";
chr6	StringTie	exon	110893476	110899136	1000	+	.	gene_id "MSTRG.167042"; transcript_id "MSTRG.167042.5"; exon_number "9";
chr6	StringTie	transcript	110874778	110898782	1000	+	.	gene_id "MSTRG.167042"; transcript_id "MSTRG.167042.50";
chr6	StringTie	exon	110874778	110875215	1000	+	.	gene_id "MSTRG.167042"; transcript_id "MSTRG.167042.50"; exon_number "1";
chr6	StringTie	exon	110887505	110887591	1000	+	.	gene_id "MSTRG.167042"; transcript_id "MSTRG.167042.50"; exon_number "2";
chr6	StringTie	exon	110888857	110888983	1000	+	.	gene_id "MSTRG.167042"; transcript_id "MSTRG.167042.50"; exon_number "3";
chr6	StringTie	exon	110890254	110890356	1000	+	.	gene_id "MSTRG.167042"; transcript_id "MSTRG.167042.50"; exon_number "4";
chr6	StringTie	exon	110892161	110892203	1000	+	.	gene_id "MSTRG.167042"; transcript_id "MSTRG.167042.50"; exon_number "5";
chr6	StringTie	exon	110892299	110892307	1000	+	.	gene_id "MSTRG.167042"; transcript_id "MSTRG.167042.50"; exon_number "6";
chr6	StringTie	exon	110892329	110892443	1000	+	.	gene_id "MSTRG.167042"; transcript_id "MSTRG.167042.50"; exon_number "7";
chr6	StringTie	exon	110892735	110892827	1000	+	.	gene_id "MSTRG.167042"; transcript_id "MSTRG.167042.50"; exon_number "8";
chr6	StringTie	exon	110892910	110893065	1000	+	.	gene_id "MSTRG.167042"; transcript_id "MSTRG.167042.50"; exon_number "9";
chr6	StringTie	exon	110893478	110898782	1000	+	.	gene_id "MSTRG.167042"; transcript_id "MSTRG.167042.50"; exon_number "10";
chr6	StringTie	transcript	110874779	110898880	1000	+	.	gene_id "MSTRG.167042"; transcript_id "MSTRG.167042.51";
chr6	StringTie	exon	110874779	110875215	1000	+	.	gene_id "MSTRG.167042"; transcript_id "MSTRG.167042.51"; exon_number "1";
chr6	StringTie	exon	110887505	110887591	1000	+	.	gene_id "MSTRG.167042"; transcript_id "MSTRG.167042.51"; exon_number "2";
chr6	StringTie	exon	110888857	110888869	1000	+	.	gene_id "MSTRG.167042"; transcript_id "MSTRG.167042.51"; exon_number "3";
chr6	StringTie	exon	110888893	110888983	1000	+	.	gene_id "MSTRG.167042"; transcript_id "MSTRG.167042.51"; exon_number "4";
chr6	StringTie	exon	110890275	110890356	1000	+	.	gene_id "MSTRG.167042"; transcript_id "MSTRG.167042.51"; exon_number "5";
chr6	StringTie	exon	110892161	110892203	1000	+	.	gene_id "MSTRG.167042"; transcript_id "MSTRG.167042.51"; exon_number "6";
chr6	StringTie	exon	110892299	110892443	1000	+	.	gene_id "MSTRG.167042"; transcript_id "MSTRG.167042.51"; exon_number "7";
chr6	StringTie	exon	110892735	110892827	1000	+	.	gene_id "MSTRG.167042"; transcript_id "MSTRG.167042.51"; exon_number "8";
chr6	StringTie	exon	110892910	110893065	1000	+	.	gene_id "MSTRG.167042"; transcript_id "MSTRG.167042.51"; exon_number "9";
chr6	StringTie	exon	110893476	110898880	1000	+	.	gene_id "MSTRG.167042"; transcript_id "MSTRG.167042.51"; exon_number "10";
chr6	StringTie	transcript	110874782	110898817	1000	+	.	gene_id "MSTRG.167042"; transcript_id "MSTRG.167042.52";
chr6	StringTie	exon	110874782	110875215	1000	+	.	gene_id "MSTRG.167042"; transcript_id "MSTRG.167042.52"; exon_number "1";
chr6	StringTie	exon	110887505	110887591	1000	+	.	gene_id "MSTRG.167042"; transcript_id "MSTRG.167042.52"; exon_number "2";
chr6	StringTie	exon	110888857	110888983	1000	+	.	gene_id "MSTRG.167042"; transcript_id "MSTRG.167042.52"; exon_number "3";
chr6	StringTie	exon	110889464	110890356	1000	+	.	gene_id "MSTRG.167042"; transcript_id "MSTRG.167042.52"; exon_number "4";
chr6	StringTie	exon	110892161	110892203	1000	+	.	gene_id "MSTRG.167042"; transcript_id "MSTRG.167042.52"; exon_number "5";
chr6	StringTie	exon	110892299	110892443	1000	+	.	gene_id "MSTRG.167042"; transcript_id "MSTRG.167042.52"; exon_number "6";
chr6	StringTie	exon	110892735	110892827	1000	+	.	gene_id "MSTRG.167042"; transcript_id "MSTRG.167042.52"; exon_number "7";
chr6	StringTie	exon	110892910	110893065	1000	+	.	gene_id "MSTRG.167042"; transcript_id "MSTRG.167042.52"; exon_number "8";
chr6	StringTie	exon	110893476	110898817	1000	+	.	gene_id "MSTRG.167042"; transcript_id "MSTRG.167042.52"; exon_number "9";
chr6	StringTie	transcript	110874785	110898872	1000	+	.	gene_id "MSTRG.167042"; transcript_id "MSTRG.167042.54";
chr6	StringTie	exon	110874785	110875215	1000	+	.	gene_id "MSTRG.167042"; transcript_id "MSTRG.167042.54"; exon_number "1";
chr6	StringTie	exon	110879987	110880098	1000	+	.	gene_id "MSTRG.167042"; transcript_id "MSTRG.167042.54"; exon_number "2";
chr6	StringTie	exon	110887505	110887591	1000	+	.	gene_id "MSTRG.167042"; transcript_id "MSTRG.167042.54"; exon_number "3";
chr6	StringTie	exon	110888857	110888983	1000	+	.	gene_id "MSTRG.167042"; transcript_id "MSTRG.167042.54"; exon_number "4";
chr6	StringTie	exon	110890254	110890356	1000	+	.	gene_id "MSTRG.167042"; transcript_id "MSTRG.167042.54"; exon_number "5";
chr6	StringTie	exon	110892161	110892203	1000	+	.	gene_id "MSTRG.167042"; transcript_id "MSTRG.167042.54"; exon_number "6";
chr6	StringTie	exon	110892299	110892443	1000	+	.	gene_id "MSTRG.167042"; transcript_id "MSTRG.167042.54"; exon_number "7";
chr6	StringTie	exon	110892735	110892827	1000	+	.	gene_id "MSTRG.167042"; transcript_id "MSTRG.167042.54"; exon_number "8";
chr6	StringTie	exon	110892910	110893065	1000	+	.	gene_id "MSTRG.167042"; transcript_id "MSTRG.167042.54"; exon_number "9";
chr6	StringTie	exon	110893476	110898872	1000	+	.	gene_id "MSTRG.167042"; transcript_id "MSTRG.167042.54"; exon_number "10";
chr6	StringTie	transcript	110874785	110898820	1000	+	.	gene_id "MSTRG.167042"; transcript_id "MSTRG.167042.55";
chr6	StringTie	exon	110874785	110875215	1000	+	.	gene_id "MSTRG.167042"; transcript_id "MSTRG.167042.55"; exon_number "1";
chr6	StringTie	exon	110887505	110887591	1000	+	.	gene_id "MSTRG.167042"; transcript_id "MSTRG.167042.55"; exon_number "2";
chr6	StringTie	exon	110888857	110888983	1000	+	.	gene_id "MSTRG.167042"; transcript_id "MSTRG.167042.55"; exon_number "3";
chr6	StringTie	exon	110890254	110890356	1000	+	.	gene_id "MSTRG.167042"; transcript_id "MSTRG.167042.55"; exon_number "4";
chr6	StringTie	exon	110892161	110892203	1000	+	.	gene_id "MSTRG.167042"; transcript_id "MSTRG.167042.55"; exon_number "5";
chr6	StringTie	exon	110892275	110892443	1000	+	.	gene_id "MSTRG.167042"; transcript_id "MSTRG.167042.55"; exon_number "6";
chr6	StringTie	exon	110892735	110892827	1000	+	.	gene_id "MSTRG.167042"; transcript_id "MSTRG.167042.55"; exon_number "7";
chr6	StringTie	exon	110892910	110893065	1000	+	.	gene_id "MSTRG.167042"; transcript_id "MSTRG.167042.55"; exon_number "8";
chr6	StringTie	exon	110893476	110898820	1000	+	.	gene_id "MSTRG.167042"; transcript_id "MSTRG.167042.55"; exon_number "9";
chr6	StringTie	transcript	110874785	110898875	1000	+	.	gene_id "MSTRG.167042"; transcript_id "MSTRG.167042.56";
chr6	StringTie	exon	110874785	110875215	1000	+	.	gene_id "MSTRG.167042"; transcript_id "MSTRG.167042.56"; exon_number "1";
chr6	StringTie	exon	110887505	110887591	1000	+	.	gene_id "MSTRG.167042"; transcript_id "MSTRG.167042.56"; exon_number "2";
chr6	StringTie	exon	110888857	110888983	1000	+	.	gene_id "MSTRG.167042"; transcript_id "MSTRG.167042.56"; exon_number "3";
chr6	StringTie	exon	110889489	110890356	1000	+	.	gene_id "MSTRG.167042"; transcript_id "MSTRG.167042.56"; exon_number "4";
chr6	StringTie	exon	110892161	110892203	1000	+	.	gene_id "MSTRG.167042"; transcript_id "MSTRG.167042.56"; exon_number "5";
chr6	StringTie	exon	110892325	110892443	1000	+	.	gene_id "MSTRG.167042"; transcript_id "MSTRG.167042.56"; exon_number "6";
chr6	StringTie	exon	110892735	110892827	1000	+	.	gene_id "MSTRG.167042"; transcript_id "MSTRG.167042.56"; exon_number "7";
chr6	StringTie	exon	110892910	110893065	1000	+	.	gene_id "MSTRG.167042"; transcript_id "MSTRG.167042.56"; exon_number "8";
chr6	StringTie	exon	110893476	110898875	1000	+	.	gene_id "MSTRG.167042"; transcript_id "MSTRG.167042.56"; exon_number "9";
chr6	StringTie	transcript	110874785	110895705	1000	+	.	gene_id "MSTRG.167042"; transcript_id "MSTRG.167042.57";
chr6	StringTie	exon	110874785	110875215	1000	+	.	gene_id "MSTRG.167042"; transcript_id "MSTRG.167042.57"; exon_number "1";
chr6	StringTie	exon	110887505	110887591	1000	+	.	gene_id "MSTRG.167042"; transcript_id "MSTRG.167042.57"; exon_number "2";
chr6	StringTie	exon	110888857	110888983	1000	+	.	gene_id "MSTRG.167042"; transcript_id "MSTRG.167042.57"; exon_number "3";
chr6	StringTie	exon	110890254	110890356	1000	+	.	gene_id "MSTRG.167042"; transcript_id "MSTRG.167042.57"; exon_number "4";
chr6	StringTie	exon	110892161	110892189	1000	+	.	gene_id "MSTRG.167042"; transcript_id "MSTRG.167042.57"; exon_number "5";
chr6	StringTie	exon	110892308	110892443	1000	+	.	gene_id "MSTRG.167042"; transcript_id "MSTRG.167042.57"; exon_number "6";
chr6	StringTie	exon	110892735	110892827	1000	+	.	gene_id "MSTRG.167042"; transcript_id "MSTRG.167042.57"; exon_number "7";
chr6	StringTie	exon	110892910	110893065	1000	+	.	gene_id "MSTRG.167042"; transcript_id "MSTRG.167042.57"; exon_number "8";
chr6	StringTie	exon	110893476	110895705	1000	+	.	gene_id "MSTRG.167042"; transcript_id "MSTRG.167042.57"; exon_number "9";
chr6	StringTie	transcript	110874786	110898818	1000	+	.	gene_id "MSTRG.167042"; transcript_id "MSTRG.167042.59";
chr6	StringTie	exon	110874786	110875215	1000	+	.	gene_id "MSTRG.167042"; transcript_id "MSTRG.167042.59"; exon_number "1";
chr6	StringTie	exon	110887505	110887591	1000	+	.	gene_id "MSTRG.167042"; transcript_id "MSTRG.167042.59"; exon_number "2";
chr6	StringTie	exon	110888857	110888983	1000	+	.	gene_id "MSTRG.167042"; transcript_id "MSTRG.167042.59"; exon_number "3";
chr6	StringTie	exon	110890275	110890356	1000	+	.	gene_id "MSTRG.167042"; transcript_id "MSTRG.167042.59"; exon_number "4";
chr6	StringTie	exon	110892161	110892203	1000	+	.	gene_id "MSTRG.167042"; transcript_id "MSTRG.167042.59"; exon_number "5";
chr6	StringTie	exon	110892299	110892443	1000	+	.	gene_id "MSTRG.167042"; transcript_id "MSTRG.167042.59"; exon_number "6";
chr6	StringTie	exon	110892735	110892827	1000	+	.	gene_id "MSTRG.167042"; transcript_id "MSTRG.167042.59"; exon_number "7";
chr6	StringTie	exon	110892912	110893065	1000	+	.	gene_id "MSTRG.167042"; transcript_id "MSTRG.167042.59"; exon_number "8";
chr6	StringTie	exon	110893476	110898818	1000	+	.	gene_id "MSTRG.167042"; transcript_id "MSTRG.167042.59"; exon_number "9";
chr6	StringTie	transcript	110874657	110898925	1000	+	.	gene_id "MSTRG.167042"; transcript_id "MSTRG.167042.6";
chr6	StringTie	exon	110874657	110875215	1000	+	.	gene_id "MSTRG.167042"; transcript_id "MSTRG.167042.6"; exon_number "1";
chr6	StringTie	exon	110887505	110887591	1000	+	.	gene_id "MSTRG.167042"; transcript_id "MSTRG.167042.6"; exon_number "2";
chr6	StringTie	exon	110888857	110888983	1000	+	.	gene_id "MSTRG.167042"; transcript_id "MSTRG.167042.6"; exon_number "3";
chr6	StringTie	exon	110889489	110889586	1000	+	.	gene_id "MSTRG.167042"; transcript_id "MSTRG.167042.6"; exon_number "4";
chr6	StringTie	exon	110890254	110890356	1000	+	.	gene_id "MSTRG.167042"; transcript_id "MSTRG.167042.6"; exon_number "5";
chr6	StringTie	exon	110892161	110892203	1000	+	.	gene_id "MSTRG.167042"; transcript_id "MSTRG.167042.6"; exon_number "6";
chr6	StringTie	exon	110892299	110892443	1000	+	.	gene_id "MSTRG.167042"; transcript_id "MSTRG.167042.6"; exon_number "7";
chr6	StringTie	exon	110892735	110892827	1000	+	.	gene_id "MSTRG.167042"; transcript_id "MSTRG.167042.6"; exon_number "8";
chr6	StringTie	exon	110892910	110893065	1000	+	.	gene_id "MSTRG.167042"; transcript_id "MSTRG.167042.6"; exon_number "9";
chr6	StringTie	exon	110893476	110898925	1000	+	.	gene_id "MSTRG.167042"; transcript_id "MSTRG.167042.6"; exon_number "10";
chr6	StringTie	transcript	110874788	110898866	1000	+	.	gene_id "MSTRG.167042"; transcript_id "MSTRG.167042.60";
chr6	StringTie	exon	110874788	110875481	1000	+	.	gene_id "MSTRG.167042"; transcript_id "MSTRG.167042.60"; exon_number "1";
chr6	StringTie	exon	110887505	110887590	1000	+	.	gene_id "MSTRG.167042"; transcript_id "MSTRG.167042.60"; exon_number "2";
chr6	StringTie	exon	110888853	110888983	1000	+	.	gene_id "MSTRG.167042"; transcript_id "MSTRG.167042.60"; exon_number "3";
chr6	StringTie	exon	110890254	110890356	1000	+	.	gene_id "MSTRG.167042"; transcript_id "MSTRG.167042.60"; exon_number "4";
chr6	StringTie	exon	110892161	110892203	1000	+	.	gene_id "MSTRG.167042"; transcript_id "MSTRG.167042.60"; exon_number "5";
chr6	StringTie	exon	110892299	110892443	1000	+	.	gene_id "MSTRG.167042"; transcript_id "MSTRG.167042.60"; exon_number "6";
chr6	StringTie	exon	110892735	110892827	1000	+	.	gene_id "MSTRG.167042"; transcript_id "MSTRG.167042.60"; exon_number "7";
chr6	StringTie	exon	110892910	110893065	1000	+	.	gene_id "MSTRG.167042"; transcript_id "MSTRG.167042.60"; exon_number "8";
chr6	StringTie	exon	110893476	110898866	1000	+	.	gene_id "MSTRG.167042"; transcript_id "MSTRG.167042.60"; exon_number "9";
chr6	StringTie	transcript	110874789	110895774	1000	+	.	gene_id "MSTRG.167042"; transcript_id "MSTRG.167042.61";
chr6	StringTie	exon	110874789	110875481	1000	+	.	gene_id "MSTRG.167042"; transcript_id "MSTRG.167042.61"; exon_number "1";
chr6	StringTie	exon	110887505	110887591	1000	+	.	gene_id "MSTRG.167042"; transcript_id "MSTRG.167042.61"; exon_number "2";
chr6	StringTie	exon	110888857	110888983	1000	+	.	gene_id "MSTRG.167042"; transcript_id "MSTRG.167042.61"; exon_number "3";
chr6	StringTie	exon	110890254	110890356	1000	+	.	gene_id "MSTRG.167042"; transcript_id "MSTRG.167042.61"; exon_number "4";
chr6	StringTie	exon	110892161	110892203	1000	+	.	gene_id "MSTRG.167042"; transcript_id "MSTRG.167042.61"; exon_number "5";
chr6	StringTie	exon	110892325	110892443	1000	+	.	gene_id "MSTRG.167042"; transcript_id "MSTRG.167042.61"; exon_number "6";
chr6	StringTie	exon	110892735	110893065	1000	+	.	gene_id "MSTRG.167042"; transcript_id "MSTRG.167042.61"; exon_number "7";
chr6	StringTie	exon	110893476	110895774	1000	+	.	gene_id "MSTRG.167042"; transcript_id "MSTRG.167042.61"; exon_number "8";
chr6	StringTie	transcript	110874790	110898882	1000	+	.	gene_id "MSTRG.167042"; transcript_id "MSTRG.167042.62";
chr6	StringTie	exon	110874790	110875215	1000	+	.	gene_id "MSTRG.167042"; transcript_id "MSTRG.167042.62"; exon_number "1";
chr6	StringTie	exon	110887505	110887591	1000	+	.	gene_id "MSTRG.167042"; transcript_id "MSTRG.167042.62"; exon_number "2";
chr6	StringTie	exon	110888857	110888987	1000	+	.	gene_id "MSTRG.167042"; transcript_id "MSTRG.167042.62"; exon_number "3";
chr6	StringTie	exon	110890254	110890356	1000	+	.	gene_id "MSTRG.167042"; transcript_id "MSTRG.167042.62"; exon_number "4";
chr6	StringTie	exon	110892161	110892203	1000	+	.	gene_id "MSTRG.167042"; transcript_id "MSTRG.167042.62"; exon_number "5";
chr6	StringTie	exon	110892299	110892443	1000	+	.	gene_id "MSTRG.167042"; transcript_id "MSTRG.167042.62"; exon_number "6";
chr6	StringTie	exon	110892735	110892827	1000	+	.	gene_id "MSTRG.167042"; transcript_id "MSTRG.167042.62"; exon_number "7";
chr6	StringTie	exon	110892910	110893065	1000	+	.	gene_id "MSTRG.167042"; transcript_id "MSTRG.167042.62"; exon_number "8";
chr6	StringTie	exon	110893476	110898882	1000	+	.	gene_id "MSTRG.167042"; transcript_id "MSTRG.167042.62"; exon_number "9";
chr6	StringTie	transcript	110874790	110899973	1000	+	.	gene_id "MSTRG.167042"; transcript_id "MSTRG.167042.63";
chr6	StringTie	exon	110874790	110875215	1000	+	.	gene_id "MSTRG.167042"; transcript_id "MSTRG.167042.63"; exon_number "1";
chr6	StringTie	exon	110887505	110887591	1000	+	.	gene_id "MSTRG.167042"; transcript_id "MSTRG.167042.63"; exon_number "2";
chr6	StringTie	exon	110888857	110888983	1000	+	.	gene_id "MSTRG.167042"; transcript_id "MSTRG.167042.63"; exon_number "3";
chr6	StringTie	exon	110890254	110890356	1000	+	.	gene_id "MSTRG.167042"; transcript_id "MSTRG.167042.63"; exon_number "4";
chr6	StringTie	exon	110892161	110892443	1000	+	.	gene_id "MSTRG.167042"; transcript_id "MSTRG.167042.63"; exon_number "5";
chr6	StringTie	exon	110892735	110892762	1000	+	.	gene_id "MSTRG.167042"; transcript_id "MSTRG.167042.63"; exon_number "6";
chr6	StringTie	exon	110892947	110893065	1000	+	.	gene_id "MSTRG.167042"; transcript_id "MSTRG.167042.63"; exon_number "7";
chr6	StringTie	exon	110893476	110899973	1000	+	.	gene_id "MSTRG.167042"; transcript_id "MSTRG.167042.63"; exon_number "8";
chr6	StringTie	transcript	110874790	110898880	1000	+	.	gene_id "MSTRG.167042"; transcript_id "MSTRG.167042.64";
chr6	StringTie	exon	110874790	110875215	1000	+	.	gene_id "MSTRG.167042"; transcript_id "MSTRG.167042.64"; exon_number "1";
chr6	StringTie	exon	110887505	110887591	1000	+	.	gene_id "MSTRG.167042"; transcript_id "MSTRG.167042.64"; exon_number "2";
chr6	StringTie	exon	110888857	110888983	1000	+	.	gene_id "MSTRG.167042"; transcript_id "MSTRG.167042.64"; exon_number "3";
chr6	StringTie	exon	110890254	110890356	1000	+	.	gene_id "MSTRG.167042"; transcript_id "MSTRG.167042.64"; exon_number "4";
chr6	StringTie	exon	110892161	110892203	1000	+	.	gene_id "MSTRG.167042"; transcript_id "MSTRG.167042.64"; exon_number "5";
chr6	StringTie	exon	110892325	110892443	1000	+	.	gene_id "MSTRG.167042"; transcript_id "MSTRG.167042.64"; exon_number "6";
chr6	StringTie	exon	110892735	110892827	1000	+	.	gene_id "MSTRG.167042"; transcript_id "MSTRG.167042.64"; exon_number "7";
chr6	StringTie	exon	110892910	110893065	1000	+	.	gene_id "MSTRG.167042"; transcript_id "MSTRG.167042.64"; exon_number "8";
chr6	StringTie	exon	110893302	110893346	1000	+	.	gene_id "MSTRG.167042"; transcript_id "MSTRG.167042.64"; exon_number "9";
chr6	StringTie	exon	110893476	110898880	1000	+	.	gene_id "MSTRG.167042"; transcript_id "MSTRG.167042.64"; exon_number "10";
chr6	StringTie	transcript	110874791	110898872	1000	+	.	gene_id "MSTRG.167042"; transcript_id "MSTRG.167042.65";
chr6	StringTie	exon	110874791	110875481	1000	+	.	gene_id "MSTRG.167042"; transcript_id "MSTRG.167042.65"; exon_number "1";
chr6	StringTie	exon	110887505	110887591	1000	+	.	gene_id "MSTRG.167042"; transcript_id "MSTRG.167042.65"; exon_number "2";
chr6	StringTie	exon	110888857	110888983	1000	+	.	gene_id "MSTRG.167042"; transcript_id "MSTRG.167042.65"; exon_number "3";
chr6	StringTie	exon	110890254	110890356	1000	+	.	gene_id "MSTRG.167042"; transcript_id "MSTRG.167042.65"; exon_number "4";
chr6	StringTie	exon	110892161	110892203	1000	+	.	gene_id "MSTRG.167042"; transcript_id "MSTRG.167042.65"; exon_number "5";
chr6	StringTie	exon	110892299	110892443	1000	+	.	gene_id "MSTRG.167042"; transcript_id "MSTRG.167042.65"; exon_number "6";
chr6	StringTie	exon	110892735	110892827	1000	+	.	gene_id "MSTRG.167042"; transcript_id "MSTRG.167042.65"; exon_number "7";
chr6	StringTie	exon	110892910	110893065	1000	+	.	gene_id "MSTRG.167042"; transcript_id "MSTRG.167042.65"; exon_number "8";
chr6	StringTie	exon	110893302	110898872	1000	+	.	gene_id "MSTRG.167042"; transcript_id "MSTRG.167042.65"; exon_number "9";
chr6	StringTie	transcript	110874791	110895724	1000	+	.	gene_id "MSTRG.167042"; transcript_id "MSTRG.167042.66";
chr6	StringTie	exon	110874791	110875052	1000	+	.	gene_id "MSTRG.167042"; transcript_id "MSTRG.167042.66"; exon_number "1";
chr6	StringTie	exon	110875151	110875215	1000	+	.	gene_id "MSTRG.167042"; transcript_id "MSTRG.167042.66"; exon_number "2";
chr6	StringTie	exon	110887505	110887591	1000	+	.	gene_id "MSTRG.167042"; transcript_id "MSTRG.167042.66"; exon_number "3";
chr6	StringTie	exon	110888857	110888983	1000	+	.	gene_id "MSTRG.167042"; transcript_id "MSTRG.167042.66"; exon_number "4";
chr6	StringTie	exon	110890275	110890356	1000	+	.	gene_id "MSTRG.167042"; transcript_id "MSTRG.167042.66"; exon_number "5";
chr6	StringTie	exon	110892161	110892203	1000	+	.	gene_id "MSTRG.167042"; transcript_id "MSTRG.167042.66"; exon_number "6";
chr6	StringTie	exon	110892299	110892443	1000	+	.	gene_id "MSTRG.167042"; transcript_id "MSTRG.167042.66"; exon_number "7";
chr6	StringTie	exon	110892735	110892827	1000	+	.	gene_id "MSTRG.167042"; transcript_id "MSTRG.167042.66"; exon_number "8";
chr6	StringTie	exon	110892910	110893065	1000	+	.	gene_id "MSTRG.167042"; transcript_id "MSTRG.167042.66"; exon_number "9";
chr6	StringTie	exon	110893476	110895724	1000	+	.	gene_id "MSTRG.167042"; transcript_id "MSTRG.167042.66"; exon_number "10";
chr6	StringTie	transcript	110874791	110898881	1000	+	.	gene_id "MSTRG.167042"; transcript_id "MSTRG.167042.67";
chr6	StringTie	exon	110874791	110875215	1000	+	.	gene_id "MSTRG.167042"; transcript_id "MSTRG.167042.67"; exon_number "1";
chr6	StringTie	exon	110887505	110887591	1000	+	.	gene_id "MSTRG.167042"; transcript_id "MSTRG.167042.67"; exon_number "2";
chr6	StringTie	exon	110888857	110888983	1000	+	.	gene_id "MSTRG.167042"; transcript_id "MSTRG.167042.67"; exon_number "3";
chr6	StringTie	exon	110889489	110889538	1000	+	.	gene_id "MSTRG.167042"; transcript_id "MSTRG.167042.67"; exon_number "4";
chr6	StringTie	exon	110890254	110890356	1000	+	.	gene_id "MSTRG.167042"; transcript_id "MSTRG.167042.67"; exon_number "5";
chr6	StringTie	exon	110892161	110892203	1000	+	.	gene_id "MSTRG.167042"; transcript_id "MSTRG.167042.67"; exon_number "6";
chr6	StringTie	exon	110892299	110892443	1000	+	.	gene_id "MSTRG.167042"; transcript_id "MSTRG.167042.67"; exon_number "7";
chr6	StringTie	exon	110892735	110892827	1000	+	.	gene_id "MSTRG.167042"; transcript_id "MSTRG.167042.67"; exon_number "8";
chr6	StringTie	exon	110892910	110893065	1000	+	.	gene_id "MSTRG.167042"; transcript_id "MSTRG.167042.67"; exon_number "9";
chr6	StringTie	exon	110893478	110898881	1000	+	.	gene_id "MSTRG.167042"; transcript_id "MSTRG.167042.67"; exon_number "10";
chr6	StringTie	transcript	110874792	110895714	1000	+	.	gene_id "MSTRG.167042"; transcript_id "MSTRG.167042.68";
chr6	StringTie	exon	110874792	110875215	1000	+	.	gene_id "MSTRG.167042"; transcript_id "MSTRG.167042.68"; exon_number "1";
chr6	StringTie	exon	110888857	110888983	1000	+	.	gene_id "MSTRG.167042"; transcript_id "MSTRG.167042.68"; exon_number "2";
chr6	StringTie	exon	110890254	110890356	1000	+	.	gene_id "MSTRG.167042"; transcript_id "MSTRG.167042.68"; exon_number "3";
chr6	StringTie	exon	110892161	110892203	1000	+	.	gene_id "MSTRG.167042"; transcript_id "MSTRG.167042.68"; exon_number "4";
chr6	StringTie	exon	110892325	110892443	1000	+	.	gene_id "MSTRG.167042"; transcript_id "MSTRG.167042.68"; exon_number "5";
chr6	StringTie	exon	110892735	110892827	1000	+	.	gene_id "MSTRG.167042"; transcript_id "MSTRG.167042.68"; exon_number "6";
chr6	StringTie	exon	110892910	110893065	1000	+	.	gene_id "MSTRG.167042"; transcript_id "MSTRG.167042.68"; exon_number "7";
chr6	StringTie	exon	110893476	110895714	1000	+	.	gene_id "MSTRG.167042"; transcript_id "MSTRG.167042.68"; exon_number "8";
chr6	StringTie	transcript	110874792	110895723	1000	+	.	gene_id "MSTRG.167042"; transcript_id "MSTRG.167042.69";
chr6	StringTie	exon	110874792	110875215	1000	+	.	gene_id "MSTRG.167042"; transcript_id "MSTRG.167042.69"; exon_number "1";
chr6	StringTie	exon	110879987	110880098	1000	+	.	gene_id "MSTRG.167042"; transcript_id "MSTRG.167042.69"; exon_number "2";
chr6	StringTie	exon	110887505	110887591	1000	+	.	gene_id "MSTRG.167042"; transcript_id "MSTRG.167042.69"; exon_number "3";
chr6	StringTie	exon	110888857	110888983	1000	+	.	gene_id "MSTRG.167042"; transcript_id "MSTRG.167042.69"; exon_number "4";
chr6	StringTie	exon	110890254	110890356	1000	+	.	gene_id "MSTRG.167042"; transcript_id "MSTRG.167042.69"; exon_number "5";
chr6	StringTie	exon	110892161	110892203	1000	+	.	gene_id "MSTRG.167042"; transcript_id "MSTRG.167042.69"; exon_number "6";
chr6	StringTie	exon	110892325	110892443	1000	+	.	gene_id "MSTRG.167042"; transcript_id "MSTRG.167042.69"; exon_number "7";
chr6	StringTie	exon	110892735	110892827	1000	+	.	gene_id "MSTRG.167042"; transcript_id "MSTRG.167042.69"; exon_number "8";
chr6	StringTie	exon	110892910	110893065	1000	+	.	gene_id "MSTRG.167042"; transcript_id "MSTRG.167042.69"; exon_number "9";
chr6	StringTie	exon	110893476	110895723	1000	+	.	gene_id "MSTRG.167042"; transcript_id "MSTRG.167042.69"; exon_number "10";
chr6	StringTie	transcript	110874657	110898925	1000	+	.	gene_id "MSTRG.167042"; transcript_id "MSTRG.167042.7";
chr6	StringTie	exon	110874657	110875215	1000	+	.	gene_id "MSTRG.167042"; transcript_id "MSTRG.167042.7"; exon_number "1";
chr6	StringTie	exon	110887505	110887591	1000	+	.	gene_id "MSTRG.167042"; transcript_id "MSTRG.167042.7"; exon_number "2";
chr6	StringTie	exon	110888857	110888983	1000	+	.	gene_id "MSTRG.167042"; transcript_id "MSTRG.167042.7"; exon_number "3";
chr6	StringTie	exon	110890254	110890356	1000	+	.	gene_id "MSTRG.167042"; transcript_id "MSTRG.167042.7"; exon_number "4";
chr6	StringTie	exon	110892161	110892203	1000	+	.	gene_id "MSTRG.167042"; transcript_id "MSTRG.167042.7"; exon_number "5";
chr6	StringTie	exon	110892325	110892443	1000	+	.	gene_id "MSTRG.167042"; transcript_id "MSTRG.167042.7"; exon_number "6";
chr6	StringTie	exon	110892735	110892827	1000	+	.	gene_id "MSTRG.167042"; transcript_id "MSTRG.167042.7"; exon_number "7";
chr6	StringTie	exon	110892910	110893065	1000	+	.	gene_id "MSTRG.167042"; transcript_id "MSTRG.167042.7"; exon_number "8";
chr6	StringTie	exon	110893478	110898925	1000	+	.	gene_id "MSTRG.167042"; transcript_id "MSTRG.167042.7"; exon_number "9";
chr6	StringTie	transcript	110874792	110897946	1000	+	.	gene_id "MSTRG.167042"; transcript_id "MSTRG.167042.70";
chr6	StringTie	exon	110874792	110875215	1000	+	.	gene_id "MSTRG.167042"; transcript_id "MSTRG.167042.70"; exon_number "1";
chr6	StringTie	exon	110876740	110876835	1000	+	.	gene_id "MSTRG.167042"; transcript_id "MSTRG.167042.70"; exon_number "2";
chr6	StringTie	exon	110887505	110887591	1000	+	.	gene_id "MSTRG.167042"; transcript_id "MSTRG.167042.70"; exon_number "3";
chr6	StringTie	exon	110888857	110888983	1000	+	.	gene_id "MSTRG.167042"; transcript_id "MSTRG.167042.70"; exon_number "4";
chr6	StringTie	exon	110890275	110890356	1000	+	.	gene_id "MSTRG.167042"; transcript_id "MSTRG.167042.70"; exon_number "5";
chr6	StringTie	exon	110892161	110892203	1000	+	.	gene_id "MSTRG.167042"; transcript_id "MSTRG.167042.70"; exon_number "6";
chr6	StringTie	exon	110892299	110892443	1000	+	.	gene_id "MSTRG.167042"; transcript_id "MSTRG.167042.70"; exon_number "7";
chr6	StringTie	exon	110892735	110892827	1000	+	.	gene_id "MSTRG.167042"; transcript_id "MSTRG.167042.70"; exon_number "8";
chr6	StringTie	exon	110892910	110893065	1000	+	.	gene_id "MSTRG.167042"; transcript_id "MSTRG.167042.70"; exon_number "9";
chr6	StringTie	exon	110893476	110897946	1000	+	.	gene_id "MSTRG.167042"; transcript_id "MSTRG.167042.70"; exon_number "10";
chr6	StringTie	transcript	110874794	110898811	1000	+	.	gene_id "MSTRG.167042"; transcript_id "MSTRG.167042.71";
chr6	StringTie	exon	110874794	110875215	1000	+	.	gene_id "MSTRG.167042"; transcript_id "MSTRG.167042.71"; exon_number "1";
chr6	StringTie	exon	110887505	110887591	1000	+	.	gene_id "MSTRG.167042"; transcript_id "MSTRG.167042.71"; exon_number "2";
chr6	StringTie	exon	110888857	110888983	1000	+	.	gene_id "MSTRG.167042"; transcript_id "MSTRG.167042.71"; exon_number "3";
chr6	StringTie	exon	110890254	110890356	1000	+	.	gene_id "MSTRG.167042"; transcript_id "MSTRG.167042.71"; exon_number "4";
chr6	StringTie	exon	110892161	110892307	1000	+	.	gene_id "MSTRG.167042"; transcript_id "MSTRG.167042.71"; exon_number "5";
chr6	StringTie	exon	110892329	110892443	1000	+	.	gene_id "MSTRG.167042"; transcript_id "MSTRG.167042.71"; exon_number "6";
chr6	StringTie	exon	110892735	110892827	1000	+	.	gene_id "MSTRG.167042"; transcript_id "MSTRG.167042.71"; exon_number "7";
chr6	StringTie	exon	110892910	110893065	1000	+	.	gene_id "MSTRG.167042"; transcript_id "MSTRG.167042.71"; exon_number "8";
chr6	StringTie	exon	110893476	110898811	1000	+	.	gene_id "MSTRG.167042"; transcript_id "MSTRG.167042.71"; exon_number "9";
chr6	StringTie	transcript	110874794	110898882	1000	+	.	gene_id "MSTRG.167042"; transcript_id "MSTRG.167042.72";
chr6	StringTie	exon	110874794	110874869	1000	+	.	gene_id "MSTRG.167042"; transcript_id "MSTRG.167042.72"; exon_number "1";
chr6	StringTie	exon	110875011	110875215	1000	+	.	gene_id "MSTRG.167042"; transcript_id "MSTRG.167042.72"; exon_number "2";
chr6	StringTie	exon	110887505	110887591	1000	+	.	gene_id "MSTRG.167042"; transcript_id "MSTRG.167042.72"; exon_number "3";
chr6	StringTie	exon	110888857	110888983	1000	+	.	gene_id "MSTRG.167042"; transcript_id "MSTRG.167042.72"; exon_number "4";
chr6	StringTie	exon	110890275	110890356	1000	+	.	gene_id "MSTRG.167042"; transcript_id "MSTRG.167042.72"; exon_number "5";
chr6	StringTie	exon	110892161	110892203	1000	+	.	gene_id "MSTRG.167042"; transcript_id "MSTRG.167042.72"; exon_number "6";
chr6	StringTie	exon	110892325	110892443	1000	+	.	gene_id "MSTRG.167042"; transcript_id "MSTRG.167042.72"; exon_number "7";
chr6	StringTie	exon	110892735	110892827	1000	+	.	gene_id "MSTRG.167042"; transcript_id "MSTRG.167042.72"; exon_number "8";
chr6	StringTie	exon	110892910	110893065	1000	+	.	gene_id "MSTRG.167042"; transcript_id "MSTRG.167042.72"; exon_number "9";
chr6	StringTie	exon	110893476	110898882	1000	+	.	gene_id "MSTRG.167042"; transcript_id "MSTRG.167042.72"; exon_number "10";
chr6	StringTie	transcript	110874794	110895867	1000	+	.	gene_id "MSTRG.167042"; transcript_id "MSTRG.167042.73";
chr6	StringTie	exon	110874794	110875215	1000	+	.	gene_id "MSTRG.167042"; transcript_id "MSTRG.167042.73"; exon_number "1";
chr6	StringTie	exon	110887505	110887591	1000	+	.	gene_id "MSTRG.167042"; transcript_id "MSTRG.167042.73"; exon_number "2";
chr6	StringTie	exon	110888857	110888983	1000	+	.	gene_id "MSTRG.167042"; transcript_id "MSTRG.167042.73"; exon_number "3";
chr6	StringTie	exon	110889464	110889538	1000	+	.	gene_id "MSTRG.167042"; transcript_id "MSTRG.167042.73"; exon_number "4";
chr6	StringTie	exon	110890254	110890356	1000	+	.	gene_id "MSTRG.167042"; transcript_id "MSTRG.167042.73"; exon_number "5";
chr6	StringTie	exon	110892161	110892203	1000	+	.	gene_id "MSTRG.167042"; transcript_id "MSTRG.167042.73"; exon_number "6";
chr6	StringTie	exon	110892299	110892443	1000	+	.	gene_id "MSTRG.167042"; transcript_id "MSTRG.167042.73"; exon_number "7";
chr6	StringTie	exon	110892735	110892827	1000	+	.	gene_id "MSTRG.167042"; transcript_id "MSTRG.167042.73"; exon_number "8";
chr6	StringTie	exon	110892910	110893065	1000	+	.	gene_id "MSTRG.167042"; transcript_id "MSTRG.167042.73"; exon_number "9";
chr6	StringTie	exon	110893476	110895867	1000	+	.	gene_id "MSTRG.167042"; transcript_id "MSTRG.167042.73"; exon_number "10";
chr6	StringTie	transcript	110874796	110895715	1000	+	.	gene_id "MSTRG.167042"; transcript_id "MSTRG.167042.74";
chr6	StringTie	exon	110874796	110875215	1000	+	.	gene_id "MSTRG.167042"; transcript_id "MSTRG.167042.74"; exon_number "1";
chr6	StringTie	exon	110887505	110887591	1000	+	.	gene_id "MSTRG.167042"; transcript_id "MSTRG.167042.74"; exon_number "2";
chr6	StringTie	exon	110888857	110888983	1000	+	.	gene_id "MSTRG.167042"; transcript_id "MSTRG.167042.74"; exon_number "3";
chr6	StringTie	exon	110890254	110890356	1000	+	.	gene_id "MSTRG.167042"; transcript_id "MSTRG.167042.74"; exon_number "4";
chr6	StringTie	exon	110892299	110892443	1000	+	.	gene_id "MSTRG.167042"; transcript_id "MSTRG.167042.74"; exon_number "5";
chr6	StringTie	exon	110892735	110892827	1000	+	.	gene_id "MSTRG.167042"; transcript_id "MSTRG.167042.74"; exon_number "6";
chr6	StringTie	exon	110892910	110893065	1000	+	.	gene_id "MSTRG.167042"; transcript_id "MSTRG.167042.74"; exon_number "7";
chr6	StringTie	exon	110893476	110895715	1000	+	.	gene_id "MSTRG.167042"; transcript_id "MSTRG.167042.74"; exon_number "8";
chr6	StringTie	transcript	110874796	110895875	1000	+	.	gene_id "MSTRG.167042"; transcript_id "MSTRG.167042.75";
chr6	StringTie	exon	110874796	110875215	1000	+	.	gene_id "MSTRG.167042"; transcript_id "MSTRG.167042.75"; exon_number "1";
chr6	StringTie	exon	110887505	110887591	1000	+	.	gene_id "MSTRG.167042"; transcript_id "MSTRG.167042.75"; exon_number "2";
chr6	StringTie	exon	110888857	110888983	1000	+	.	gene_id "MSTRG.167042"; transcript_id "MSTRG.167042.75"; exon_number "3";
chr6	StringTie	exon	110890254	110890329	1000	+	.	gene_id "MSTRG.167042"; transcript_id "MSTRG.167042.75"; exon_number "4";
chr6	StringTie	exon	110892186	110892203	1000	+	.	gene_id "MSTRG.167042"; transcript_id "MSTRG.167042.75"; exon_number "5";
chr6	StringTie	exon	110892299	110892443	1000	+	.	gene_id "MSTRG.167042"; transcript_id "MSTRG.167042.75"; exon_number "6";
chr6	StringTie	exon	110892735	110892827	1000	+	.	gene_id "MSTRG.167042"; transcript_id "MSTRG.167042.75"; exon_number "7";
chr6	StringTie	exon	110892910	110893065	1000	+	.	gene_id "MSTRG.167042"; transcript_id "MSTRG.167042.75"; exon_number "8";
chr6	StringTie	exon	110893476	110895875	1000	+	.	gene_id "MSTRG.167042"; transcript_id "MSTRG.167042.75"; exon_number "9";
chr6	StringTie	transcript	110874797	110895726	1000	+	.	gene_id "MSTRG.167042"; transcript_id "MSTRG.167042.76";
chr6	StringTie	exon	110874797	110875215	1000	+	.	gene_id "MSTRG.167042"; transcript_id "MSTRG.167042.76"; exon_number "1";
chr6	StringTie	exon	110887505	110887591	1000	+	.	gene_id "MSTRG.167042"; transcript_id "MSTRG.167042.76"; exon_number "2";
chr6	StringTie	exon	110888857	110888983	1000	+	.	gene_id "MSTRG.167042"; transcript_id "MSTRG.167042.76"; exon_number "3";
chr6	StringTie	exon	110890256	110890356	1000	+	.	gene_id "MSTRG.167042"; transcript_id "MSTRG.167042.76"; exon_number "4";
chr6	StringTie	exon	110892161	110892203	1000	+	.	gene_id "MSTRG.167042"; transcript_id "MSTRG.167042.76"; exon_number "5";
chr6	StringTie	exon	110892299	110892443	1000	+	.	gene_id "MSTRG.167042"; transcript_id "MSTRG.167042.76"; exon_number "6";
chr6	StringTie	exon	110892735	110892827	1000	+	.	gene_id "MSTRG.167042"; transcript_id "MSTRG.167042.76"; exon_number "7";
chr6	StringTie	exon	110892910	110893065	1000	+	.	gene_id "MSTRG.167042"; transcript_id "MSTRG.167042.76"; exon_number "8";
chr6	StringTie	exon	110893476	110895726	1000	+	.	gene_id "MSTRG.167042"; transcript_id "MSTRG.167042.76"; exon_number "9";
chr6	StringTie	transcript	110874797	110898819	1000	+	.	gene_id "MSTRG.167042"; transcript_id "MSTRG.167042.77";
chr6	StringTie	exon	110874797	110875215	1000	+	.	gene_id "MSTRG.167042"; transcript_id "MSTRG.167042.77"; exon_number "1";
chr6	StringTie	exon	110887505	110887581	1000	+	.	gene_id "MSTRG.167042"; transcript_id "MSTRG.167042.77"; exon_number "2";
chr6	StringTie	exon	110888902	110888983	1000	+	.	gene_id "MSTRG.167042"; transcript_id "MSTRG.167042.77"; exon_number "3";
chr6	StringTie	exon	110890275	110890356	1000	+	.	gene_id "MSTRG.167042"; transcript_id "MSTRG.167042.77"; exon_number "4";
chr6	StringTie	exon	110892161	110892203	1000	+	.	gene_id "MSTRG.167042"; transcript_id "MSTRG.167042.77"; exon_number "5";
chr6	StringTie	exon	110892299	110892443	1000	+	.	gene_id "MSTRG.167042"; transcript_id "MSTRG.167042.77"; exon_number "6";
chr6	StringTie	exon	110892735	110892827	1000	+	.	gene_id "MSTRG.167042"; transcript_id "MSTRG.167042.77"; exon_number "7";
chr6	StringTie	exon	110892910	110893065	1000	+	.	gene_id "MSTRG.167042"; transcript_id "MSTRG.167042.77"; exon_number "8";
chr6	StringTie	exon	110893476	110898819	1000	+	.	gene_id "MSTRG.167042"; transcript_id "MSTRG.167042.77"; exon_number "9";
chr6	StringTie	transcript	110874797	110898868	1000	+	.	gene_id "MSTRG.167042"; transcript_id "MSTRG.167042.78";
chr6	StringTie	exon	110874797	110875215	1000	+	.	gene_id "MSTRG.167042"; transcript_id "MSTRG.167042.78"; exon_number "1";
chr6	StringTie	exon	110887505	110887591	1000	+	.	gene_id "MSTRG.167042"; transcript_id "MSTRG.167042.78"; exon_number "2";
chr6	StringTie	exon	110888857	110888983	1000	+	.	gene_id "MSTRG.167042"; transcript_id "MSTRG.167042.78"; exon_number "3";
chr6	StringTie	exon	110890254	110890356	1000	+	.	gene_id "MSTRG.167042"; transcript_id "MSTRG.167042.78"; exon_number "4";
chr6	StringTie	exon	110892161	110892203	1000	+	.	gene_id "MSTRG.167042"; transcript_id "MSTRG.167042.78"; exon_number "5";
chr6	StringTie	exon	110892299	110892443	1000	+	.	gene_id "MSTRG.167042"; transcript_id "MSTRG.167042.78"; exon_number "6";
chr6	StringTie	exon	110892735	110893065	1000	+	.	gene_id "MSTRG.167042"; transcript_id "MSTRG.167042.78"; exon_number "7";
chr6	StringTie	exon	110893476	110893662	1000	+	.	gene_id "MSTRG.167042"; transcript_id "MSTRG.167042.78"; exon_number "8";
chr6	StringTie	exon	110895986	110898868	1000	+	.	gene_id "MSTRG.167042"; transcript_id "MSTRG.167042.78"; exon_number "9";
chr6	StringTie	transcript	110874797	110898762	1000	+	.	gene_id "MSTRG.167042"; transcript_id "MSTRG.167042.79";
chr6	StringTie	exon	110874797	110875215	1000	+	.	gene_id "MSTRG.167042"; transcript_id "MSTRG.167042.79"; exon_number "1";
chr6	StringTie	exon	110887505	110887590	1000	+	.	gene_id "MSTRG.167042"; transcript_id "MSTRG.167042.79"; exon_number "2";
chr6	StringTie	exon	110888853	110888983	1000	+	.	gene_id "MSTRG.167042"; transcript_id "MSTRG.167042.79"; exon_number "3";
chr6	StringTie	exon	110890254	110890356	1000	+	.	gene_id "MSTRG.167042"; transcript_id "MSTRG.167042.79"; exon_number "4";
chr6	StringTie	exon	110892161	110892203	1000	+	.	gene_id "MSTRG.167042"; transcript_id "MSTRG.167042.79"; exon_number "5";
chr6	StringTie	exon	110892299	110892443	1000	+	.	gene_id "MSTRG.167042"; transcript_id "MSTRG.167042.79"; exon_number "6";
chr6	StringTie	exon	110892735	110892827	1000	+	.	gene_id "MSTRG.167042"; transcript_id "MSTRG.167042.79"; exon_number "7";
chr6	StringTie	exon	110892910	110893065	1000	+	.	gene_id "MSTRG.167042"; transcript_id "MSTRG.167042.79"; exon_number "8";
chr6	StringTie	exon	110893476	110898762	1000	+	.	gene_id "MSTRG.167042"; transcript_id "MSTRG.167042.79"; exon_number "9";
chr6	StringTie	transcript	110874658	110899173	1000	+	.	gene_id "MSTRG.167042"; transcript_id "MSTRG.167042.8";
chr6	StringTie	exon	110874658	110875215	1000	+	.	gene_id "MSTRG.167042"; transcript_id "MSTRG.167042.8"; exon_number "1";
chr6	StringTie	exon	110887505	110887591	1000	+	.	gene_id "MSTRG.167042"; transcript_id "MSTRG.167042.8"; exon_number "2";
chr6	StringTie	exon	110888884	110888983	1000	+	.	gene_id "MSTRG.167042"; transcript_id "MSTRG.167042.8"; exon_number "3";
chr6	StringTie	exon	110890275	110890356	1000	+	.	gene_id "MSTRG.167042"; transcript_id "MSTRG.167042.8"; exon_number "4";
chr6	StringTie	exon	110892161	110892203	1000	+	.	gene_id "MSTRG.167042"; transcript_id "MSTRG.167042.8"; exon_number "5";
chr6	StringTie	exon	110892299	110892443	1000	+	.	gene_id "MSTRG.167042"; transcript_id "MSTRG.167042.8"; exon_number "6";
chr6	StringTie	exon	110892735	110892827	1000	+	.	gene_id "MSTRG.167042"; transcript_id "MSTRG.167042.8"; exon_number "7";
chr6	StringTie	exon	110892910	110893065	1000	+	.	gene_id "MSTRG.167042"; transcript_id "MSTRG.167042.8"; exon_number "8";
chr6	StringTie	exon	110893476	110899173	1000	+	.	gene_id "MSTRG.167042"; transcript_id "MSTRG.167042.8"; exon_number "9";
chr6	StringTie	transcript	110874798	110898824	1000	+	.	gene_id "MSTRG.167042"; transcript_id "MSTRG.167042.80";
chr6	StringTie	exon	110874798	110875052	1000	+	.	gene_id "MSTRG.167042"; transcript_id "MSTRG.167042.80"; exon_number "1";
chr6	StringTie	exon	110875131	110875215	1000	+	.	gene_id "MSTRG.167042"; transcript_id "MSTRG.167042.80"; exon_number "2";
chr6	StringTie	exon	110887505	110887591	1000	+	.	gene_id "MSTRG.167042"; transcript_id "MSTRG.167042.80"; exon_number "3";
chr6	StringTie	exon	110888857	110888983	1000	+	.	gene_id "MSTRG.167042"; transcript_id "MSTRG.167042.80"; exon_number "4";
chr6	StringTie	exon	110890254	110890356	1000	+	.	gene_id "MSTRG.167042"; transcript_id "MSTRG.167042.80"; exon_number "5";
chr6	StringTie	exon	110892161	110892203	1000	+	.	gene_id "MSTRG.167042"; transcript_id "MSTRG.167042.80"; exon_number "6";
chr6	StringTie	exon	110892325	110892443	1000	+	.	gene_id "MSTRG.167042"; transcript_id "MSTRG.167042.80"; exon_number "7";
chr6	StringTie	exon	110892735	110892827	1000	+	.	gene_id "MSTRG.167042"; transcript_id "MSTRG.167042.80"; exon_number "8";
chr6	StringTie	exon	110892910	110893065	1000	+	.	gene_id "MSTRG.167042"; transcript_id "MSTRG.167042.80"; exon_number "9";
chr6	StringTie	exon	110893476	110898824	1000	+	.	gene_id "MSTRG.167042"; transcript_id "MSTRG.167042.80"; exon_number "10";
chr6	StringTie	transcript	110874799	110898825	1000	+	.	gene_id "MSTRG.167042"; transcript_id "MSTRG.167042.81";
chr6	StringTie	exon	110874799	110875215	1000	+	.	gene_id "MSTRG.167042"; transcript_id "MSTRG.167042.81"; exon_number "1";
chr6	StringTie	exon	110887505	110887591	1000	+	.	gene_id "MSTRG.167042"; transcript_id "MSTRG.167042.81"; exon_number "2";
chr6	StringTie	exon	110888857	110888983	1000	+	.	gene_id "MSTRG.167042"; transcript_id "MSTRG.167042.81"; exon_number "3";
chr6	StringTie	exon	110890275	110890356	1000	+	.	gene_id "MSTRG.167042"; transcript_id "MSTRG.167042.81"; exon_number "4";
chr6	StringTie	exon	110892161	110892203	1000	+	.	gene_id "MSTRG.167042"; transcript_id "MSTRG.167042.81"; exon_number "5";
chr6	StringTie	exon	110892299	110892443	1000	+	.	gene_id "MSTRG.167042"; transcript_id "MSTRG.167042.81"; exon_number "6";
chr6	StringTie	exon	110892735	110892827	1000	+	.	gene_id "MSTRG.167042"; transcript_id "MSTRG.167042.81"; exon_number "7";
chr6	StringTie	exon	110892910	110893065	1000	+	.	gene_id "MSTRG.167042"; transcript_id "MSTRG.167042.81"; exon_number "8";
chr6	StringTie	exon	110893302	110898825	1000	+	.	gene_id "MSTRG.167042"; transcript_id "MSTRG.167042.81"; exon_number "9";
chr6	StringTie	transcript	110874799	110897656	1000	+	.	gene_id "MSTRG.167042"; transcript_id "MSTRG.167042.82";
chr6	StringTie	exon	110874799	110875215	1000	+	.	gene_id "MSTRG.167042"; transcript_id "MSTRG.167042.82"; exon_number "1";
chr6	StringTie	exon	110887505	110887591	1000	+	.	gene_id "MSTRG.167042"; transcript_id "MSTRG.167042.82"; exon_number "2";
chr6	StringTie	exon	110888863	110888983	1000	+	.	gene_id "MSTRG.167042"; transcript_id "MSTRG.167042.82"; exon_number "3";
chr6	StringTie	exon	110890254	110890356	1000	+	.	gene_id "MSTRG.167042"; transcript_id "MSTRG.167042.82"; exon_number "4";
chr6	StringTie	exon	110892161	110892203	1000	+	.	gene_id "MSTRG.167042"; transcript_id "MSTRG.167042.82"; exon_number "5";
chr6	StringTie	exon	110892299	110892443	1000	+	.	gene_id "MSTRG.167042"; transcript_id "MSTRG.167042.82"; exon_number "6";
chr6	StringTie	exon	110892735	110892827	1000	+	.	gene_id "MSTRG.167042"; transcript_id "MSTRG.167042.82"; exon_number "7";
chr6	StringTie	exon	110892910	110893065	1000	+	.	gene_id "MSTRG.167042"; transcript_id "MSTRG.167042.82"; exon_number "8";
chr6	StringTie	exon	110893476	110897656	1000	+	.	gene_id "MSTRG.167042"; transcript_id "MSTRG.167042.82"; exon_number "9";
chr6	StringTie	transcript	110874801	110895713	1000	+	.	gene_id "MSTRG.167042"; transcript_id "MSTRG.167042.83";
chr6	StringTie	exon	110874801	110875215	1000	+	.	gene_id "MSTRG.167042"; transcript_id "MSTRG.167042.83"; exon_number "1";
chr6	StringTie	exon	110888857	110890356	1000	+	.	gene_id "MSTRG.167042"; transcript_id "MSTRG.167042.83"; exon_number "2";
chr6	StringTie	exon	110892161	110892443	1000	+	.	gene_id "MSTRG.167042"; transcript_id "MSTRG.167042.83"; exon_number "3";
chr6	StringTie	exon	110892735	110892827	1000	+	.	gene_id "MSTRG.167042"; transcript_id "MSTRG.167042.83"; exon_number "4";
chr6	StringTie	exon	110892910	110893065	1000	+	.	gene_id "MSTRG.167042"; transcript_id "MSTRG.167042.83"; exon_number "5";
chr6	StringTie	exon	110893476	110895713	1000	+	.	gene_id "MSTRG.167042"; transcript_id "MSTRG.167042.83"; exon_number "6";
chr6	StringTie	transcript	110874801	110898761	1000	+	.	gene_id "MSTRG.167042"; transcript_id "MSTRG.167042.84";
chr6	StringTie	exon	110874801	110875215	1000	+	.	gene_id "MSTRG.167042"; transcript_id "MSTRG.167042.84"; exon_number "1";
chr6	StringTie	exon	110887505	110887591	1000	+	.	gene_id "MSTRG.167042"; transcript_id "MSTRG.167042.84"; exon_number "2";
chr6	StringTie	exon	110888857	110888983	1000	+	.	gene_id "MSTRG.167042"; transcript_id "MSTRG.167042.84"; exon_number "3";
chr6	StringTie	exon	110890254	110890350	1000	+	.	gene_id "MSTRG.167042"; transcript_id "MSTRG.167042.84"; exon_number "4";
chr6	StringTie	exon	110892306	110892443	1000	+	.	gene_id "MSTRG.167042"; transcript_id "MSTRG.167042.84"; exon_number "5";
chr6	StringTie	exon	110892735	110892827	1000	+	.	gene_id "MSTRG.167042"; transcript_id "MSTRG.167042.84"; exon_number "6";
chr6	StringTie	exon	110892910	110893065	1000	+	.	gene_id "MSTRG.167042"; transcript_id "MSTRG.167042.84"; exon_number "7";
chr6	StringTie	exon	110893476	110898761	1000	+	.	gene_id "MSTRG.167042"; transcript_id "MSTRG.167042.84"; exon_number "8";
chr6	StringTie	transcript	110875457	110896936	1000	+	.	gene_id "MSTRG.167042"; transcript_id "MSTRG.167042.85";
chr6	StringTie	exon	110875457	110875481	1000	+	.	gene_id "MSTRG.167042"; transcript_id "MSTRG.167042.85"; exon_number "1";
chr6	StringTie	exon	110887505	110887591	1000	+	.	gene_id "MSTRG.167042"; transcript_id "MSTRG.167042.85"; exon_number "2";
chr6	StringTie	exon	110888857	110888983	1000	+	.	gene_id "MSTRG.167042"; transcript_id "MSTRG.167042.85"; exon_number "3";
chr6	StringTie	exon	110890254	110892203	1000	+	.	gene_id "MSTRG.167042"; transcript_id "MSTRG.167042.85"; exon_number "4";
chr6	StringTie	exon	110892299	110892443	1000	+	.	gene_id "MSTRG.167042"; transcript_id "MSTRG.167042.85"; exon_number "5";
chr6	StringTie	exon	110892735	110892762	1000	+	.	gene_id "MSTRG.167042"; transcript_id "MSTRG.167042.85"; exon_number "6";
chr6	StringTie	exon	110892947	110893065	1000	+	.	gene_id "MSTRG.167042"; transcript_id "MSTRG.167042.85"; exon_number "7";
chr6	StringTie	exon	110893476	110896936	1000	+	.	gene_id "MSTRG.167042"; transcript_id "MSTRG.167042.85"; exon_number "8";
chr6	StringTie	transcript	110884072	110895720	1000	+	.	gene_id "MSTRG.167042"; transcript_id "MSTRG.167042.87";
chr6	StringTie	exon	110884072	110885299	1000	+	.	gene_id "MSTRG.167042"; transcript_id "MSTRG.167042.87"; exon_number "1";
chr6	StringTie	exon	110886071	110890356	1000	+	.	gene_id "MSTRG.167042"; transcript_id "MSTRG.167042.87"; exon_number "2";
chr6	StringTie	exon	110892161	110892203	1000	+	.	gene_id "MSTRG.167042"; transcript_id "MSTRG.167042.87"; exon_number "3";
chr6	StringTie	exon	110892299	110892443	1000	+	.	gene_id "MSTRG.167042"; transcript_id "MSTRG.167042.87"; exon_number "4";
chr6	StringTie	exon	110892735	110892827	1000	+	.	gene_id "MSTRG.167042"; transcript_id "MSTRG.167042.87"; exon_number "5";
chr6	StringTie	exon	110892910	110893065	1000	+	.	gene_id "MSTRG.167042"; transcript_id "MSTRG.167042.87"; exon_number "6";
chr6	StringTie	exon	110893476	110895720	1000	+	.	gene_id "MSTRG.167042"; transcript_id "MSTRG.167042.87"; exon_number "7";
chr6	StringTie	transcript	110887270	110898880	1000	+	.	gene_id "MSTRG.167042"; transcript_id "MSTRG.167042.88";
chr6	StringTie	exon	110887270	110887591	1000	+	.	gene_id "MSTRG.167042"; transcript_id "MSTRG.167042.88"; exon_number "1";
chr6	StringTie	exon	110888857	110888983	1000	+	.	gene_id "MSTRG.167042"; transcript_id "MSTRG.167042.88"; exon_number "2";
chr6	StringTie	exon	110889464	110889586	1000	+	.	gene_id "MSTRG.167042"; transcript_id "MSTRG.167042.88"; exon_number "3";
chr6	StringTie	exon	110890254	110890356	1000	+	.	gene_id "MSTRG.167042"; transcript_id "MSTRG.167042.88"; exon_number "4";
chr6	StringTie	exon	110892161	110898880	1000	+	.	gene_id "MSTRG.167042"; transcript_id "MSTRG.167042.88"; exon_number "5";
chr6	StringTie	transcript	110887487	110895723	1000	+	.	gene_id "MSTRG.167042"; transcript_id "MSTRG.167042.89";
chr6	StringTie	exon	110887487	110887591	1000	+	.	gene_id "MSTRG.167042"; transcript_id "MSTRG.167042.89"; exon_number "1";
chr6	StringTie	exon	110888857	110888983	1000	+	.	gene_id "MSTRG.167042"; transcript_id "MSTRG.167042.89"; exon_number "2";
chr6	StringTie	exon	110890254	110890356	1000	+	.	gene_id "MSTRG.167042"; transcript_id "MSTRG.167042.89"; exon_number "3";
chr6	StringTie	exon	110892161	110892203	1000	+	.	gene_id "MSTRG.167042"; transcript_id "MSTRG.167042.89"; exon_number "4";
chr6	StringTie	exon	110892299	110892443	1000	+	.	gene_id "MSTRG.167042"; transcript_id "MSTRG.167042.89"; exon_number "5";
chr6	StringTie	exon	110892735	110892827	1000	+	.	gene_id "MSTRG.167042"; transcript_id "MSTRG.167042.89"; exon_number "6";
chr6	StringTie	exon	110892910	110893065	1000	+	.	gene_id "MSTRG.167042"; transcript_id "MSTRG.167042.89"; exon_number "7";
chr6	StringTie	exon	110893476	110895298	1000	+	.	gene_id "MSTRG.167042"; transcript_id "MSTRG.167042.89"; exon_number "8";
chr6	StringTie	exon	110895358	110895723	1000	+	.	gene_id "MSTRG.167042"; transcript_id "MSTRG.167042.89"; exon_number "9";
chr6	StringTie	transcript	110874659	110899127	1000	+	.	gene_id "MSTRG.167042"; transcript_id "MSTRG.167042.9";
chr6	StringTie	exon	110874659	110875215	1000	+	.	gene_id "MSTRG.167042"; transcript_id "MSTRG.167042.9"; exon_number "1";
chr6	StringTie	exon	110887505	110887591	1000	+	.	gene_id "MSTRG.167042"; transcript_id "MSTRG.167042.9"; exon_number "2";
chr6	StringTie	exon	110888857	110888983	1000	+	.	gene_id "MSTRG.167042"; transcript_id "MSTRG.167042.9"; exon_number "3";
chr6	StringTie	exon	110890254	110890356	1000	+	.	gene_id "MSTRG.167042"; transcript_id "MSTRG.167042.9"; exon_number "4";
chr6	StringTie	exon	110892161	110892203	1000	+	.	gene_id "MSTRG.167042"; transcript_id "MSTRG.167042.9"; exon_number "5";
chr6	StringTie	exon	110892325	110892443	1000	+	.	gene_id "MSTRG.167042"; transcript_id "MSTRG.167042.9"; exon_number "6";
chr6	StringTie	exon	110892735	110892827	1000	+	.	gene_id "MSTRG.167042"; transcript_id "MSTRG.167042.9"; exon_number "7";
chr6	StringTie	exon	110892910	110893065	1000	+	.	gene_id "MSTRG.167042"; transcript_id "MSTRG.167042.9"; exon_number "8";
chr6	StringTie	exon	110893476	110899127	1000	+	.	gene_id "MSTRG.167042"; transcript_id "MSTRG.167042.9"; exon_number "9";
chr6	StringTie	transcript	110889632	110895719	1000	+	.	gene_id "MSTRG.167042"; transcript_id "MSTRG.167042.91";
chr6	StringTie	exon	110889632	110889731	1000	+	.	gene_id "MSTRG.167042"; transcript_id "MSTRG.167042.91"; exon_number "1";
chr6	StringTie	exon	110890774	110892443	1000	+	.	gene_id "MSTRG.167042"; transcript_id "MSTRG.167042.91"; exon_number "2";
chr6	StringTie	exon	110892735	110892827	1000	+	.	gene_id "MSTRG.167042"; transcript_id "MSTRG.167042.91"; exon_number "3";
chr6	StringTie	exon	110892910	110893065	1000	+	.	gene_id "MSTRG.167042"; transcript_id "MSTRG.167042.91"; exon_number "4";
chr6	StringTie	exon	110893476	110895719	1000	+	.	gene_id "MSTRG.167042"; transcript_id "MSTRG.167042.91"; exon_number "5";
chr6	StringTie	transcript	110892300	110895750	1000	+	.	gene_id "MSTRG.167042"; transcript_id "MSTRG.167042.93";
chr6	StringTie	exon	110892300	110892443	1000	+	.	gene_id "MSTRG.167042"; transcript_id "MSTRG.167042.93"; exon_number "1";
chr6	StringTie	exon	110892735	110892827	1000	+	.	gene_id "MSTRG.167042"; transcript_id "MSTRG.167042.93"; exon_number "2";
chr6	StringTie	exon	110892910	110893065	1000	+	.	gene_id "MSTRG.167042"; transcript_id "MSTRG.167042.93"; exon_number "3";
chr6	StringTie	exon	110893476	110893695	1000	+	.	gene_id "MSTRG.167042"; transcript_id "MSTRG.167042.93"; exon_number "4";
chr6	StringTie	exon	110893736	110895750	1000	+	.	gene_id "MSTRG.167042"; transcript_id "MSTRG.167042.93"; exon_number "5";
chr6	StringTie	transcript	110892596	110895844	1000	+	.	gene_id "MSTRG.167042"; transcript_id "MSTRG.167042.94";
chr6	StringTie	exon	110892596	110892827	1000	+	.	gene_id "MSTRG.167042"; transcript_id "MSTRG.167042.94"; exon_number "1";
chr6	StringTie	exon	110892910	110893065	1000	+	.	gene_id "MSTRG.167042"; transcript_id "MSTRG.167042.94"; exon_number "2";
chr6	StringTie	exon	110893476	110893611	1000	+	.	gene_id "MSTRG.167042"; transcript_id "MSTRG.167042.94"; exon_number "3";
chr6	StringTie	exon	110893831	110895844	1000	+	.	gene_id "MSTRG.167042"; transcript_id "MSTRG.167042.94"; exon_number "4";
chr6	StringTie	transcript	110895921	110898825	1000	+	.	gene_id "MSTRG.167042"; transcript_id "MSTRG.167042.96";
chr6	StringTie	exon	110895921	110896030	1000	+	.	gene_id "MSTRG.167042"; transcript_id "MSTRG.167042.96"; exon_number "1";
chr6	StringTie	exon	110896277	110898825	1000	+	.	gene_id "MSTRG.167042"; transcript_id "MSTRG.167042.96"; exon_number "2";
chr6	StringTie	transcript	110906514	110923042	1000	+	.	gene_id "MSTRG.167042"; transcript_id "MSTRG.167042.97";
chr6	StringTie	exon	110906514	110911487	1000	+	.	gene_id "MSTRG.167042"; transcript_id "MSTRG.167042.97"; exon_number "1";
chr6	StringTie	exon	110921386	110923042	1000	+	.	gene_id "MSTRG.167042"; transcript_id "MSTRG.167042.97"; exon_number "2";
chr6	StringTie	transcript	110911188	110923013	1000	+	.	gene_id "MSTRG.167042"; transcript_id "MSTRG.167042.98";
chr6	StringTie	exon	110911188	110911598	1000	+	.	gene_id "MSTRG.167042"; transcript_id "MSTRG.167042.98"; exon_number "1";
chr6	StringTie	exon	110921407	110923013	1000	+	.	gene_id "MSTRG.167042"; transcript_id "MSTRG.167042.98"; exon_number "2";
chr6	StringTie	transcript	110911194	110923013	1000	+	.	gene_id "MSTRG.167042"; transcript_id "MSTRG.167042.99";
chr6	StringTie	exon	110911194	110911598	1000	+	.	gene_id "MSTRG.167042"; transcript_id "MSTRG.167042.99"; exon_number "1";
chr6	StringTie	exon	110917214	110917363	1000	+	.	gene_id "MSTRG.167042"; transcript_id "MSTRG.167042.99"; exon_number "2";
chr6	StringTie	exon	110921407	110923013	1000	+	.	gene_id "MSTRG.167042"; transcript_id "MSTRG.167042.99"; exon_number "3";
chr6	StringTie	transcript	110874802	110875454	1000	-	.	gene_id "MSTRG.167043"; transcript_id "MSTRG.167043.1";
chr6	StringTie	exon	110874802	110874941	1000	-	.	gene_id "MSTRG.167043"; transcript_id "MSTRG.167043.1"; exon_number "1";
chr6	StringTie	exon	110874998	110875190	1000	-	.	gene_id "MSTRG.167043"; transcript_id "MSTRG.167043.1"; exon_number "2";
chr6	StringTie	exon	110875333	110875454	1000	-	.	gene_id "MSTRG.167043"; transcript_id "MSTRG.167043.1"; exon_number "3";
chr6	StringTie	transcript	110893985	110895526	1000	-	.	gene_id "MSTRG.167044"; transcript_id "MSTRG.167044.1";
chr6	StringTie	exon	110893985	110894265	1000	-	.	gene_id "MSTRG.167044"; transcript_id "MSTRG.167044.1"; exon_number "1";
chr6	StringTie	exon	110894411	110894566	1000	-	.	gene_id "MSTRG.167044"; transcript_id "MSTRG.167044.1"; exon_number "2";
chr6	StringTie	exon	110895345	110895526	1000	-	.	gene_id "MSTRG.167044"; transcript_id "MSTRG.167044.1"; exon_number "3";
chr6	StringTie	transcript	110893987	110894263	1000	-	.	gene_id "MSTRG.167044"; transcript_id "MSTRG.167044.2";
chr6	StringTie	exon	110893987	110894069	1000	-	.	gene_id "MSTRG.167044"; transcript_id "MSTRG.167044.2"; exon_number "1";
chr6	StringTie	exon	110894097	110894263	1000	-	.	gene_id "MSTRG.167044"; transcript_id "MSTRG.167044.2"; exon_number "2";
chr6	StringTie	transcript	110894029	110895447	1000	-	.	gene_id "MSTRG.167044"; transcript_id "MSTRG.167044.3";
chr6	StringTie	exon	110894029	110894265	1000	-	.	gene_id "MSTRG.167044"; transcript_id "MSTRG.167044.3"; exon_number "1";
chr6	StringTie	exon	110894411	110894688	1000	-	.	gene_id "MSTRG.167044"; transcript_id "MSTRG.167044.3"; exon_number "2";
chr6	StringTie	exon	110895033	110895187	1000	-	.	gene_id "MSTRG.167044"; transcript_id "MSTRG.167044.3"; exon_number "3";
chr6	StringTie	exon	110895248	110895447	1000	-	.	gene_id "MSTRG.167044"; transcript_id "MSTRG.167044.3"; exon_number "4";
chr6	StringTie	transcript	110894378	110895223	1000	-	.	gene_id "MSTRG.167044"; transcript_id "MSTRG.167044.4";
chr6	StringTie	exon	110894378	110894410	1000	-	.	gene_id "MSTRG.167044"; transcript_id "MSTRG.167044.4"; exon_number "1";
chr6	StringTie	exon	110894518	110894880	1000	-	.	gene_id "MSTRG.167044"; transcript_id "MSTRG.167044.4"; exon_number "2";
chr6	StringTie	exon	110895188	110895223	1000	-	.	gene_id "MSTRG.167044"; transcript_id "MSTRG.167044.4"; exon_number "3";
chr6	StringTie	transcript	110894809	110895513	1000	-	.	gene_id "MSTRG.167044"; transcript_id "MSTRG.167044.5";
chr6	StringTie	exon	110894809	110894827	1000	-	.	gene_id "MSTRG.167044"; transcript_id "MSTRG.167044.5"; exon_number "1";
chr6	StringTie	exon	110895220	110895513	1000	-	.	gene_id "MSTRG.167044"; transcript_id "MSTRG.167044.5"; exon_number "2";
chr6	StringTie	transcript	110923566	110924107	1000	+	.	gene_id "MSTRG.167045"; transcript_id "ENST00000402967"; gene_name "RP11-397G5.2"; ref_gene_id "ENSG00000219329";
chr6	StringTie	exon	110923566	110924107	1000	+	.	gene_id "MSTRG.167045"; transcript_id "ENST00000402967"; exon_number "1"; gene_name "RP11-397G5.2"; ref_gene_id "ENSG00000219329";
chr6	StringTie	transcript	110958560	110967890	1000	+	.	gene_id "MSTRG.167046"; transcript_id "ENST00000329970"; gene_name "GTF3C6"; ref_gene_id "ENSG00000155115";
chr6	StringTie	exon	110958560	110958826	1000	+	.	gene_id "MSTRG.167046"; transcript_id "ENST00000329970"; exon_number "1"; gene_name "GTF3C6"; ref_gene_id "ENSG00000155115";
chr6	StringTie	exon	110959172	110959252	1000	+	.	gene_id "MSTRG.167046"; transcript_id "ENST00000329970"; exon_number "2"; gene_name "GTF3C6"; ref_gene_id "ENSG00000155115";
chr6	StringTie	exon	110960414	110960477	1000	+	.	gene_id "MSTRG.167046"; transcript_id "ENST00000329970"; exon_number "3"; gene_name "GTF3C6"; ref_gene_id "ENSG00000155115";
chr6	StringTie	exon	110960572	110960616	1000	+	.	gene_id "MSTRG.167046"; transcript_id "ENST00000329970"; exon_number "4"; gene_name "GTF3C6"; ref_gene_id "ENSG00000155115";
chr6	StringTie	exon	110962392	110962505	1000	+	.	gene_id "MSTRG.167046"; transcript_id "ENST00000329970"; exon_number "5"; gene_name "GTF3C6"; ref_gene_id "ENSG00000155115";
chr6	StringTie	exon	110967510	110967890	1000	+	.	gene_id "MSTRG.167046"; transcript_id "ENST00000329970"; exon_number "6"; gene_name "GTF3C6"; ref_gene_id "ENSG00000155115";
chr6	StringTie	transcript	110958928	110967890	1000	+	.	gene_id "MSTRG.167046"; transcript_id "ENST00000480191"; gene_name "GTF3C6"; ref_gene_id "ENSG00000155115";
chr6	StringTie	exon	110958928	110959042	1000	+	.	gene_id "MSTRG.167046"; transcript_id "ENST00000480191"; exon_number "1"; gene_name "GTF3C6"; ref_gene_id "ENSG00000155115";
chr6	StringTie	exon	110959172	110959252	1000	+	.	gene_id "MSTRG.167046"; transcript_id "ENST00000480191"; exon_number "2"; gene_name "GTF3C6"; ref_gene_id "ENSG00000155115";
chr6	StringTie	exon	110960414	110960477	1000	+	.	gene_id "MSTRG.167046"; transcript_id "ENST00000480191"; exon_number "3"; gene_name "GTF3C6"; ref_gene_id "ENSG00000155115";
chr6	StringTie	exon	110960572	110960616	1000	+	.	gene_id "MSTRG.167046"; transcript_id "ENST00000480191"; exon_number "4"; gene_name "GTF3C6"; ref_gene_id "ENSG00000155115";
chr6	StringTie	exon	110962392	110962505	1000	+	.	gene_id "MSTRG.167046"; transcript_id "ENST00000480191"; exon_number "5"; gene_name "GTF3C6"; ref_gene_id "ENSG00000155115";
chr6	StringTie	exon	110967510	110967890	1000	+	.	gene_id "MSTRG.167046"; transcript_id "ENST00000480191"; exon_number "6"; gene_name "GTF3C6"; ref_gene_id "ENSG00000155115";
chr6	StringTie	transcript	110945826	110977370	1000	+	.	gene_id "MSTRG.167046"; transcript_id "MSTRG.167046.1";
chr6	StringTie	exon	110945826	110958826	1000	+	.	gene_id "MSTRG.167046"; transcript_id "MSTRG.167046.1"; exon_number "1";
chr6	StringTie	exon	110959178	110959252	1000	+	.	gene_id "MSTRG.167046"; transcript_id "MSTRG.167046.1"; exon_number "2";
chr6	StringTie	exon	110960414	110960477	1000	+	.	gene_id "MSTRG.167046"; transcript_id "MSTRG.167046.1"; exon_number "3";
chr6	StringTie	exon	110960572	110960616	1000	+	.	gene_id "MSTRG.167046"; transcript_id "MSTRG.167046.1"; exon_number "4";
chr6	StringTie	exon	110962392	110962505	1000	+	.	gene_id "MSTRG.167046"; transcript_id "MSTRG.167046.1"; exon_number "5";
chr6	StringTie	exon	110967510	110977370	1000	+	.	gene_id "MSTRG.167046"; transcript_id "MSTRG.167046.1"; exon_number "6";
chr6	StringTie	transcript	110958347	110967874	1000	+	.	gene_id "MSTRG.167046"; transcript_id "MSTRG.167046.10";
chr6	StringTie	exon	110958347	110958825	1000	+	.	gene_id "MSTRG.167046"; transcript_id "MSTRG.167046.10"; exon_number "1";
chr6	StringTie	exon	110959172	110959252	1000	+	.	gene_id "MSTRG.167046"; transcript_id "MSTRG.167046.10"; exon_number "2";
chr6	StringTie	exon	110960414	110960477	1000	+	.	gene_id "MSTRG.167046"; transcript_id "MSTRG.167046.10"; exon_number "3";
chr6	StringTie	exon	110960572	110960616	1000	+	.	gene_id "MSTRG.167046"; transcript_id "MSTRG.167046.10"; exon_number "4";
chr6	StringTie	exon	110962392	110962505	1000	+	.	gene_id "MSTRG.167046"; transcript_id "MSTRG.167046.10"; exon_number "5";
chr6	StringTie	exon	110967510	110967874	1000	+	.	gene_id "MSTRG.167046"; transcript_id "MSTRG.167046.10"; exon_number "6";
chr6	StringTie	transcript	110958347	110973887	1000	+	.	gene_id "MSTRG.167046"; transcript_id "MSTRG.167046.11";
chr6	StringTie	exon	110958347	110958829	1000	+	.	gene_id "MSTRG.167046"; transcript_id "MSTRG.167046.11"; exon_number "1";
chr6	StringTie	exon	110959172	110959252	1000	+	.	gene_id "MSTRG.167046"; transcript_id "MSTRG.167046.11"; exon_number "2";
chr6	StringTie	exon	110960414	110960477	1000	+	.	gene_id "MSTRG.167046"; transcript_id "MSTRG.167046.11"; exon_number "3";
chr6	StringTie	exon	110960572	110960616	1000	+	.	gene_id "MSTRG.167046"; transcript_id "MSTRG.167046.11"; exon_number "4";
chr6	StringTie	exon	110962392	110962505	1000	+	.	gene_id "MSTRG.167046"; transcript_id "MSTRG.167046.11"; exon_number "5";
chr6	StringTie	exon	110967510	110972682	1000	+	.	gene_id "MSTRG.167046"; transcript_id "MSTRG.167046.11"; exon_number "6";
chr6	StringTie	exon	110973871	110973887	1000	+	.	gene_id "MSTRG.167046"; transcript_id "MSTRG.167046.11"; exon_number "7";
chr6	StringTie	transcript	110958367	110969168	1000	+	.	gene_id "MSTRG.167046"; transcript_id "MSTRG.167046.12";
chr6	StringTie	exon	110958367	110958826	1000	+	.	gene_id "MSTRG.167046"; transcript_id "MSTRG.167046.12"; exon_number "1";
chr6	StringTie	exon	110959178	110959252	1000	+	.	gene_id "MSTRG.167046"; transcript_id "MSTRG.167046.12"; exon_number "2";
chr6	StringTie	exon	110960414	110960477	1000	+	.	gene_id "MSTRG.167046"; transcript_id "MSTRG.167046.12"; exon_number "3";
chr6	StringTie	exon	110960572	110960616	1000	+	.	gene_id "MSTRG.167046"; transcript_id "MSTRG.167046.12"; exon_number "4";
chr6	StringTie	exon	110962392	110962504	1000	+	.	gene_id "MSTRG.167046"; transcript_id "MSTRG.167046.12"; exon_number "5";
chr6	StringTie	exon	110967510	110969168	1000	+	.	gene_id "MSTRG.167046"; transcript_id "MSTRG.167046.12"; exon_number "6";
chr6	StringTie	transcript	110958369	110969406	1000	+	.	gene_id "MSTRG.167046"; transcript_id "MSTRG.167046.13";
chr6	StringTie	exon	110958369	110958829	1000	+	.	gene_id "MSTRG.167046"; transcript_id "MSTRG.167046.13"; exon_number "1";
chr6	StringTie	exon	110959172	110959252	1000	+	.	gene_id "MSTRG.167046"; transcript_id "MSTRG.167046.13"; exon_number "2";
chr6	StringTie	exon	110960414	110960477	1000	+	.	gene_id "MSTRG.167046"; transcript_id "MSTRG.167046.13"; exon_number "3";
chr6	StringTie	exon	110960572	110960616	1000	+	.	gene_id "MSTRG.167046"; transcript_id "MSTRG.167046.13"; exon_number "4";
chr6	StringTie	exon	110962392	110962505	1000	+	.	gene_id "MSTRG.167046"; transcript_id "MSTRG.167046.13"; exon_number "5";
chr6	StringTie	exon	110962800	110962921	1000	+	.	gene_id "MSTRG.167046"; transcript_id "MSTRG.167046.13"; exon_number "6";
chr6	StringTie	exon	110967510	110969406	1000	+	.	gene_id "MSTRG.167046"; transcript_id "MSTRG.167046.13"; exon_number "7";
chr6	StringTie	transcript	110958372	110968472	1000	+	.	gene_id "MSTRG.167046"; transcript_id "MSTRG.167046.14";
chr6	StringTie	exon	110958372	110958826	1000	+	.	gene_id "MSTRG.167046"; transcript_id "MSTRG.167046.14"; exon_number "1";
chr6	StringTie	exon	110959172	110959252	1000	+	.	gene_id "MSTRG.167046"; transcript_id "MSTRG.167046.14"; exon_number "2";
chr6	StringTie	exon	110960414	110960616	1000	+	.	gene_id "MSTRG.167046"; transcript_id "MSTRG.167046.14"; exon_number "3";
chr6	StringTie	exon	110962392	110962505	1000	+	.	gene_id "MSTRG.167046"; transcript_id "MSTRG.167046.14"; exon_number "4";
chr6	StringTie	exon	110967510	110968472	1000	+	.	gene_id "MSTRG.167046"; transcript_id "MSTRG.167046.14"; exon_number "5";
chr6	StringTie	transcript	110958383	110968275	1000	+	.	gene_id "MSTRG.167046"; transcript_id "MSTRG.167046.15";
chr6	StringTie	exon	110958383	110958826	1000	+	.	gene_id "MSTRG.167046"; transcript_id "MSTRG.167046.15"; exon_number "1";
chr6	StringTie	exon	110959178	110959246	1000	+	.	gene_id "MSTRG.167046"; transcript_id "MSTRG.167046.15"; exon_number "2";
chr6	StringTie	exon	110960414	110960477	1000	+	.	gene_id "MSTRG.167046"; transcript_id "MSTRG.167046.15"; exon_number "3";
chr6	StringTie	exon	110960572	110960616	1000	+	.	gene_id "MSTRG.167046"; transcript_id "MSTRG.167046.15"; exon_number "4";
chr6	StringTie	exon	110962392	110962505	1000	+	.	gene_id "MSTRG.167046"; transcript_id "MSTRG.167046.15"; exon_number "5";
chr6	StringTie	exon	110967510	110968275	1000	+	.	gene_id "MSTRG.167046"; transcript_id "MSTRG.167046.15"; exon_number "6";
chr6	StringTie	transcript	110958386	110967878	1000	+	.	gene_id "MSTRG.167046"; transcript_id "MSTRG.167046.16";
chr6	StringTie	exon	110958386	110958826	1000	+	.	gene_id "MSTRG.167046"; transcript_id "MSTRG.167046.16"; exon_number "1";
chr6	StringTie	exon	110959178	110959252	1000	+	.	gene_id "MSTRG.167046"; transcript_id "MSTRG.167046.16"; exon_number "2";
chr6	StringTie	exon	110960414	110960477	1000	+	.	gene_id "MSTRG.167046"; transcript_id "MSTRG.167046.16"; exon_number "3";
chr6	StringTie	exon	110960574	110960616	1000	+	.	gene_id "MSTRG.167046"; transcript_id "MSTRG.167046.16"; exon_number "4";
chr6	StringTie	exon	110962392	110962505	1000	+	.	gene_id "MSTRG.167046"; transcript_id "MSTRG.167046.16"; exon_number "5";
chr6	StringTie	exon	110967510	110967878	1000	+	.	gene_id "MSTRG.167046"; transcript_id "MSTRG.167046.16"; exon_number "6";
chr6	StringTie	transcript	110958427	110967873	1000	+	.	gene_id "MSTRG.167046"; transcript_id "MSTRG.167046.17";
chr6	StringTie	exon	110958427	110958826	1000	+	.	gene_id "MSTRG.167046"; transcript_id "MSTRG.167046.17"; exon_number "1";
chr6	StringTie	exon	110959175	110959246	1000	+	.	gene_id "MSTRG.167046"; transcript_id "MSTRG.167046.17"; exon_number "2";
chr6	StringTie	exon	110960414	110960477	1000	+	.	gene_id "MSTRG.167046"; transcript_id "MSTRG.167046.17"; exon_number "3";
chr6	StringTie	exon	110960572	110960616	1000	+	.	gene_id "MSTRG.167046"; transcript_id "MSTRG.167046.17"; exon_number "4";
chr6	StringTie	exon	110962392	110962505	1000	+	.	gene_id "MSTRG.167046"; transcript_id "MSTRG.167046.17"; exon_number "5";
chr6	StringTie	exon	110967510	110967873	1000	+	.	gene_id "MSTRG.167046"; transcript_id "MSTRG.167046.17"; exon_number "6";
chr6	StringTie	transcript	110958439	110968210	1000	+	.	gene_id "MSTRG.167046"; transcript_id "MSTRG.167046.18";
chr6	StringTie	exon	110958439	110958826	1000	+	.	gene_id "MSTRG.167046"; transcript_id "MSTRG.167046.18"; exon_number "1";
chr6	StringTie	exon	110959172	110959246	1000	+	.	gene_id "MSTRG.167046"; transcript_id "MSTRG.167046.18"; exon_number "2";
chr6	StringTie	exon	110960414	110960477	1000	+	.	gene_id "MSTRG.167046"; transcript_id "MSTRG.167046.18"; exon_number "3";
chr6	StringTie	exon	110960572	110960616	1000	+	.	gene_id "MSTRG.167046"; transcript_id "MSTRG.167046.18"; exon_number "4";
chr6	StringTie	exon	110962392	110962505	1000	+	.	gene_id "MSTRG.167046"; transcript_id "MSTRG.167046.18"; exon_number "5";
chr6	StringTie	exon	110967510	110968210	1000	+	.	gene_id "MSTRG.167046"; transcript_id "MSTRG.167046.18"; exon_number "6";
chr6	StringTie	transcript	110958440	110967971	1000	+	.	gene_id "MSTRG.167046"; transcript_id "MSTRG.167046.19";
chr6	StringTie	exon	110958440	110958829	1000	+	.	gene_id "MSTRG.167046"; transcript_id "MSTRG.167046.19"; exon_number "1";
chr6	StringTie	exon	110959172	110959252	1000	+	.	gene_id "MSTRG.167046"; transcript_id "MSTRG.167046.19"; exon_number "2";
chr6	StringTie	exon	110960414	110960477	1000	+	.	gene_id "MSTRG.167046"; transcript_id "MSTRG.167046.19"; exon_number "3";
chr6	StringTie	exon	110960572	110960616	1000	+	.	gene_id "MSTRG.167046"; transcript_id "MSTRG.167046.19"; exon_number "4";
chr6	StringTie	exon	110962392	110962504	1000	+	.	gene_id "MSTRG.167046"; transcript_id "MSTRG.167046.19"; exon_number "5";
chr6	StringTie	exon	110967483	110967971	1000	+	.	gene_id "MSTRG.167046"; transcript_id "MSTRG.167046.19"; exon_number "6";
chr6	StringTie	transcript	110953685	110977499	1000	+	.	gene_id "MSTRG.167046"; transcript_id "MSTRG.167046.2";
chr6	StringTie	exon	110953685	110958826	1000	+	.	gene_id "MSTRG.167046"; transcript_id "MSTRG.167046.2"; exon_number "1";
chr6	StringTie	exon	110959175	110959252	1000	+	.	gene_id "MSTRG.167046"; transcript_id "MSTRG.167046.2"; exon_number "2";
chr6	StringTie	exon	110960414	110960477	1000	+	.	gene_id "MSTRG.167046"; transcript_id "MSTRG.167046.2"; exon_number "3";
chr6	StringTie	exon	110960572	110960616	1000	+	.	gene_id "MSTRG.167046"; transcript_id "MSTRG.167046.2"; exon_number "4";
chr6	StringTie	exon	110962392	110962505	1000	+	.	gene_id "MSTRG.167046"; transcript_id "MSTRG.167046.2"; exon_number "5";
chr6	StringTie	exon	110967510	110977499	1000	+	.	gene_id "MSTRG.167046"; transcript_id "MSTRG.167046.2"; exon_number "6";
chr6	StringTie	transcript	110958441	110968341	1000	+	.	gene_id "MSTRG.167046"; transcript_id "MSTRG.167046.20";
chr6	StringTie	exon	110958441	110958826	1000	+	.	gene_id "MSTRG.167046"; transcript_id "MSTRG.167046.20"; exon_number "1";
chr6	StringTie	exon	110959172	110959252	1000	+	.	gene_id "MSTRG.167046"; transcript_id "MSTRG.167046.20"; exon_number "2";
chr6	StringTie	exon	110960414	110960477	1000	+	.	gene_id "MSTRG.167046"; transcript_id "MSTRG.167046.20"; exon_number "3";
chr6	StringTie	exon	110960572	110960616	1000	+	.	gene_id "MSTRG.167046"; transcript_id "MSTRG.167046.20"; exon_number "4";
chr6	StringTie	exon	110962401	110962505	1000	+	.	gene_id "MSTRG.167046"; transcript_id "MSTRG.167046.20"; exon_number "5";
chr6	StringTie	exon	110967510	110968341	1000	+	.	gene_id "MSTRG.167046"; transcript_id "MSTRG.167046.20"; exon_number "6";
chr6	StringTie	transcript	110958446	110967913	1000	+	.	gene_id "MSTRG.167046"; transcript_id "MSTRG.167046.21";
chr6	StringTie	exon	110958446	110958826	1000	+	.	gene_id "MSTRG.167046"; transcript_id "MSTRG.167046.21"; exon_number "1";
chr6	StringTie	exon	110959178	110959252	1000	+	.	gene_id "MSTRG.167046"; transcript_id "MSTRG.167046.21"; exon_number "2";
chr6	StringTie	exon	110960414	110960477	1000	+	.	gene_id "MSTRG.167046"; transcript_id "MSTRG.167046.21"; exon_number "3";
chr6	StringTie	exon	110960572	110960616	1000	+	.	gene_id "MSTRG.167046"; transcript_id "MSTRG.167046.21"; exon_number "4";
chr6	StringTie	exon	110962401	110962505	1000	+	.	gene_id "MSTRG.167046"; transcript_id "MSTRG.167046.21"; exon_number "5";
chr6	StringTie	exon	110967510	110967913	1000	+	.	gene_id "MSTRG.167046"; transcript_id "MSTRG.167046.21"; exon_number "6";
chr6	StringTie	transcript	110958449	110967903	1000	+	.	gene_id "MSTRG.167046"; transcript_id "MSTRG.167046.22";
chr6	StringTie	exon	110958449	110959042	1000	+	.	gene_id "MSTRG.167046"; transcript_id "MSTRG.167046.22"; exon_number "1";
chr6	StringTie	exon	110959178	110959252	1000	+	.	gene_id "MSTRG.167046"; transcript_id "MSTRG.167046.22"; exon_number "2";
chr6	StringTie	exon	110960414	110960477	1000	+	.	gene_id "MSTRG.167046"; transcript_id "MSTRG.167046.22"; exon_number "3";
chr6	StringTie	exon	110960572	110960616	1000	+	.	gene_id "MSTRG.167046"; transcript_id "MSTRG.167046.22"; exon_number "4";
chr6	StringTie	exon	110962392	110962505	1000	+	.	gene_id "MSTRG.167046"; transcript_id "MSTRG.167046.22"; exon_number "5";
chr6	StringTie	exon	110967510	110967903	1000	+	.	gene_id "MSTRG.167046"; transcript_id "MSTRG.167046.22"; exon_number "6";
chr6	StringTie	transcript	110958451	110967916	1000	+	.	gene_id "MSTRG.167046"; transcript_id "MSTRG.167046.23";
chr6	StringTie	exon	110958451	110959089	1000	+	.	gene_id "MSTRG.167046"; transcript_id "MSTRG.167046.23"; exon_number "1";
chr6	StringTie	exon	110959172	110959246	1000	+	.	gene_id "MSTRG.167046"; transcript_id "MSTRG.167046.23"; exon_number "2";
chr6	StringTie	exon	110960414	110960477	1000	+	.	gene_id "MSTRG.167046"; transcript_id "MSTRG.167046.23"; exon_number "3";
chr6	StringTie	exon	110960572	110960616	1000	+	.	gene_id "MSTRG.167046"; transcript_id "MSTRG.167046.23"; exon_number "4";
chr6	StringTie	exon	110962392	110962505	1000	+	.	gene_id "MSTRG.167046"; transcript_id "MSTRG.167046.23"; exon_number "5";
chr6	StringTie	exon	110967510	110967916	1000	+	.	gene_id "MSTRG.167046"; transcript_id "MSTRG.167046.23"; exon_number "6";
chr6	StringTie	transcript	110958451	110967887	1000	+	.	gene_id "MSTRG.167046"; transcript_id "MSTRG.167046.24";
chr6	StringTie	exon	110958451	110958826	1000	+	.	gene_id "MSTRG.167046"; transcript_id "MSTRG.167046.24"; exon_number "1";
chr6	StringTie	exon	110959178	110959252	1000	+	.	gene_id "MSTRG.167046"; transcript_id "MSTRG.167046.24"; exon_number "2";
chr6	StringTie	exon	110960414	110960477	1000	+	.	gene_id "MSTRG.167046"; transcript_id "MSTRG.167046.24"; exon_number "3";
chr6	StringTie	exon	110960572	110960616	1000	+	.	gene_id "MSTRG.167046"; transcript_id "MSTRG.167046.24"; exon_number "4";
chr6	StringTie	exon	110962392	110962505	1000	+	.	gene_id "MSTRG.167046"; transcript_id "MSTRG.167046.24"; exon_number "5";
chr6	StringTie	exon	110967510	110967728	1000	+	.	gene_id "MSTRG.167046"; transcript_id "MSTRG.167046.24"; exon_number "6";
chr6	StringTie	exon	110967762	110967887	1000	+	.	gene_id "MSTRG.167046"; transcript_id "MSTRG.167046.24"; exon_number "7";
chr6	StringTie	transcript	110958452	110967872	1000	+	.	gene_id "MSTRG.167046"; transcript_id "MSTRG.167046.25";
chr6	StringTie	exon	110958452	110958829	1000	+	.	gene_id "MSTRG.167046"; transcript_id "MSTRG.167046.25"; exon_number "1";
chr6	StringTie	exon	110959172	110959252	1000	+	.	gene_id "MSTRG.167046"; transcript_id "MSTRG.167046.25"; exon_number "2";
chr6	StringTie	exon	110960414	110960477	1000	+	.	gene_id "MSTRG.167046"; transcript_id "MSTRG.167046.25"; exon_number "3";
chr6	StringTie	exon	110960572	110960616	1000	+	.	gene_id "MSTRG.167046"; transcript_id "MSTRG.167046.25"; exon_number "4";
chr6	StringTie	exon	110962392	110962503	1000	+	.	gene_id "MSTRG.167046"; transcript_id "MSTRG.167046.25"; exon_number "5";
chr6	StringTie	exon	110967510	110967872	1000	+	.	gene_id "MSTRG.167046"; transcript_id "MSTRG.167046.25"; exon_number "6";
chr6	StringTie	transcript	110958452	110967878	1000	+	.	gene_id "MSTRG.167046"; transcript_id "MSTRG.167046.26";
chr6	StringTie	exon	110958452	110958826	1000	+	.	gene_id "MSTRG.167046"; transcript_id "MSTRG.167046.26"; exon_number "1";
chr6	StringTie	exon	110959172	110959252	1000	+	.	gene_id "MSTRG.167046"; transcript_id "MSTRG.167046.26"; exon_number "2";
chr6	StringTie	exon	110960414	110960477	1000	+	.	gene_id "MSTRG.167046"; transcript_id "MSTRG.167046.26"; exon_number "3";
chr6	StringTie	exon	110960572	110960616	1000	+	.	gene_id "MSTRG.167046"; transcript_id "MSTRG.167046.26"; exon_number "4";
chr6	StringTie	exon	110962392	110962505	1000	+	.	gene_id "MSTRG.167046"; transcript_id "MSTRG.167046.26"; exon_number "5";
chr6	StringTie	exon	110967510	110967539	1000	+	.	gene_id "MSTRG.167046"; transcript_id "MSTRG.167046.26"; exon_number "6";
chr6	StringTie	exon	110967577	110967878	1000	+	.	gene_id "MSTRG.167046"; transcript_id "MSTRG.167046.26"; exon_number "7";
chr6	StringTie	transcript	110958453	110968367	1000	+	.	gene_id "MSTRG.167046"; transcript_id "MSTRG.167046.27";
chr6	StringTie	exon	110958453	110959089	1000	+	.	gene_id "MSTRG.167046"; transcript_id "MSTRG.167046.27"; exon_number "1";
chr6	StringTie	exon	110959172	110959252	1000	+	.	gene_id "MSTRG.167046"; transcript_id "MSTRG.167046.27"; exon_number "2";
chr6	StringTie	exon	110960414	110960477	1000	+	.	gene_id "MSTRG.167046"; transcript_id "MSTRG.167046.27"; exon_number "3";
chr6	StringTie	exon	110960572	110960616	1000	+	.	gene_id "MSTRG.167046"; transcript_id "MSTRG.167046.27"; exon_number "4";
chr6	StringTie	exon	110962392	110962505	1000	+	.	gene_id "MSTRG.167046"; transcript_id "MSTRG.167046.27"; exon_number "5";
chr6	StringTie	exon	110967510	110968367	1000	+	.	gene_id "MSTRG.167046"; transcript_id "MSTRG.167046.27"; exon_number "6";
chr6	StringTie	transcript	110958453	110972288	1000	+	.	gene_id "MSTRG.167046"; transcript_id "MSTRG.167046.28";
chr6	StringTie	exon	110958453	110958826	1000	+	.	gene_id "MSTRG.167046"; transcript_id "MSTRG.167046.28"; exon_number "1";
chr6	StringTie	exon	110959172	110959252	1000	+	.	gene_id "MSTRG.167046"; transcript_id "MSTRG.167046.28"; exon_number "2";
chr6	StringTie	exon	110960414	110960477	1000	+	.	gene_id "MSTRG.167046"; transcript_id "MSTRG.167046.28"; exon_number "3";
chr6	StringTie	exon	110960572	110960616	1000	+	.	gene_id "MSTRG.167046"; transcript_id "MSTRG.167046.28"; exon_number "4";
chr6	StringTie	exon	110962392	110962504	1000	+	.	gene_id "MSTRG.167046"; transcript_id "MSTRG.167046.28"; exon_number "5";
chr6	StringTie	exon	110967510	110972288	1000	+	.	gene_id "MSTRG.167046"; transcript_id "MSTRG.167046.28"; exon_number "6";
chr6	StringTie	transcript	110958456	110967875	1000	+	.	gene_id "MSTRG.167046"; transcript_id "MSTRG.167046.29";
chr6	StringTie	exon	110958456	110958826	1000	+	.	gene_id "MSTRG.167046"; transcript_id "MSTRG.167046.29"; exon_number "1";
chr6	StringTie	exon	110959200	110959252	1000	+	.	gene_id "MSTRG.167046"; transcript_id "MSTRG.167046.29"; exon_number "2";
chr6	StringTie	exon	110960414	110960477	1000	+	.	gene_id "MSTRG.167046"; transcript_id "MSTRG.167046.29"; exon_number "3";
chr6	StringTie	exon	110960572	110960616	1000	+	.	gene_id "MSTRG.167046"; transcript_id "MSTRG.167046.29"; exon_number "4";
chr6	StringTie	exon	110962392	110962505	1000	+	.	gene_id "MSTRG.167046"; transcript_id "MSTRG.167046.29"; exon_number "5";
chr6	StringTie	exon	110967510	110967875	1000	+	.	gene_id "MSTRG.167046"; transcript_id "MSTRG.167046.29"; exon_number "6";
chr6	StringTie	transcript	110957377	110978453	1000	+	.	gene_id "MSTRG.167046"; transcript_id "MSTRG.167046.3";
chr6	StringTie	exon	110957377	110958829	1000	+	.	gene_id "MSTRG.167046"; transcript_id "MSTRG.167046.3"; exon_number "1";
chr6	StringTie	exon	110959172	110959252	1000	+	.	gene_id "MSTRG.167046"; transcript_id "MSTRG.167046.3"; exon_number "2";
chr6	StringTie	exon	110960414	110960477	1000	+	.	gene_id "MSTRG.167046"; transcript_id "MSTRG.167046.3"; exon_number "3";
chr6	StringTie	exon	110960572	110960616	1000	+	.	gene_id "MSTRG.167046"; transcript_id "MSTRG.167046.3"; exon_number "4";
chr6	StringTie	exon	110962392	110962505	1000	+	.	gene_id "MSTRG.167046"; transcript_id "MSTRG.167046.3"; exon_number "5";
chr6	StringTie	exon	110967510	110978453	1000	+	.	gene_id "MSTRG.167046"; transcript_id "MSTRG.167046.3"; exon_number "6";
chr6	StringTie	transcript	110958461	110967879	1000	+	.	gene_id "MSTRG.167046"; transcript_id "MSTRG.167046.30";
chr6	StringTie	exon	110958461	110958826	1000	+	.	gene_id "MSTRG.167046"; transcript_id "MSTRG.167046.30"; exon_number "1";
chr6	StringTie	exon	110959172	110959252	1000	+	.	gene_id "MSTRG.167046"; transcript_id "MSTRG.167046.30"; exon_number "2";
chr6	StringTie	exon	110960414	110960476	1000	+	.	gene_id "MSTRG.167046"; transcript_id "MSTRG.167046.30"; exon_number "3";
chr6	StringTie	exon	110960568	110960616	1000	+	.	gene_id "MSTRG.167046"; transcript_id "MSTRG.167046.30"; exon_number "4";
chr6	StringTie	exon	110962392	110962505	1000	+	.	gene_id "MSTRG.167046"; transcript_id "MSTRG.167046.30"; exon_number "5";
chr6	StringTie	exon	110967510	110967879	1000	+	.	gene_id "MSTRG.167046"; transcript_id "MSTRG.167046.30"; exon_number "6";
chr6	StringTie	transcript	110958462	110967875	1000	+	.	gene_id "MSTRG.167046"; transcript_id "MSTRG.167046.31";
chr6	StringTie	exon	110958462	110958826	1000	+	.	gene_id "MSTRG.167046"; transcript_id "MSTRG.167046.31"; exon_number "1";
chr6	StringTie	exon	110959172	110959252	1000	+	.	gene_id "MSTRG.167046"; transcript_id "MSTRG.167046.31"; exon_number "2";
chr6	StringTie	exon	110960414	110960477	1000	+	.	gene_id "MSTRG.167046"; transcript_id "MSTRG.167046.31"; exon_number "3";
chr6	StringTie	exon	110960572	110960616	1000	+	.	gene_id "MSTRG.167046"; transcript_id "MSTRG.167046.31"; exon_number "4";
chr6	StringTie	exon	110962392	110962505	1000	+	.	gene_id "MSTRG.167046"; transcript_id "MSTRG.167046.31"; exon_number "5";
chr6	StringTie	exon	110967510	110967731	1000	+	.	gene_id "MSTRG.167046"; transcript_id "MSTRG.167046.31"; exon_number "6";
chr6	StringTie	exon	110967762	110967875	1000	+	.	gene_id "MSTRG.167046"; transcript_id "MSTRG.167046.31"; exon_number "7";
chr6	StringTie	transcript	110958462	110968205	1000	+	.	gene_id "MSTRG.167046"; transcript_id "MSTRG.167046.32";
chr6	StringTie	exon	110958462	110958826	1000	+	.	gene_id "MSTRG.167046"; transcript_id "MSTRG.167046.32"; exon_number "1";
chr6	StringTie	exon	110959172	110959252	1000	+	.	gene_id "MSTRG.167046"; transcript_id "MSTRG.167046.32"; exon_number "2";
chr6	StringTie	exon	110960414	110960477	1000	+	.	gene_id "MSTRG.167046"; transcript_id "MSTRG.167046.32"; exon_number "3";
chr6	StringTie	exon	110960572	110960616	1000	+	.	gene_id "MSTRG.167046"; transcript_id "MSTRG.167046.32"; exon_number "4";
chr6	StringTie	exon	110962401	110962505	1000	+	.	gene_id "MSTRG.167046"; transcript_id "MSTRG.167046.32"; exon_number "5";
chr6	StringTie	exon	110967536	110968205	1000	+	.	gene_id "MSTRG.167046"; transcript_id "MSTRG.167046.32"; exon_number "6";
chr6	StringTie	transcript	110958463	110967964	1000	+	.	gene_id "MSTRG.167046"; transcript_id "MSTRG.167046.33";
chr6	StringTie	exon	110958463	110958829	1000	+	.	gene_id "MSTRG.167046"; transcript_id "MSTRG.167046.33"; exon_number "1";
chr6	StringTie	exon	110959172	110959249	1000	+	.	gene_id "MSTRG.167046"; transcript_id "MSTRG.167046.33"; exon_number "2";
chr6	StringTie	exon	110960414	110960477	1000	+	.	gene_id "MSTRG.167046"; transcript_id "MSTRG.167046.33"; exon_number "3";
chr6	StringTie	exon	110960572	110960616	1000	+	.	gene_id "MSTRG.167046"; transcript_id "MSTRG.167046.33"; exon_number "4";
chr6	StringTie	exon	110962392	110962505	1000	+	.	gene_id "MSTRG.167046"; transcript_id "MSTRG.167046.33"; exon_number "5";
chr6	StringTie	exon	110967510	110967964	1000	+	.	gene_id "MSTRG.167046"; transcript_id "MSTRG.167046.33"; exon_number "6";
chr6	StringTie	transcript	110958473	110970173	1000	+	.	gene_id "MSTRG.167046"; transcript_id "MSTRG.167046.34";
chr6	StringTie	exon	110958473	110958826	1000	+	.	gene_id "MSTRG.167046"; transcript_id "MSTRG.167046.34"; exon_number "1";
chr6	StringTie	exon	110959172	110959252	1000	+	.	gene_id "MSTRG.167046"; transcript_id "MSTRG.167046.34"; exon_number "2";
chr6	StringTie	exon	110960414	110960477	1000	+	.	gene_id "MSTRG.167046"; transcript_id "MSTRG.167046.34"; exon_number "3";
chr6	StringTie	exon	110960572	110960616	1000	+	.	gene_id "MSTRG.167046"; transcript_id "MSTRG.167046.34"; exon_number "4";
chr6	StringTie	exon	110962392	110962505	1000	+	.	gene_id "MSTRG.167046"; transcript_id "MSTRG.167046.34"; exon_number "5";
chr6	StringTie	exon	110967510	110967998	1000	+	.	gene_id "MSTRG.167046"; transcript_id "MSTRG.167046.34"; exon_number "6";
chr6	StringTie	exon	110969801	110970173	1000	+	.	gene_id "MSTRG.167046"; transcript_id "MSTRG.167046.34"; exon_number "7";
chr6	StringTie	transcript	110958480	110967886	1000	+	.	gene_id "MSTRG.167046"; transcript_id "MSTRG.167046.35";
chr6	StringTie	exon	110958480	110958826	1000	+	.	gene_id "MSTRG.167046"; transcript_id "MSTRG.167046.35"; exon_number "1";
chr6	StringTie	exon	110959175	110959246	1000	+	.	gene_id "MSTRG.167046"; transcript_id "MSTRG.167046.35"; exon_number "2";
chr6	StringTie	exon	110960414	110960477	1000	+	.	gene_id "MSTRG.167046"; transcript_id "MSTRG.167046.35"; exon_number "3";
chr6	StringTie	exon	110960572	110960616	1000	+	.	gene_id "MSTRG.167046"; transcript_id "MSTRG.167046.35"; exon_number "4";
chr6	StringTie	exon	110962392	110962504	1000	+	.	gene_id "MSTRG.167046"; transcript_id "MSTRG.167046.35"; exon_number "5";
chr6	StringTie	exon	110967510	110967886	1000	+	.	gene_id "MSTRG.167046"; transcript_id "MSTRG.167046.35"; exon_number "6";
chr6	StringTie	transcript	110958483	110968023	1000	+	.	gene_id "MSTRG.167046"; transcript_id "MSTRG.167046.36";
chr6	StringTie	exon	110958483	110958826	1000	+	.	gene_id "MSTRG.167046"; transcript_id "MSTRG.167046.36"; exon_number "1";
chr6	StringTie	exon	110959172	110959252	1000	+	.	gene_id "MSTRG.167046"; transcript_id "MSTRG.167046.36"; exon_number "2";
chr6	StringTie	exon	110960414	110960477	1000	+	.	gene_id "MSTRG.167046"; transcript_id "MSTRG.167046.36"; exon_number "3";
chr6	StringTie	exon	110960574	110960616	1000	+	.	gene_id "MSTRG.167046"; transcript_id "MSTRG.167046.36"; exon_number "4";
chr6	StringTie	exon	110962392	110962505	1000	+	.	gene_id "MSTRG.167046"; transcript_id "MSTRG.167046.36"; exon_number "5";
chr6	StringTie	exon	110967510	110968023	1000	+	.	gene_id "MSTRG.167046"; transcript_id "MSTRG.167046.36"; exon_number "6";
chr6	StringTie	transcript	110958483	110967874	1000	+	.	gene_id "MSTRG.167046"; transcript_id "MSTRG.167046.37";
chr6	StringTie	exon	110958483	110958826	1000	+	.	gene_id "MSTRG.167046"; transcript_id "MSTRG.167046.37"; exon_number "1";
chr6	StringTie	exon	110959172	110959252	1000	+	.	gene_id "MSTRG.167046"; transcript_id "MSTRG.167046.37"; exon_number "2";
chr6	StringTie	exon	110960414	110960477	1000	+	.	gene_id "MSTRG.167046"; transcript_id "MSTRG.167046.37"; exon_number "3";
chr6	StringTie	exon	110960572	110960616	1000	+	.	gene_id "MSTRG.167046"; transcript_id "MSTRG.167046.37"; exon_number "4";
chr6	StringTie	exon	110962392	110962505	1000	+	.	gene_id "MSTRG.167046"; transcript_id "MSTRG.167046.37"; exon_number "5";
chr6	StringTie	exon	110967510	110967532	1000	+	.	gene_id "MSTRG.167046"; transcript_id "MSTRG.167046.37"; exon_number "6";
chr6	StringTie	exon	110967569	110967874	1000	+	.	gene_id "MSTRG.167046"; transcript_id "MSTRG.167046.37"; exon_number "7";
chr6	StringTie	transcript	110958486	110967906	1000	+	.	gene_id "MSTRG.167046"; transcript_id "MSTRG.167046.38";
chr6	StringTie	exon	110958486	110958826	1000	+	.	gene_id "MSTRG.167046"; transcript_id "MSTRG.167046.38"; exon_number "1";
chr6	StringTie	exon	110959172	110959252	1000	+	.	gene_id "MSTRG.167046"; transcript_id "MSTRG.167046.38"; exon_number "2";
chr6	StringTie	exon	110960414	110960477	1000	+	.	gene_id "MSTRG.167046"; transcript_id "MSTRG.167046.38"; exon_number "3";
chr6	StringTie	exon	110960527	110960616	1000	+	.	gene_id "MSTRG.167046"; transcript_id "MSTRG.167046.38"; exon_number "4";
chr6	StringTie	exon	110962392	110962505	1000	+	.	gene_id "MSTRG.167046"; transcript_id "MSTRG.167046.38"; exon_number "5";
chr6	StringTie	exon	110967510	110967906	1000	+	.	gene_id "MSTRG.167046"; transcript_id "MSTRG.167046.38"; exon_number "6";
chr6	StringTie	transcript	110958488	110967873	1000	+	.	gene_id "MSTRG.167046"; transcript_id "MSTRG.167046.39";
chr6	StringTie	exon	110958488	110958829	1000	+	.	gene_id "MSTRG.167046"; transcript_id "MSTRG.167046.39"; exon_number "1";
chr6	StringTie	exon	110959172	110959251	1000	+	.	gene_id "MSTRG.167046"; transcript_id "MSTRG.167046.39"; exon_number "2";
chr6	StringTie	exon	110960414	110960477	1000	+	.	gene_id "MSTRG.167046"; transcript_id "MSTRG.167046.39"; exon_number "3";
chr6	StringTie	exon	110960572	110960616	1000	+	.	gene_id "MSTRG.167046"; transcript_id "MSTRG.167046.39"; exon_number "4";
chr6	StringTie	exon	110962392	110962505	1000	+	.	gene_id "MSTRG.167046"; transcript_id "MSTRG.167046.39"; exon_number "5";
chr6	StringTie	exon	110967510	110967873	1000	+	.	gene_id "MSTRG.167046"; transcript_id "MSTRG.167046.39"; exon_number "6";
chr6	StringTie	transcript	110958139	110971169	1000	+	.	gene_id "MSTRG.167046"; transcript_id "MSTRG.167046.4";
chr6	StringTie	exon	110958139	110958829	1000	+	.	gene_id "MSTRG.167046"; transcript_id "MSTRG.167046.4"; exon_number "1";
chr6	StringTie	exon	110959172	110959252	1000	+	.	gene_id "MSTRG.167046"; transcript_id "MSTRG.167046.4"; exon_number "2";
chr6	StringTie	exon	110960414	110960477	1000	+	.	gene_id "MSTRG.167046"; transcript_id "MSTRG.167046.4"; exon_number "3";
chr6	StringTie	exon	110960572	110960616	1000	+	.	gene_id "MSTRG.167046"; transcript_id "MSTRG.167046.4"; exon_number "4";
chr6	StringTie	exon	110962401	110962505	1000	+	.	gene_id "MSTRG.167046"; transcript_id "MSTRG.167046.4"; exon_number "5";
chr6	StringTie	exon	110967510	110971169	1000	+	.	gene_id "MSTRG.167046"; transcript_id "MSTRG.167046.4"; exon_number "6";
chr6	StringTie	transcript	110958500	110967878	1000	+	.	gene_id "MSTRG.167046"; transcript_id "MSTRG.167046.40";
chr6	StringTie	exon	110958500	110958826	1000	+	.	gene_id "MSTRG.167046"; transcript_id "MSTRG.167046.40"; exon_number "1";
chr6	StringTie	exon	110959178	110959251	1000	+	.	gene_id "MSTRG.167046"; transcript_id "MSTRG.167046.40"; exon_number "2";
chr6	StringTie	exon	110960414	110960477	1000	+	.	gene_id "MSTRG.167046"; transcript_id "MSTRG.167046.40"; exon_number "3";
chr6	StringTie	exon	110960572	110960616	1000	+	.	gene_id "MSTRG.167046"; transcript_id "MSTRG.167046.40"; exon_number "4";
chr6	StringTie	exon	110962392	110962505	1000	+	.	gene_id "MSTRG.167046"; transcript_id "MSTRG.167046.40"; exon_number "5";
chr6	StringTie	exon	110967510	110967878	1000	+	.	gene_id "MSTRG.167046"; transcript_id "MSTRG.167046.40"; exon_number "6";
chr6	StringTie	transcript	110958506	110967881	1000	+	.	gene_id "MSTRG.167046"; transcript_id "MSTRG.167046.41";
chr6	StringTie	exon	110958506	110958826	1000	+	.	gene_id "MSTRG.167046"; transcript_id "MSTRG.167046.41"; exon_number "1";
chr6	StringTie	exon	110959172	110959252	1000	+	.	gene_id "MSTRG.167046"; transcript_id "MSTRG.167046.41"; exon_number "2";
chr6	StringTie	exon	110960414	110960477	1000	+	.	gene_id "MSTRG.167046"; transcript_id "MSTRG.167046.41"; exon_number "3";
chr6	StringTie	exon	110960572	110960616	1000	+	.	gene_id "MSTRG.167046"; transcript_id "MSTRG.167046.41"; exon_number "4";
chr6	StringTie	exon	110962392	110962505	1000	+	.	gene_id "MSTRG.167046"; transcript_id "MSTRG.167046.41"; exon_number "5";
chr6	StringTie	exon	110967536	110967881	1000	+	.	gene_id "MSTRG.167046"; transcript_id "MSTRG.167046.41"; exon_number "6";
chr6	StringTie	transcript	110958512	110968177	1000	+	.	gene_id "MSTRG.167046"; transcript_id "MSTRG.167046.42";
chr6	StringTie	exon	110958512	110958826	1000	+	.	gene_id "MSTRG.167046"; transcript_id "MSTRG.167046.42"; exon_number "1";
chr6	StringTie	exon	110959172	110959252	1000	+	.	gene_id "MSTRG.167046"; transcript_id "MSTRG.167046.42"; exon_number "2";
chr6	StringTie	exon	110960414	110960477	1000	+	.	gene_id "MSTRG.167046"; transcript_id "MSTRG.167046.42"; exon_number "3";
chr6	StringTie	exon	110960572	110960616	1000	+	.	gene_id "MSTRG.167046"; transcript_id "MSTRG.167046.42"; exon_number "4";
chr6	StringTie	exon	110962392	110962505	1000	+	.	gene_id "MSTRG.167046"; transcript_id "MSTRG.167046.42"; exon_number "5";
chr6	StringTie	exon	110967510	110967539	1000	+	.	gene_id "MSTRG.167046"; transcript_id "MSTRG.167046.42"; exon_number "6";
chr6	StringTie	exon	110967563	110968177	1000	+	.	gene_id "MSTRG.167046"; transcript_id "MSTRG.167046.42"; exon_number "7";
chr6	StringTie	transcript	110958512	110967886	1000	+	.	gene_id "MSTRG.167046"; transcript_id "MSTRG.167046.43";
chr6	StringTie	exon	110958512	110958829	1000	+	.	gene_id "MSTRG.167046"; transcript_id "MSTRG.167046.43"; exon_number "1";
chr6	StringTie	exon	110959172	110959252	1000	+	.	gene_id "MSTRG.167046"; transcript_id "MSTRG.167046.43"; exon_number "2";
chr6	StringTie	exon	110960414	110960477	1000	+	.	gene_id "MSTRG.167046"; transcript_id "MSTRG.167046.43"; exon_number "3";
chr6	StringTie	exon	110960581	110960616	1000	+	.	gene_id "MSTRG.167046"; transcript_id "MSTRG.167046.43"; exon_number "4";
chr6	StringTie	exon	110962392	110962505	1000	+	.	gene_id "MSTRG.167046"; transcript_id "MSTRG.167046.43"; exon_number "5";
chr6	StringTie	exon	110967510	110967886	1000	+	.	gene_id "MSTRG.167046"; transcript_id "MSTRG.167046.43"; exon_number "6";
chr6	StringTie	transcript	110958512	110967874	1000	+	.	gene_id "MSTRG.167046"; transcript_id "MSTRG.167046.44";
chr6	StringTie	exon	110958512	110958829	1000	+	.	gene_id "MSTRG.167046"; transcript_id "MSTRG.167046.44"; exon_number "1";
chr6	StringTie	exon	110959172	110959252	1000	+	.	gene_id "MSTRG.167046"; transcript_id "MSTRG.167046.44"; exon_number "2";
chr6	StringTie	exon	110960414	110960477	1000	+	.	gene_id "MSTRG.167046"; transcript_id "MSTRG.167046.44"; exon_number "3";
chr6	StringTie	exon	110960572	110960616	1000	+	.	gene_id "MSTRG.167046"; transcript_id "MSTRG.167046.44"; exon_number "4";
chr6	StringTie	exon	110962392	110962504	1000	+	.	gene_id "MSTRG.167046"; transcript_id "MSTRG.167046.44"; exon_number "5";
chr6	StringTie	exon	110967519	110967874	1000	+	.	gene_id "MSTRG.167046"; transcript_id "MSTRG.167046.44"; exon_number "6";
chr6	StringTie	transcript	110958512	110967884	1000	+	.	gene_id "MSTRG.167046"; transcript_id "MSTRG.167046.45";
chr6	StringTie	exon	110958512	110958826	1000	+	.	gene_id "MSTRG.167046"; transcript_id "MSTRG.167046.45"; exon_number "1";
chr6	StringTie	exon	110959172	110959252	1000	+	.	gene_id "MSTRG.167046"; transcript_id "MSTRG.167046.45"; exon_number "2";
chr6	StringTie	exon	110960414	110960477	1000	+	.	gene_id "MSTRG.167046"; transcript_id "MSTRG.167046.45"; exon_number "3";
chr6	StringTie	exon	110960572	110960616	1000	+	.	gene_id "MSTRG.167046"; transcript_id "MSTRG.167046.45"; exon_number "4";
chr6	StringTie	exon	110962392	110962505	1000	+	.	gene_id "MSTRG.167046"; transcript_id "MSTRG.167046.45"; exon_number "5";
chr6	StringTie	exon	110967510	110967525	1000	+	.	gene_id "MSTRG.167046"; transcript_id "MSTRG.167046.45"; exon_number "6";
chr6	StringTie	exon	110967593	110967884	1000	+	.	gene_id "MSTRG.167046"; transcript_id "MSTRG.167046.45"; exon_number "7";
chr6	StringTie	transcript	110958514	110967882	1000	+	.	gene_id "MSTRG.167046"; transcript_id "MSTRG.167046.46";
chr6	StringTie	exon	110958514	110959042	1000	+	.	gene_id "MSTRG.167046"; transcript_id "MSTRG.167046.46"; exon_number "1";
chr6	StringTie	exon	110959172	110959246	1000	+	.	gene_id "MSTRG.167046"; transcript_id "MSTRG.167046.46"; exon_number "2";
chr6	StringTie	exon	110960414	110960477	1000	+	.	gene_id "MSTRG.167046"; transcript_id "MSTRG.167046.46"; exon_number "3";
chr6	StringTie	exon	110960572	110960616	1000	+	.	gene_id "MSTRG.167046"; transcript_id "MSTRG.167046.46"; exon_number "4";
chr6	StringTie	exon	110962392	110962505	1000	+	.	gene_id "MSTRG.167046"; transcript_id "MSTRG.167046.46"; exon_number "5";
chr6	StringTie	exon	110967510	110967882	1000	+	.	gene_id "MSTRG.167046"; transcript_id "MSTRG.167046.46"; exon_number "6";
chr6	StringTie	transcript	110958525	110968308	1000	+	.	gene_id "MSTRG.167046"; transcript_id "MSTRG.167046.47";
chr6	StringTie	exon	110958525	110958829	1000	+	.	gene_id "MSTRG.167046"; transcript_id "MSTRG.167046.47"; exon_number "1";
chr6	StringTie	exon	110959172	110959252	1000	+	.	gene_id "MSTRG.167046"; transcript_id "MSTRG.167046.47"; exon_number "2";
chr6	StringTie	exon	110960414	110960477	1000	+	.	gene_id "MSTRG.167046"; transcript_id "MSTRG.167046.47"; exon_number "3";
chr6	StringTie	exon	110960572	110960616	1000	+	.	gene_id "MSTRG.167046"; transcript_id "MSTRG.167046.47"; exon_number "4";
chr6	StringTie	exon	110962392	110962504	1000	+	.	gene_id "MSTRG.167046"; transcript_id "MSTRG.167046.47"; exon_number "5";
chr6	StringTie	exon	110967512	110968308	1000	+	.	gene_id "MSTRG.167046"; transcript_id "MSTRG.167046.47"; exon_number "6";
chr6	StringTie	transcript	110958534	110967875	1000	+	.	gene_id "MSTRG.167046"; transcript_id "MSTRG.167046.48";
chr6	StringTie	exon	110958534	110958826	1000	+	.	gene_id "MSTRG.167046"; transcript_id "MSTRG.167046.48"; exon_number "1";
chr6	StringTie	exon	110959172	110959252	1000	+	.	gene_id "MSTRG.167046"; transcript_id "MSTRG.167046.48"; exon_number "2";
chr6	StringTie	exon	110960414	110960477	1000	+	.	gene_id "MSTRG.167046"; transcript_id "MSTRG.167046.48"; exon_number "3";
chr6	StringTie	exon	110960572	110960616	1000	+	.	gene_id "MSTRG.167046"; transcript_id "MSTRG.167046.48"; exon_number "4";
chr6	StringTie	exon	110962392	110962505	1000	+	.	gene_id "MSTRG.167046"; transcript_id "MSTRG.167046.48"; exon_number "5";
chr6	StringTie	exon	110967510	110967669	1000	+	.	gene_id "MSTRG.167046"; transcript_id "MSTRG.167046.48"; exon_number "6";
chr6	StringTie	exon	110967699	110967875	1000	+	.	gene_id "MSTRG.167046"; transcript_id "MSTRG.167046.48"; exon_number "7";
chr6	StringTie	transcript	110958537	110967979	1000	+	.	gene_id "MSTRG.167046"; transcript_id "MSTRG.167046.49";
chr6	StringTie	exon	110958537	110958826	1000	+	.	gene_id "MSTRG.167046"; transcript_id "MSTRG.167046.49"; exon_number "1";
chr6	StringTie	exon	110960414	110960477	1000	+	.	gene_id "MSTRG.167046"; transcript_id "MSTRG.167046.49"; exon_number "2";
chr6	StringTie	exon	110960572	110960616	1000	+	.	gene_id "MSTRG.167046"; transcript_id "MSTRG.167046.49"; exon_number "3";
chr6	StringTie	exon	110962392	110962505	1000	+	.	gene_id "MSTRG.167046"; transcript_id "MSTRG.167046.49"; exon_number "4";
chr6	StringTie	exon	110967510	110967979	1000	+	.	gene_id "MSTRG.167046"; transcript_id "MSTRG.167046.49"; exon_number "5";
chr6	StringTie	transcript	110958156	110968410	1000	+	.	gene_id "MSTRG.167046"; transcript_id "MSTRG.167046.5";
chr6	StringTie	exon	110958156	110958829	1000	+	.	gene_id "MSTRG.167046"; transcript_id "MSTRG.167046.5"; exon_number "1";
chr6	StringTie	exon	110959172	110959252	1000	+	.	gene_id "MSTRG.167046"; transcript_id "MSTRG.167046.5"; exon_number "2";
chr6	StringTie	exon	110960414	110960477	1000	+	.	gene_id "MSTRG.167046"; transcript_id "MSTRG.167046.5"; exon_number "3";
chr6	StringTie	exon	110960572	110960616	1000	+	.	gene_id "MSTRG.167046"; transcript_id "MSTRG.167046.5"; exon_number "4";
chr6	StringTie	exon	110962392	110962504	1000	+	.	gene_id "MSTRG.167046"; transcript_id "MSTRG.167046.5"; exon_number "5";
chr6	StringTie	exon	110967510	110968410	1000	+	.	gene_id "MSTRG.167046"; transcript_id "MSTRG.167046.5"; exon_number "6";
chr6	StringTie	transcript	110958549	110967931	1000	+	.	gene_id "MSTRG.167046"; transcript_id "MSTRG.167046.50";
chr6	StringTie	exon	110958549	110958829	1000	+	.	gene_id "MSTRG.167046"; transcript_id "MSTRG.167046.50"; exon_number "1";
chr6	StringTie	exon	110959172	110959252	1000	+	.	gene_id "MSTRG.167046"; transcript_id "MSTRG.167046.50"; exon_number "2";
chr6	StringTie	exon	110960414	110960477	1000	+	.	gene_id "MSTRG.167046"; transcript_id "MSTRG.167046.50"; exon_number "3";
chr6	StringTie	exon	110962392	110962505	1000	+	.	gene_id "MSTRG.167046"; transcript_id "MSTRG.167046.50"; exon_number "4";
chr6	StringTie	exon	110967510	110967931	1000	+	.	gene_id "MSTRG.167046"; transcript_id "MSTRG.167046.50"; exon_number "5";
chr6	StringTie	transcript	110958556	110967888	1000	+	.	gene_id "MSTRG.167046"; transcript_id "MSTRG.167046.51";
chr6	StringTie	exon	110958556	110958829	1000	+	.	gene_id "MSTRG.167046"; transcript_id "MSTRG.167046.51"; exon_number "1";
chr6	StringTie	exon	110959172	110959252	1000	+	.	gene_id "MSTRG.167046"; transcript_id "MSTRG.167046.51"; exon_number "2";
chr6	StringTie	exon	110960414	110960477	1000	+	.	gene_id "MSTRG.167046"; transcript_id "MSTRG.167046.51"; exon_number "3";
chr6	StringTie	exon	110960574	110960616	1000	+	.	gene_id "MSTRG.167046"; transcript_id "MSTRG.167046.51"; exon_number "4";
chr6	StringTie	exon	110962392	110962505	1000	+	.	gene_id "MSTRG.167046"; transcript_id "MSTRG.167046.51"; exon_number "5";
chr6	StringTie	exon	110967510	110967888	1000	+	.	gene_id "MSTRG.167046"; transcript_id "MSTRG.167046.51"; exon_number "6";
chr6	StringTie	transcript	110958595	110967899	1000	+	.	gene_id "MSTRG.167046"; transcript_id "MSTRG.167046.53";
chr6	StringTie	exon	110958595	110958826	1000	+	.	gene_id "MSTRG.167046"; transcript_id "MSTRG.167046.53"; exon_number "1";
chr6	StringTie	exon	110959172	110959252	1000	+	.	gene_id "MSTRG.167046"; transcript_id "MSTRG.167046.53"; exon_number "2";
chr6	StringTie	exon	110960414	110960477	1000	+	.	gene_id "MSTRG.167046"; transcript_id "MSTRG.167046.53"; exon_number "3";
chr6	StringTie	exon	110962401	110962505	1000	+	.	gene_id "MSTRG.167046"; transcript_id "MSTRG.167046.53"; exon_number "4";
chr6	StringTie	exon	110967510	110967899	1000	+	.	gene_id "MSTRG.167046"; transcript_id "MSTRG.167046.53"; exon_number "5";
chr6	StringTie	transcript	110958615	110968228	1000	+	.	gene_id "MSTRG.167046"; transcript_id "MSTRG.167046.54";
chr6	StringTie	exon	110958615	110958829	1000	+	.	gene_id "MSTRG.167046"; transcript_id "MSTRG.167046.54"; exon_number "1";
chr6	StringTie	exon	110959172	110959252	1000	+	.	gene_id "MSTRG.167046"; transcript_id "MSTRG.167046.54"; exon_number "2";
chr6	StringTie	exon	110960414	110960477	1000	+	.	gene_id "MSTRG.167046"; transcript_id "MSTRG.167046.54"; exon_number "3";
chr6	StringTie	exon	110962465	110962505	1000	+	.	gene_id "MSTRG.167046"; transcript_id "MSTRG.167046.54"; exon_number "4";
chr6	StringTie	exon	110967510	110968228	1000	+	.	gene_id "MSTRG.167046"; transcript_id "MSTRG.167046.54"; exon_number "5";
chr6	StringTie	transcript	110958722	110967875	1000	+	.	gene_id "MSTRG.167046"; transcript_id "MSTRG.167046.55";
chr6	StringTie	exon	110958722	110958826	1000	+	.	gene_id "MSTRG.167046"; transcript_id "MSTRG.167046.55"; exon_number "1";
chr6	StringTie	exon	110959175	110959252	1000	+	.	gene_id "MSTRG.167046"; transcript_id "MSTRG.167046.55"; exon_number "2";
chr6	StringTie	exon	110960414	110960477	1000	+	.	gene_id "MSTRG.167046"; transcript_id "MSTRG.167046.55"; exon_number "3";
chr6	StringTie	exon	110960572	110960616	1000	+	.	gene_id "MSTRG.167046"; transcript_id "MSTRG.167046.55"; exon_number "4";
chr6	StringTie	exon	110962401	110962505	1000	+	.	gene_id "MSTRG.167046"; transcript_id "MSTRG.167046.55"; exon_number "5";
chr6	StringTie	exon	110967510	110967875	1000	+	.	gene_id "MSTRG.167046"; transcript_id "MSTRG.167046.55"; exon_number "6";
chr6	StringTie	transcript	110958895	110967875	1000	+	.	gene_id "MSTRG.167046"; transcript_id "MSTRG.167046.56";
chr6	StringTie	exon	110958895	110959042	1000	+	.	gene_id "MSTRG.167046"; transcript_id "MSTRG.167046.56"; exon_number "1";
chr6	StringTie	exon	110959172	110959252	1000	+	.	gene_id "MSTRG.167046"; transcript_id "MSTRG.167046.56"; exon_number "2";
chr6	StringTie	exon	110960414	110960616	1000	+	.	gene_id "MSTRG.167046"; transcript_id "MSTRG.167046.56"; exon_number "3";
chr6	StringTie	exon	110962392	110962505	1000	+	.	gene_id "MSTRG.167046"; transcript_id "MSTRG.167046.56"; exon_number "4";
chr6	StringTie	exon	110967510	110967875	1000	+	.	gene_id "MSTRG.167046"; transcript_id "MSTRG.167046.56"; exon_number "5";
chr6	StringTie	transcript	110958915	110967876	1000	+	.	gene_id "MSTRG.167046"; transcript_id "MSTRG.167046.57";
chr6	StringTie	exon	110958915	110959072	1000	+	.	gene_id "MSTRG.167046"; transcript_id "MSTRG.167046.57"; exon_number "1";
chr6	StringTie	exon	110959172	110959252	1000	+	.	gene_id "MSTRG.167046"; transcript_id "MSTRG.167046.57"; exon_number "2";
chr6	StringTie	exon	110960414	110960477	1000	+	.	gene_id "MSTRG.167046"; transcript_id "MSTRG.167046.57"; exon_number "3";
chr6	StringTie	exon	110960572	110960616	1000	+	.	gene_id "MSTRG.167046"; transcript_id "MSTRG.167046.57"; exon_number "4";
chr6	StringTie	exon	110962392	110962505	1000	+	.	gene_id "MSTRG.167046"; transcript_id "MSTRG.167046.57"; exon_number "5";
chr6	StringTie	exon	110967510	110967876	1000	+	.	gene_id "MSTRG.167046"; transcript_id "MSTRG.167046.57"; exon_number "6";
chr6	StringTie	transcript	110958917	110967872	1000	+	.	gene_id "MSTRG.167046"; transcript_id "MSTRG.167046.58";
chr6	StringTie	exon	110958917	110959042	1000	+	.	gene_id "MSTRG.167046"; transcript_id "MSTRG.167046.58"; exon_number "1";
chr6	StringTie	exon	110959172	110959252	1000	+	.	gene_id "MSTRG.167046"; transcript_id "MSTRG.167046.58"; exon_number "2";
chr6	StringTie	exon	110960414	110960477	1000	+	.	gene_id "MSTRG.167046"; transcript_id "MSTRG.167046.58"; exon_number "3";
chr6	StringTie	exon	110960572	110960616	1000	+	.	gene_id "MSTRG.167046"; transcript_id "MSTRG.167046.58"; exon_number "4";
chr6	StringTie	exon	110962392	110962503	1000	+	.	gene_id "MSTRG.167046"; transcript_id "MSTRG.167046.58"; exon_number "5";
chr6	StringTie	exon	110967510	110967872	1000	+	.	gene_id "MSTRG.167046"; transcript_id "MSTRG.167046.58"; exon_number "6";
chr6	StringTie	transcript	110958921	110967875	1000	+	.	gene_id "MSTRG.167046"; transcript_id "MSTRG.167046.59";
chr6	StringTie	exon	110958921	110959252	1000	+	.	gene_id "MSTRG.167046"; transcript_id "MSTRG.167046.59"; exon_number "1";
chr6	StringTie	exon	110960414	110960477	1000	+	.	gene_id "MSTRG.167046"; transcript_id "MSTRG.167046.59"; exon_number "2";
chr6	StringTie	exon	110960572	110960587	1000	+	.	gene_id "MSTRG.167046"; transcript_id "MSTRG.167046.59"; exon_number "3";
chr6	StringTie	exon	110960609	110960616	1000	+	.	gene_id "MSTRG.167046"; transcript_id "MSTRG.167046.59"; exon_number "4";
chr6	StringTie	exon	110962392	110962505	1000	+	.	gene_id "MSTRG.167046"; transcript_id "MSTRG.167046.59"; exon_number "5";
chr6	StringTie	exon	110967510	110967875	1000	+	.	gene_id "MSTRG.167046"; transcript_id "MSTRG.167046.59"; exon_number "6";
chr6	StringTie	transcript	110958281	110968351	1000	+	.	gene_id "MSTRG.167046"; transcript_id "MSTRG.167046.6";
chr6	StringTie	exon	110958281	110958826	1000	+	.	gene_id "MSTRG.167046"; transcript_id "MSTRG.167046.6"; exon_number "1";
chr6	StringTie	exon	110959178	110959252	1000	+	.	gene_id "MSTRG.167046"; transcript_id "MSTRG.167046.6"; exon_number "2";
chr6	StringTie	exon	110960414	110960477	1000	+	.	gene_id "MSTRG.167046"; transcript_id "MSTRG.167046.6"; exon_number "3";
chr6	StringTie	exon	110960572	110960616	1000	+	.	gene_id "MSTRG.167046"; transcript_id "MSTRG.167046.6"; exon_number "4";
chr6	StringTie	exon	110962392	110962505	1000	+	.	gene_id "MSTRG.167046"; transcript_id "MSTRG.167046.6"; exon_number "5";
chr6	StringTie	exon	110967510	110967536	1000	+	.	gene_id "MSTRG.167046"; transcript_id "MSTRG.167046.6"; exon_number "6";
chr6	StringTie	exon	110967580	110968351	1000	+	.	gene_id "MSTRG.167046"; transcript_id "MSTRG.167046.6"; exon_number "7";
chr6	StringTie	transcript	110958922	110967884	1000	+	.	gene_id "MSTRG.167046"; transcript_id "MSTRG.167046.60";
chr6	StringTie	exon	110958922	110959042	1000	+	.	gene_id "MSTRG.167046"; transcript_id "MSTRG.167046.60"; exon_number "1";
chr6	StringTie	exon	110959172	110959252	1000	+	.	gene_id "MSTRG.167046"; transcript_id "MSTRG.167046.60"; exon_number "2";
chr6	StringTie	exon	110960414	110960477	1000	+	.	gene_id "MSTRG.167046"; transcript_id "MSTRG.167046.60"; exon_number "3";
chr6	StringTie	exon	110960572	110960616	1000	+	.	gene_id "MSTRG.167046"; transcript_id "MSTRG.167046.60"; exon_number "4";
chr6	StringTie	exon	110962401	110962505	1000	+	.	gene_id "MSTRG.167046"; transcript_id "MSTRG.167046.60"; exon_number "5";
chr6	StringTie	exon	110967510	110967884	1000	+	.	gene_id "MSTRG.167046"; transcript_id "MSTRG.167046.60"; exon_number "6";
chr6	StringTie	transcript	110958928	110967974	1000	+	.	gene_id "MSTRG.167046"; transcript_id "MSTRG.167046.61";
chr6	StringTie	exon	110958928	110959042	1000	+	.	gene_id "MSTRG.167046"; transcript_id "MSTRG.167046.61"; exon_number "1";
chr6	StringTie	exon	110959178	110959252	1000	+	.	gene_id "MSTRG.167046"; transcript_id "MSTRG.167046.61"; exon_number "2";
chr6	StringTie	exon	110960414	110960477	1000	+	.	gene_id "MSTRG.167046"; transcript_id "MSTRG.167046.61"; exon_number "3";
chr6	StringTie	exon	110960572	110960616	1000	+	.	gene_id "MSTRG.167046"; transcript_id "MSTRG.167046.61"; exon_number "4";
chr6	StringTie	exon	110962401	110962505	1000	+	.	gene_id "MSTRG.167046"; transcript_id "MSTRG.167046.61"; exon_number "5";
chr6	StringTie	exon	110967510	110967974	1000	+	.	gene_id "MSTRG.167046"; transcript_id "MSTRG.167046.61"; exon_number "6";
chr6	StringTie	transcript	110958946	110967984	1000	+	.	gene_id "MSTRG.167046"; transcript_id "MSTRG.167046.63";
chr6	StringTie	exon	110958946	110959246	1000	+	.	gene_id "MSTRG.167046"; transcript_id "MSTRG.167046.63"; exon_number "1";
chr6	StringTie	exon	110960414	110960477	1000	+	.	gene_id "MSTRG.167046"; transcript_id "MSTRG.167046.63"; exon_number "2";
chr6	StringTie	exon	110960572	110960616	1000	+	.	gene_id "MSTRG.167046"; transcript_id "MSTRG.167046.63"; exon_number "3";
chr6	StringTie	exon	110962392	110962505	1000	+	.	gene_id "MSTRG.167046"; transcript_id "MSTRG.167046.63"; exon_number "4";
chr6	StringTie	exon	110967536	110967984	1000	+	.	gene_id "MSTRG.167046"; transcript_id "MSTRG.167046.63"; exon_number "5";
chr6	StringTie	transcript	110960567	110967954	1000	+	.	gene_id "MSTRG.167046"; transcript_id "MSTRG.167046.64";
chr6	StringTie	exon	110960567	110960616	1000	+	.	gene_id "MSTRG.167046"; transcript_id "MSTRG.167046.64"; exon_number "1";
chr6	StringTie	exon	110962392	110962505	1000	+	.	gene_id "MSTRG.167046"; transcript_id "MSTRG.167046.64"; exon_number "2";
chr6	StringTie	exon	110966039	110966142	1000	+	.	gene_id "MSTRG.167046"; transcript_id "MSTRG.167046.64"; exon_number "3";
chr6	StringTie	exon	110967510	110967954	1000	+	.	gene_id "MSTRG.167046"; transcript_id "MSTRG.167046.64"; exon_number "4";
chr6	StringTie	transcript	110960567	110967874	1000	+	.	gene_id "MSTRG.167046"; transcript_id "MSTRG.167046.65";
chr6	StringTie	exon	110960567	110960616	1000	+	.	gene_id "MSTRG.167046"; transcript_id "MSTRG.167046.65"; exon_number "1";
chr6	StringTie	exon	110962392	110962404	1000	+	.	gene_id "MSTRG.167046"; transcript_id "MSTRG.167046.65"; exon_number "2";
chr6	StringTie	exon	110962440	110962505	1000	+	.	gene_id "MSTRG.167046"; transcript_id "MSTRG.167046.65"; exon_number "3";
chr6	StringTie	exon	110967510	110967874	1000	+	.	gene_id "MSTRG.167046"; transcript_id "MSTRG.167046.65"; exon_number "4";
chr6	StringTie	transcript	110960567	110967879	1000	+	.	gene_id "MSTRG.167046"; transcript_id "MSTRG.167046.66";
chr6	StringTie	exon	110960567	110960616	1000	+	.	gene_id "MSTRG.167046"; transcript_id "MSTRG.167046.66"; exon_number "1";
chr6	StringTie	exon	110962392	110962415	1000	+	.	gene_id "MSTRG.167046"; transcript_id "MSTRG.167046.66"; exon_number "2";
chr6	StringTie	exon	110962445	110962505	1000	+	.	gene_id "MSTRG.167046"; transcript_id "MSTRG.167046.66"; exon_number "3";
chr6	StringTie	exon	110967510	110967879	1000	+	.	gene_id "MSTRG.167046"; transcript_id "MSTRG.167046.66"; exon_number "4";
chr6	StringTie	transcript	110960567	110967878	1000	+	.	gene_id "MSTRG.167046"; transcript_id "MSTRG.167046.67";
chr6	StringTie	exon	110960567	110960616	1000	+	.	gene_id "MSTRG.167046"; transcript_id "MSTRG.167046.67"; exon_number "1";
chr6	StringTie	exon	110962392	110962505	1000	+	.	gene_id "MSTRG.167046"; transcript_id "MSTRG.167046.67"; exon_number "2";
chr6	StringTie	exon	110967510	110967729	1000	+	.	gene_id "MSTRG.167046"; transcript_id "MSTRG.167046.67"; exon_number "3";
chr6	StringTie	exon	110967760	110967878	1000	+	.	gene_id "MSTRG.167046"; transcript_id "MSTRG.167046.67"; exon_number "4";
chr6	StringTie	transcript	110960567	110967874	1000	+	.	gene_id "MSTRG.167046"; transcript_id "MSTRG.167046.68";
chr6	StringTie	exon	110960567	110960616	1000	+	.	gene_id "MSTRG.167046"; transcript_id "MSTRG.167046.68"; exon_number "1";
chr6	StringTie	exon	110962392	110962411	1000	+	.	gene_id "MSTRG.167046"; transcript_id "MSTRG.167046.68"; exon_number "2";
chr6	StringTie	exon	110962448	110962505	1000	+	.	gene_id "MSTRG.167046"; transcript_id "MSTRG.167046.68"; exon_number "3";
chr6	StringTie	exon	110967510	110967874	1000	+	.	gene_id "MSTRG.167046"; transcript_id "MSTRG.167046.68"; exon_number "4";
chr6	StringTie	transcript	110960567	110967877	1000	+	.	gene_id "MSTRG.167046"; transcript_id "MSTRG.167046.69";
chr6	StringTie	exon	110960567	110960616	1000	+	.	gene_id "MSTRG.167046"; transcript_id "MSTRG.167046.69"; exon_number "1";
chr6	StringTie	exon	110962392	110962505	1000	+	.	gene_id "MSTRG.167046"; transcript_id "MSTRG.167046.69"; exon_number "2";
chr6	StringTie	exon	110967510	110967581	1000	+	.	gene_id "MSTRG.167046"; transcript_id "MSTRG.167046.69"; exon_number "3";
chr6	StringTie	exon	110967621	110967877	1000	+	.	gene_id "MSTRG.167046"; transcript_id "MSTRG.167046.69"; exon_number "4";
chr6	StringTie	transcript	110958303	110968371	1000	+	.	gene_id "MSTRG.167046"; transcript_id "MSTRG.167046.7";
chr6	StringTie	exon	110958303	110958826	1000	+	.	gene_id "MSTRG.167046"; transcript_id "MSTRG.167046.7"; exon_number "1";
chr6	StringTie	exon	110959172	110959252	1000	+	.	gene_id "MSTRG.167046"; transcript_id "MSTRG.167046.7"; exon_number "2";
chr6	StringTie	exon	110960414	110960477	1000	+	.	gene_id "MSTRG.167046"; transcript_id "MSTRG.167046.7"; exon_number "3";
chr6	StringTie	exon	110960572	110960616	1000	+	.	gene_id "MSTRG.167046"; transcript_id "MSTRG.167046.7"; exon_number "4";
chr6	StringTie	exon	110962392	110962505	1000	+	.	gene_id "MSTRG.167046"; transcript_id "MSTRG.167046.7"; exon_number "5";
chr6	StringTie	exon	110967510	110967697	1000	+	.	gene_id "MSTRG.167046"; transcript_id "MSTRG.167046.7"; exon_number "6";
chr6	StringTie	exon	110967735	110968371	1000	+	.	gene_id "MSTRG.167046"; transcript_id "MSTRG.167046.7"; exon_number "7";
chr6	StringTie	transcript	110960567	110967888	1000	+	.	gene_id "MSTRG.167046"; transcript_id "MSTRG.167046.70";
chr6	StringTie	exon	110960567	110960616	1000	+	.	gene_id "MSTRG.167046"; transcript_id "MSTRG.167046.70"; exon_number "1";
chr6	StringTie	exon	110962392	110962505	1000	+	.	gene_id "MSTRG.167046"; transcript_id "MSTRG.167046.70"; exon_number "2";
chr6	StringTie	exon	110967510	110967723	1000	+	.	gene_id "MSTRG.167046"; transcript_id "MSTRG.167046.70"; exon_number "3";
chr6	StringTie	exon	110967766	110967888	1000	+	.	gene_id "MSTRG.167046"; transcript_id "MSTRG.167046.70"; exon_number "4";
chr6	StringTie	transcript	110961183	110967899	1000	+	.	gene_id "MSTRG.167046"; transcript_id "MSTRG.167046.71";
chr6	StringTie	exon	110961183	110961313	1000	+	.	gene_id "MSTRG.167046"; transcript_id "MSTRG.167046.71"; exon_number "1";
chr6	StringTie	exon	110962392	110962505	1000	+	.	gene_id "MSTRG.167046"; transcript_id "MSTRG.167046.71"; exon_number "2";
chr6	StringTie	exon	110967510	110967899	1000	+	.	gene_id "MSTRG.167046"; transcript_id "MSTRG.167046.71"; exon_number "3";
chr6	StringTie	transcript	110958305	110969218	1000	+	.	gene_id "MSTRG.167046"; transcript_id "MSTRG.167046.8";
chr6	StringTie	exon	110958305	110959042	1000	+	.	gene_id "MSTRG.167046"; transcript_id "MSTRG.167046.8"; exon_number "1";
chr6	StringTie	exon	110959172	110959252	1000	+	.	gene_id "MSTRG.167046"; transcript_id "MSTRG.167046.8"; exon_number "2";
chr6	StringTie	exon	110960414	110960477	1000	+	.	gene_id "MSTRG.167046"; transcript_id "MSTRG.167046.8"; exon_number "3";
chr6	StringTie	exon	110960572	110960616	1000	+	.	gene_id "MSTRG.167046"; transcript_id "MSTRG.167046.8"; exon_number "4";
chr6	StringTie	exon	110962392	110962504	1000	+	.	gene_id "MSTRG.167046"; transcript_id "MSTRG.167046.8"; exon_number "5";
chr6	StringTie	exon	110967510	110969218	1000	+	.	gene_id "MSTRG.167046"; transcript_id "MSTRG.167046.8"; exon_number "6";
chr6	StringTie	transcript	110958347	110970096	1000	+	.	gene_id "MSTRG.167046"; transcript_id "MSTRG.167046.9";
chr6	StringTie	exon	110958347	110958829	1000	+	.	gene_id "MSTRG.167046"; transcript_id "MSTRG.167046.9"; exon_number "1";
chr6	StringTie	exon	110959172	110959246	1000	+	.	gene_id "MSTRG.167046"; transcript_id "MSTRG.167046.9"; exon_number "2";
chr6	StringTie	exon	110960414	110960477	1000	+	.	gene_id "MSTRG.167046"; transcript_id "MSTRG.167046.9"; exon_number "3";
chr6	StringTie	exon	110960572	110960616	1000	+	.	gene_id "MSTRG.167046"; transcript_id "MSTRG.167046.9"; exon_number "4";
chr6	StringTie	exon	110962392	110962505	1000	+	.	gene_id "MSTRG.167046"; transcript_id "MSTRG.167046.9"; exon_number "5";
chr6	StringTie	exon	110967510	110970096	1000	+	.	gene_id "MSTRG.167046"; transcript_id "MSTRG.167046.9"; exon_number "6";
chr6	StringTie	transcript	110960506	110974888	1000	-	.	gene_id "MSTRG.167047"; transcript_id "MSTRG.167047.1";
chr6	StringTie	exon	110960506	110960584	1000	-	.	gene_id "MSTRG.167047"; transcript_id "MSTRG.167047.1"; exon_number "1";
chr6	StringTie	exon	110968770	110969542	1000	-	.	gene_id "MSTRG.167047"; transcript_id "MSTRG.167047.1"; exon_number "2";
chr6	StringTie	exon	110974755	110974888	1000	-	.	gene_id "MSTRG.167047"; transcript_id "MSTRG.167047.1"; exon_number "3";
chr6	StringTie	transcript	110962425	110969166	1000	-	.	gene_id "MSTRG.167047"; transcript_id "MSTRG.167047.2";
chr6	StringTie	exon	110962425	110962471	1000	-	.	gene_id "MSTRG.167047"; transcript_id "MSTRG.167047.2"; exon_number "1";
chr6	StringTie	exon	110968770	110969166	1000	-	.	gene_id "MSTRG.167047"; transcript_id "MSTRG.167047.2"; exon_number "2";
chr6	StringTie	transcript	110967515	110975030	1000	-	.	gene_id "MSTRG.167047"; transcript_id "MSTRG.167047.3";
chr6	StringTie	exon	110967515	110967549	1000	-	.	gene_id "MSTRG.167047"; transcript_id "MSTRG.167047.3"; exon_number "1";
chr6	StringTie	exon	110967674	110968070	1000	-	.	gene_id "MSTRG.167047"; transcript_id "MSTRG.167047.3"; exon_number "2";
chr6	StringTie	exon	110969876	110975030	1000	-	.	gene_id "MSTRG.167047"; transcript_id "MSTRG.167047.3"; exon_number "3";
chr6	StringTie	transcript	110967525	110981987	1000	-	.	gene_id "MSTRG.167047"; transcript_id "MSTRG.167047.4";
chr6	StringTie	exon	110967525	110967673	1000	-	.	gene_id "MSTRG.167047"; transcript_id "MSTRG.167047.4"; exon_number "1";
chr6	StringTie	exon	110967741	110968990	1000	-	.	gene_id "MSTRG.167047"; transcript_id "MSTRG.167047.4"; exon_number "2";
chr6	StringTie	exon	110981885	110981987	1000	-	.	gene_id "MSTRG.167047"; transcript_id "MSTRG.167047.4"; exon_number "3";
chr6	StringTie	transcript	110967600	110967839	1000	-	.	gene_id "MSTRG.167047"; transcript_id "MSTRG.167047.5";
chr6	StringTie	exon	110967600	110967673	1000	-	.	gene_id "MSTRG.167047"; transcript_id "MSTRG.167047.5"; exon_number "1";
chr6	StringTie	exon	110967696	110967839	1000	-	.	gene_id "MSTRG.167047"; transcript_id "MSTRG.167047.5"; exon_number "2";
chr6	StringTie	transcript	110969529	110971331	1000	-	.	gene_id "MSTRG.167047"; transcript_id "MSTRG.167047.6";
chr6	StringTie	exon	110969529	110969787	1000	-	.	gene_id "MSTRG.167047"; transcript_id "MSTRG.167047.6"; exon_number "1";
chr6	StringTie	exon	110970322	110971331	1000	-	.	gene_id "MSTRG.167047"; transcript_id "MSTRG.167047.6"; exon_number "2";
chr6	StringTie	transcript	110982015	111024327	1000	+	.	gene_id "MSTRG.167048"; transcript_id "ENST00000368864"; gene_name "RPF2"; ref_gene_id "ENSG00000197498";
chr6	StringTie	exon	110982015	110982129	1000	+	.	gene_id "MSTRG.167048"; transcript_id "ENST00000368864"; exon_number "1"; gene_name "RPF2"; ref_gene_id "ENSG00000197498";
chr6	StringTie	exon	110985006	110985138	1000	+	.	gene_id "MSTRG.167048"; transcript_id "ENST00000368864"; exon_number "2"; gene_name "RPF2"; ref_gene_id "ENSG00000197498";
chr6	StringTie	exon	110988988	110989065	1000	+	.	gene_id "MSTRG.167048"; transcript_id "ENST00000368864"; exon_number "3"; gene_name "RPF2"; ref_gene_id "ENSG00000197498";
chr6	StringTie	exon	110991747	110991786	1000	+	.	gene_id "MSTRG.167048"; transcript_id "ENST00000368864"; exon_number "4"; gene_name "RPF2"; ref_gene_id "ENSG00000197498";
chr6	StringTie	exon	110997183	110997264	1000	+	.	gene_id "MSTRG.167048"; transcript_id "ENST00000368864"; exon_number "5"; gene_name "RPF2"; ref_gene_id "ENSG00000197498";
chr6	StringTie	exon	110999711	110999787	1000	+	.	gene_id "MSTRG.167048"; transcript_id "ENST00000368864"; exon_number "6"; gene_name "RPF2"; ref_gene_id "ENSG00000197498";
chr6	StringTie	exon	111008038	111008137	1000	+	.	gene_id "MSTRG.167048"; transcript_id "ENST00000368864"; exon_number "7"; gene_name "RPF2"; ref_gene_id "ENSG00000197498";
chr6	StringTie	exon	111015754	111015856	1000	+	.	gene_id "MSTRG.167048"; transcript_id "ENST00000368864"; exon_number "8"; gene_name "RPF2"; ref_gene_id "ENSG00000197498";
chr6	StringTie	exon	111024183	111024327	1000	+	.	gene_id "MSTRG.167048"; transcript_id "ENST00000368864"; exon_number "9"; gene_name "RPF2"; ref_gene_id "ENSG00000197498";
chr6	StringTie	transcript	110982316	111024327	1000	+	.	gene_id "MSTRG.167048"; transcript_id "ENST00000425871"; gene_name "RPF2"; ref_gene_id "ENSG00000197498";
chr6	StringTie	exon	110982316	110982503	1000	+	.	gene_id "MSTRG.167048"; transcript_id "ENST00000425871"; exon_number "1"; gene_name "RPF2"; ref_gene_id "ENSG00000197498";
chr6	StringTie	exon	110985006	110985138	1000	+	.	gene_id "MSTRG.167048"; transcript_id "ENST00000425871"; exon_number "2"; gene_name "RPF2"; ref_gene_id "ENSG00000197498";
chr6	StringTie	exon	110989028	110989065	1000	+	.	gene_id "MSTRG.167048"; transcript_id "ENST00000425871"; exon_number "3"; gene_name "RPF2"; ref_gene_id "ENSG00000197498";
chr6	StringTie	exon	110991747	110991786	1000	+	.	gene_id "MSTRG.167048"; transcript_id "ENST00000425871"; exon_number "4"; gene_name "RPF2"; ref_gene_id "ENSG00000197498";
chr6	StringTie	exon	110997183	110997264	1000	+	.	gene_id "MSTRG.167048"; transcript_id "ENST00000425871"; exon_number "5"; gene_name "RPF2"; ref_gene_id "ENSG00000197498";
chr6	StringTie	exon	110999711	110999787	1000	+	.	gene_id "MSTRG.167048"; transcript_id "ENST00000425871"; exon_number "6"; gene_name "RPF2"; ref_gene_id "ENSG00000197498";
chr6	StringTie	exon	111008038	111008137	1000	+	.	gene_id "MSTRG.167048"; transcript_id "ENST00000425871"; exon_number "7"; gene_name "RPF2"; ref_gene_id "ENSG00000197498";
chr6	StringTie	exon	111015754	111015856	1000	+	.	gene_id "MSTRG.167048"; transcript_id "ENST00000425871"; exon_number "8"; gene_name "RPF2"; ref_gene_id "ENSG00000197498";
chr6	StringTie	exon	111024183	111024327	1000	+	.	gene_id "MSTRG.167048"; transcript_id "ENST00000425871"; exon_number "9"; gene_name "RPF2"; ref_gene_id "ENSG00000197498";
chr6	StringTie	transcript	110982015	111026100	1000	+	.	gene_id "MSTRG.167048"; transcript_id "ENST00000441448"; gene_name "RPF2"; ref_gene_id "ENSG00000197498";
chr6	StringTie	exon	110982015	110982129	1000	+	.	gene_id "MSTRG.167048"; transcript_id "ENST00000441448"; exon_number "1"; gene_name "RPF2"; ref_gene_id "ENSG00000197498";
chr6	StringTie	exon	110985006	110985138	1000	+	.	gene_id "MSTRG.167048"; transcript_id "ENST00000441448"; exon_number "2"; gene_name "RPF2"; ref_gene_id "ENSG00000197498";
chr6	StringTie	exon	110989028	110989065	1000	+	.	gene_id "MSTRG.167048"; transcript_id "ENST00000441448"; exon_number "3"; gene_name "RPF2"; ref_gene_id "ENSG00000197498";
chr6	StringTie	exon	110991747	110991786	1000	+	.	gene_id "MSTRG.167048"; transcript_id "ENST00000441448"; exon_number "4"; gene_name "RPF2"; ref_gene_id "ENSG00000197498";
chr6	StringTie	exon	110997183	110997264	1000	+	.	gene_id "MSTRG.167048"; transcript_id "ENST00000441448"; exon_number "5"; gene_name "RPF2"; ref_gene_id "ENSG00000197498";
chr6	StringTie	exon	110999711	110999787	1000	+	.	gene_id "MSTRG.167048"; transcript_id "ENST00000441448"; exon_number "6"; gene_name "RPF2"; ref_gene_id "ENSG00000197498";
chr6	StringTie	exon	111008038	111008137	1000	+	.	gene_id "MSTRG.167048"; transcript_id "ENST00000441448"; exon_number "7"; gene_name "RPF2"; ref_gene_id "ENSG00000197498";
chr6	StringTie	exon	111015754	111015856	1000	+	.	gene_id "MSTRG.167048"; transcript_id "ENST00000441448"; exon_number "8"; gene_name "RPF2"; ref_gene_id "ENSG00000197498";
chr6	StringTie	exon	111024183	111024327	1000	+	.	gene_id "MSTRG.167048"; transcript_id "ENST00000441448"; exon_number "9"; gene_name "RPF2"; ref_gene_id "ENSG00000197498";
chr6	StringTie	exon	111025403	111026100	1000	+	.	gene_id "MSTRG.167048"; transcript_id "ENST00000441448"; exon_number "10"; gene_name "RPF2"; ref_gene_id "ENSG00000197498";
chr6	StringTie	transcript	110982050	111028263	1000	+	.	gene_id "MSTRG.167048"; transcript_id "ENST00000607388"; gene_name "RPF2"; ref_gene_id "ENSG00000197498";
chr6	StringTie	exon	110982050	110982129	1000	+	.	gene_id "MSTRG.167048"; transcript_id "ENST00000607388"; exon_number "1"; gene_name "RPF2"; ref_gene_id "ENSG00000197498";
chr6	StringTie	exon	110985006	110985138	1000	+	.	gene_id "MSTRG.167048"; transcript_id "ENST00000607388"; exon_number "2"; gene_name "RPF2"; ref_gene_id "ENSG00000197498";
chr6	StringTie	exon	110991747	110991786	1000	+	.	gene_id "MSTRG.167048"; transcript_id "ENST00000607388"; exon_number "3"; gene_name "RPF2"; ref_gene_id "ENSG00000197498";
chr6	StringTie	exon	110997183	110997264	1000	+	.	gene_id "MSTRG.167048"; transcript_id "ENST00000607388"; exon_number "4"; gene_name "RPF2"; ref_gene_id "ENSG00000197498";
chr6	StringTie	exon	110999711	110999787	1000	+	.	gene_id "MSTRG.167048"; transcript_id "ENST00000607388"; exon_number "5"; gene_name "RPF2"; ref_gene_id "ENSG00000197498";
chr6	StringTie	exon	111008038	111008137	1000	+	.	gene_id "MSTRG.167048"; transcript_id "ENST00000607388"; exon_number "6"; gene_name "RPF2"; ref_gene_id "ENSG00000197498";
chr6	StringTie	exon	111015754	111015856	1000	+	.	gene_id "MSTRG.167048"; transcript_id "ENST00000607388"; exon_number "7"; gene_name "RPF2"; ref_gene_id "ENSG00000197498";
chr6	StringTie	exon	111024183	111024327	1000	+	.	gene_id "MSTRG.167048"; transcript_id "ENST00000607388"; exon_number "8"; gene_name "RPF2"; ref_gene_id "ENSG00000197498";
chr6	StringTie	exon	111025403	111028263	1000	+	.	gene_id "MSTRG.167048"; transcript_id "ENST00000607388"; exon_number "9"; gene_name "RPF2"; ref_gene_id "ENSG00000197498";
chr6	StringTie	transcript	110980961	111028866	1000	+	.	gene_id "MSTRG.167048"; transcript_id "MSTRG.167048.1";
chr6	StringTie	exon	110980961	110982129	1000	+	.	gene_id "MSTRG.167048"; transcript_id "MSTRG.167048.1"; exon_number "1";
chr6	StringTie	exon	110985006	110985138	1000	+	.	gene_id "MSTRG.167048"; transcript_id "MSTRG.167048.1"; exon_number "2";
chr6	StringTie	exon	110989028	110989065	1000	+	.	gene_id "MSTRG.167048"; transcript_id "MSTRG.167048.1"; exon_number "3";
chr6	StringTie	exon	110991747	110991786	1000	+	.	gene_id "MSTRG.167048"; transcript_id "MSTRG.167048.1"; exon_number "4";
chr6	StringTie	exon	110996984	110997105	1000	+	.	gene_id "MSTRG.167048"; transcript_id "MSTRG.167048.1"; exon_number "5";
chr6	StringTie	exon	110997183	110997264	1000	+	.	gene_id "MSTRG.167048"; transcript_id "MSTRG.167048.1"; exon_number "6";
chr6	StringTie	exon	110999711	110999787	1000	+	.	gene_id "MSTRG.167048"; transcript_id "MSTRG.167048.1"; exon_number "7";
chr6	StringTie	exon	111008038	111008137	1000	+	.	gene_id "MSTRG.167048"; transcript_id "MSTRG.167048.1"; exon_number "8";
chr6	StringTie	exon	111015754	111015856	1000	+	.	gene_id "MSTRG.167048"; transcript_id "MSTRG.167048.1"; exon_number "9";
chr6	StringTie	exon	111024183	111024327	1000	+	.	gene_id "MSTRG.167048"; transcript_id "MSTRG.167048.1"; exon_number "10";
chr6	StringTie	exon	111025403	111028866	1000	+	.	gene_id "MSTRG.167048"; transcript_id "MSTRG.167048.1"; exon_number "11";
chr6	StringTie	transcript	110982017	111028523	1000	+	.	gene_id "MSTRG.167048"; transcript_id "MSTRG.167048.12";
chr6	StringTie	exon	110982017	110982129	1000	+	.	gene_id "MSTRG.167048"; transcript_id "MSTRG.167048.12"; exon_number "1";
chr6	StringTie	exon	110985006	110985138	1000	+	.	gene_id "MSTRG.167048"; transcript_id "MSTRG.167048.12"; exon_number "2";
chr6	StringTie	exon	110989028	110989065	1000	+	.	gene_id "MSTRG.167048"; transcript_id "MSTRG.167048.12"; exon_number "3";
chr6	StringTie	exon	110991747	110991786	1000	+	.	gene_id "MSTRG.167048"; transcript_id "MSTRG.167048.12"; exon_number "4";
chr6	StringTie	exon	110996984	110997105	1000	+	.	gene_id "MSTRG.167048"; transcript_id "MSTRG.167048.12"; exon_number "5";
chr6	StringTie	exon	110997183	110997264	1000	+	.	gene_id "MSTRG.167048"; transcript_id "MSTRG.167048.12"; exon_number "6";
chr6	StringTie	exon	110999711	110999787	1000	+	.	gene_id "MSTRG.167048"; transcript_id "MSTRG.167048.12"; exon_number "7";
chr6	StringTie	exon	111008043	111008137	1000	+	.	gene_id "MSTRG.167048"; transcript_id "MSTRG.167048.12"; exon_number "8";
chr6	StringTie	exon	111015754	111015856	1000	+	.	gene_id "MSTRG.167048"; transcript_id "MSTRG.167048.12"; exon_number "9";
chr6	StringTie	exon	111024183	111024327	1000	+	.	gene_id "MSTRG.167048"; transcript_id "MSTRG.167048.12"; exon_number "10";
chr6	StringTie	exon	111025403	111028523	1000	+	.	gene_id "MSTRG.167048"; transcript_id "MSTRG.167048.12"; exon_number "11";
chr6	StringTie	transcript	110982023	111028613	1000	+	.	gene_id "MSTRG.167048"; transcript_id "MSTRG.167048.13";
chr6	StringTie	exon	110982023	110982129	1000	+	.	gene_id "MSTRG.167048"; transcript_id "MSTRG.167048.13"; exon_number "1";
chr6	StringTie	exon	110985010	110985138	1000	+	.	gene_id "MSTRG.167048"; transcript_id "MSTRG.167048.13"; exon_number "2";
chr6	StringTie	exon	110989028	110989065	1000	+	.	gene_id "MSTRG.167048"; transcript_id "MSTRG.167048.13"; exon_number "3";
chr6	StringTie	exon	110991747	110991786	1000	+	.	gene_id "MSTRG.167048"; transcript_id "MSTRG.167048.13"; exon_number "4";
chr6	StringTie	exon	110997183	110997264	1000	+	.	gene_id "MSTRG.167048"; transcript_id "MSTRG.167048.13"; exon_number "5";
chr6	StringTie	exon	110999711	110999787	1000	+	.	gene_id "MSTRG.167048"; transcript_id "MSTRG.167048.13"; exon_number "6";
chr6	StringTie	exon	111008038	111008137	1000	+	.	gene_id "MSTRG.167048"; transcript_id "MSTRG.167048.13"; exon_number "7";
chr6	StringTie	exon	111015754	111015856	1000	+	.	gene_id "MSTRG.167048"; transcript_id "MSTRG.167048.13"; exon_number "8";
chr6	StringTie	exon	111024183	111024327	1000	+	.	gene_id "MSTRG.167048"; transcript_id "MSTRG.167048.13"; exon_number "9";
chr6	StringTie	exon	111025403	111026547	1000	+	.	gene_id "MSTRG.167048"; transcript_id "MSTRG.167048.13"; exon_number "10";
chr6	StringTie	exon	111028325	111028613	1000	+	.	gene_id "MSTRG.167048"; transcript_id "MSTRG.167048.13"; exon_number "11";
chr6	StringTie	transcript	110982025	111028914	1000	+	.	gene_id "MSTRG.167048"; transcript_id "MSTRG.167048.14";
chr6	StringTie	exon	110982025	110982129	1000	+	.	gene_id "MSTRG.167048"; transcript_id "MSTRG.167048.14"; exon_number "1";
chr6	StringTie	exon	110985006	110985138	1000	+	.	gene_id "MSTRG.167048"; transcript_id "MSTRG.167048.14"; exon_number "2";
chr6	StringTie	exon	110989028	110989065	1000	+	.	gene_id "MSTRG.167048"; transcript_id "MSTRG.167048.14"; exon_number "3";
chr6	StringTie	exon	110991747	110991786	1000	+	.	gene_id "MSTRG.167048"; transcript_id "MSTRG.167048.14"; exon_number "4";
chr6	StringTie	exon	110997183	110997264	1000	+	.	gene_id "MSTRG.167048"; transcript_id "MSTRG.167048.14"; exon_number "5";
chr6	StringTie	exon	110999711	110999787	1000	+	.	gene_id "MSTRG.167048"; transcript_id "MSTRG.167048.14"; exon_number "6";
chr6	StringTie	exon	111008043	111008137	1000	+	.	gene_id "MSTRG.167048"; transcript_id "MSTRG.167048.14"; exon_number "7";
chr6	StringTie	exon	111015754	111015856	1000	+	.	gene_id "MSTRG.167048"; transcript_id "MSTRG.167048.14"; exon_number "8";
chr6	StringTie	exon	111024183	111024327	1000	+	.	gene_id "MSTRG.167048"; transcript_id "MSTRG.167048.14"; exon_number "9";
chr6	StringTie	exon	111025403	111028914	1000	+	.	gene_id "MSTRG.167048"; transcript_id "MSTRG.167048.14"; exon_number "10";
chr6	StringTie	transcript	110982025	111028655	1000	+	.	gene_id "MSTRG.167048"; transcript_id "MSTRG.167048.15";
chr6	StringTie	exon	110982025	110982129	1000	+	.	gene_id "MSTRG.167048"; transcript_id "MSTRG.167048.15"; exon_number "1";
chr6	StringTie	exon	110985010	110985138	1000	+	.	gene_id "MSTRG.167048"; transcript_id "MSTRG.167048.15"; exon_number "2";
chr6	StringTie	exon	110989028	110989065	1000	+	.	gene_id "MSTRG.167048"; transcript_id "MSTRG.167048.15"; exon_number "3";
chr6	StringTie	exon	110991747	110991786	1000	+	.	gene_id "MSTRG.167048"; transcript_id "MSTRG.167048.15"; exon_number "4";
chr6	StringTie	exon	110997183	110997264	1000	+	.	gene_id "MSTRG.167048"; transcript_id "MSTRG.167048.15"; exon_number "5";
chr6	StringTie	exon	110999711	110999787	1000	+	.	gene_id "MSTRG.167048"; transcript_id "MSTRG.167048.15"; exon_number "6";
chr6	StringTie	exon	111008043	111008137	1000	+	.	gene_id "MSTRG.167048"; transcript_id "MSTRG.167048.15"; exon_number "7";
chr6	StringTie	exon	111010149	111010391	1000	+	.	gene_id "MSTRG.167048"; transcript_id "MSTRG.167048.15"; exon_number "8";
chr6	StringTie	exon	111011832	111011910	1000	+	.	gene_id "MSTRG.167048"; transcript_id "MSTRG.167048.15"; exon_number "9";
chr6	StringTie	exon	111015754	111015856	1000	+	.	gene_id "MSTRG.167048"; transcript_id "MSTRG.167048.15"; exon_number "10";
chr6	StringTie	exon	111024183	111024327	1000	+	.	gene_id "MSTRG.167048"; transcript_id "MSTRG.167048.15"; exon_number "11";
chr6	StringTie	exon	111025403	111026547	1000	+	.	gene_id "MSTRG.167048"; transcript_id "MSTRG.167048.15"; exon_number "12";
chr6	StringTie	exon	111028325	111028655	1000	+	.	gene_id "MSTRG.167048"; transcript_id "MSTRG.167048.15"; exon_number "13";
chr6	StringTie	transcript	110982026	111028477	1000	+	.	gene_id "MSTRG.167048"; transcript_id "MSTRG.167048.16";
chr6	StringTie	exon	110982026	110982129	1000	+	.	gene_id "MSTRG.167048"; transcript_id "MSTRG.167048.16"; exon_number "1";
chr6	StringTie	exon	110985006	110985138	1000	+	.	gene_id "MSTRG.167048"; transcript_id "MSTRG.167048.16"; exon_number "2";
chr6	StringTie	exon	110989028	110989065	1000	+	.	gene_id "MSTRG.167048"; transcript_id "MSTRG.167048.16"; exon_number "3";
chr6	StringTie	exon	110991747	110991786	1000	+	.	gene_id "MSTRG.167048"; transcript_id "MSTRG.167048.16"; exon_number "4";
chr6	StringTie	exon	110996003	110997105	1000	+	.	gene_id "MSTRG.167048"; transcript_id "MSTRG.167048.16"; exon_number "5";
chr6	StringTie	exon	110997183	110997264	1000	+	.	gene_id "MSTRG.167048"; transcript_id "MSTRG.167048.16"; exon_number "6";
chr6	StringTie	exon	110999711	110999787	1000	+	.	gene_id "MSTRG.167048"; transcript_id "MSTRG.167048.16"; exon_number "7";
chr6	StringTie	exon	111008043	111008137	1000	+	.	gene_id "MSTRG.167048"; transcript_id "MSTRG.167048.16"; exon_number "8";
chr6	StringTie	exon	111015754	111015856	1000	+	.	gene_id "MSTRG.167048"; transcript_id "MSTRG.167048.16"; exon_number "9";
chr6	StringTie	exon	111024183	111024327	1000	+	.	gene_id "MSTRG.167048"; transcript_id "MSTRG.167048.16"; exon_number "10";
chr6	StringTie	exon	111025403	111028477	1000	+	.	gene_id "MSTRG.167048"; transcript_id "MSTRG.167048.16"; exon_number "11";
chr6	StringTie	transcript	110982026	111028636	1000	+	.	gene_id "MSTRG.167048"; transcript_id "MSTRG.167048.17";
chr6	StringTie	exon	110982026	110982133	1000	+	.	gene_id "MSTRG.167048"; transcript_id "MSTRG.167048.17"; exon_number "1";
chr6	StringTie	exon	110985006	110985138	1000	+	.	gene_id "MSTRG.167048"; transcript_id "MSTRG.167048.17"; exon_number "2";
chr6	StringTie	exon	110989028	110989065	1000	+	.	gene_id "MSTRG.167048"; transcript_id "MSTRG.167048.17"; exon_number "3";
chr6	StringTie	exon	110991747	110991786	1000	+	.	gene_id "MSTRG.167048"; transcript_id "MSTRG.167048.17"; exon_number "4";
chr6	StringTie	exon	110997183	110997264	1000	+	.	gene_id "MSTRG.167048"; transcript_id "MSTRG.167048.17"; exon_number "5";
chr6	StringTie	exon	110999711	110999787	1000	+	.	gene_id "MSTRG.167048"; transcript_id "MSTRG.167048.17"; exon_number "6";
chr6	StringTie	exon	111008038	111008137	1000	+	.	gene_id "MSTRG.167048"; transcript_id "MSTRG.167048.17"; exon_number "7";
chr6	StringTie	exon	111015754	111015856	1000	+	.	gene_id "MSTRG.167048"; transcript_id "MSTRG.167048.17"; exon_number "8";
chr6	StringTie	exon	111024183	111024327	1000	+	.	gene_id "MSTRG.167048"; transcript_id "MSTRG.167048.17"; exon_number "9";
chr6	StringTie	exon	111025403	111028636	1000	+	.	gene_id "MSTRG.167048"; transcript_id "MSTRG.167048.17"; exon_number "10";
chr6	StringTie	transcript	110982028	111028260	1000	+	.	gene_id "MSTRG.167048"; transcript_id "MSTRG.167048.18";
chr6	StringTie	exon	110982028	110982129	1000	+	.	gene_id "MSTRG.167048"; transcript_id "MSTRG.167048.18"; exon_number "1";
chr6	StringTie	exon	110984981	110985138	1000	+	.	gene_id "MSTRG.167048"; transcript_id "MSTRG.167048.18"; exon_number "2";
chr6	StringTie	exon	110989028	110989065	1000	+	.	gene_id "MSTRG.167048"; transcript_id "MSTRG.167048.18"; exon_number "3";
chr6	StringTie	exon	110991747	110991786	1000	+	.	gene_id "MSTRG.167048"; transcript_id "MSTRG.167048.18"; exon_number "4";
chr6	StringTie	exon	110996984	110997105	1000	+	.	gene_id "MSTRG.167048"; transcript_id "MSTRG.167048.18"; exon_number "5";
chr6	StringTie	exon	110997183	110997264	1000	+	.	gene_id "MSTRG.167048"; transcript_id "MSTRG.167048.18"; exon_number "6";
chr6	StringTie	exon	110999711	110999787	1000	+	.	gene_id "MSTRG.167048"; transcript_id "MSTRG.167048.18"; exon_number "7";
chr6	StringTie	exon	111008038	111008137	1000	+	.	gene_id "MSTRG.167048"; transcript_id "MSTRG.167048.18"; exon_number "8";
chr6	StringTie	exon	111015754	111015856	1000	+	.	gene_id "MSTRG.167048"; transcript_id "MSTRG.167048.18"; exon_number "9";
chr6	StringTie	exon	111024183	111024327	1000	+	.	gene_id "MSTRG.167048"; transcript_id "MSTRG.167048.18"; exon_number "10";
chr6	StringTie	exon	111025412	111028260	1000	+	.	gene_id "MSTRG.167048"; transcript_id "MSTRG.167048.18"; exon_number "11";
chr6	StringTie	transcript	110982028	110994765	1000	+	.	gene_id "MSTRG.167048"; transcript_id "MSTRG.167048.19";
chr6	StringTie	exon	110982028	110982129	1000	+	.	gene_id "MSTRG.167048"; transcript_id "MSTRG.167048.19"; exon_number "1";
chr6	StringTie	exon	110985006	110985138	1000	+	.	gene_id "MSTRG.167048"; transcript_id "MSTRG.167048.19"; exon_number "2";
chr6	StringTie	exon	110989028	110989065	1000	+	.	gene_id "MSTRG.167048"; transcript_id "MSTRG.167048.19"; exon_number "3";
chr6	StringTie	exon	110991747	110991786	1000	+	.	gene_id "MSTRG.167048"; transcript_id "MSTRG.167048.19"; exon_number "4";
chr6	StringTie	exon	110994661	110994765	1000	+	.	gene_id "MSTRG.167048"; transcript_id "MSTRG.167048.19"; exon_number "5";
chr6	StringTie	transcript	110981070	111028613	1000	+	.	gene_id "MSTRG.167048"; transcript_id "MSTRG.167048.2";
chr6	StringTie	exon	110981070	110982129	1000	+	.	gene_id "MSTRG.167048"; transcript_id "MSTRG.167048.2"; exon_number "1";
chr6	StringTie	exon	110985006	110985138	1000	+	.	gene_id "MSTRG.167048"; transcript_id "MSTRG.167048.2"; exon_number "2";
chr6	StringTie	exon	110989028	110989065	1000	+	.	gene_id "MSTRG.167048"; transcript_id "MSTRG.167048.2"; exon_number "3";
chr6	StringTie	exon	110991747	110991786	1000	+	.	gene_id "MSTRG.167048"; transcript_id "MSTRG.167048.2"; exon_number "4";
chr6	StringTie	exon	110996003	110997105	1000	+	.	gene_id "MSTRG.167048"; transcript_id "MSTRG.167048.2"; exon_number "5";
chr6	StringTie	exon	110997183	110997264	1000	+	.	gene_id "MSTRG.167048"; transcript_id "MSTRG.167048.2"; exon_number "6";
chr6	StringTie	exon	110999711	110999787	1000	+	.	gene_id "MSTRG.167048"; transcript_id "MSTRG.167048.2"; exon_number "7";
chr6	StringTie	exon	111008038	111008137	1000	+	.	gene_id "MSTRG.167048"; transcript_id "MSTRG.167048.2"; exon_number "8";
chr6	StringTie	exon	111015754	111015856	1000	+	.	gene_id "MSTRG.167048"; transcript_id "MSTRG.167048.2"; exon_number "9";
chr6	StringTie	exon	111024183	111024327	1000	+	.	gene_id "MSTRG.167048"; transcript_id "MSTRG.167048.2"; exon_number "10";
chr6	StringTie	exon	111025403	111028613	1000	+	.	gene_id "MSTRG.167048"; transcript_id "MSTRG.167048.2"; exon_number "11";
chr6	StringTie	transcript	110982029	111016837	1000	+	.	gene_id "MSTRG.167048"; transcript_id "MSTRG.167048.20";
chr6	StringTie	exon	110982029	110982129	1000	+	.	gene_id "MSTRG.167048"; transcript_id "MSTRG.167048.20"; exon_number "1";
chr6	StringTie	exon	110985010	110985138	1000	+	.	gene_id "MSTRG.167048"; transcript_id "MSTRG.167048.20"; exon_number "2";
chr6	StringTie	exon	110989028	110989065	1000	+	.	gene_id "MSTRG.167048"; transcript_id "MSTRG.167048.20"; exon_number "3";
chr6	StringTie	exon	110991747	110991786	1000	+	.	gene_id "MSTRG.167048"; transcript_id "MSTRG.167048.20"; exon_number "4";
chr6	StringTie	exon	110997183	110997264	1000	+	.	gene_id "MSTRG.167048"; transcript_id "MSTRG.167048.20"; exon_number "5";
chr6	StringTie	exon	110999711	110999787	1000	+	.	gene_id "MSTRG.167048"; transcript_id "MSTRG.167048.20"; exon_number "6";
chr6	StringTie	exon	111008038	111008137	1000	+	.	gene_id "MSTRG.167048"; transcript_id "MSTRG.167048.20"; exon_number "7";
chr6	StringTie	exon	111015754	111015856	1000	+	.	gene_id "MSTRG.167048"; transcript_id "MSTRG.167048.20"; exon_number "8";
chr6	StringTie	exon	111016815	111016837	1000	+	.	gene_id "MSTRG.167048"; transcript_id "MSTRG.167048.20"; exon_number "9";
chr6	StringTie	transcript	110982031	111028463	1000	+	.	gene_id "MSTRG.167048"; transcript_id "MSTRG.167048.21";
chr6	StringTie	exon	110982031	110982129	1000	+	.	gene_id "MSTRG.167048"; transcript_id "MSTRG.167048.21"; exon_number "1";
chr6	StringTie	exon	110985006	110985138	1000	+	.	gene_id "MSTRG.167048"; transcript_id "MSTRG.167048.21"; exon_number "2";
chr6	StringTie	exon	110989028	110989065	1000	+	.	gene_id "MSTRG.167048"; transcript_id "MSTRG.167048.21"; exon_number "3";
chr6	StringTie	exon	110991747	110991786	1000	+	.	gene_id "MSTRG.167048"; transcript_id "MSTRG.167048.21"; exon_number "4";
chr6	StringTie	exon	110997183	110997264	1000	+	.	gene_id "MSTRG.167048"; transcript_id "MSTRG.167048.21"; exon_number "5";
chr6	StringTie	exon	110999711	110999787	1000	+	.	gene_id "MSTRG.167048"; transcript_id "MSTRG.167048.21"; exon_number "6";
chr6	StringTie	exon	111008038	111008137	1000	+	.	gene_id "MSTRG.167048"; transcript_id "MSTRG.167048.21"; exon_number "7";
chr6	StringTie	exon	111015754	111015856	1000	+	.	gene_id "MSTRG.167048"; transcript_id "MSTRG.167048.21"; exon_number "8";
chr6	StringTie	exon	111020239	111020334	1000	+	.	gene_id "MSTRG.167048"; transcript_id "MSTRG.167048.21"; exon_number "9";
chr6	StringTie	exon	111024183	111024327	1000	+	.	gene_id "MSTRG.167048"; transcript_id "MSTRG.167048.21"; exon_number "10";
chr6	StringTie	exon	111025403	111028463	1000	+	.	gene_id "MSTRG.167048"; transcript_id "MSTRG.167048.21"; exon_number "11";
chr6	StringTie	transcript	110982032	111028358	1000	+	.	gene_id "MSTRG.167048"; transcript_id "MSTRG.167048.22";
chr6	StringTie	exon	110982032	110982129	1000	+	.	gene_id "MSTRG.167048"; transcript_id "MSTRG.167048.22"; exon_number "1";
chr6	StringTie	exon	110985010	110985138	1000	+	.	gene_id "MSTRG.167048"; transcript_id "MSTRG.167048.22"; exon_number "2";
chr6	StringTie	exon	110989028	110989065	1000	+	.	gene_id "MSTRG.167048"; transcript_id "MSTRG.167048.22"; exon_number "3";
chr6	StringTie	exon	110991747	110991786	1000	+	.	gene_id "MSTRG.167048"; transcript_id "MSTRG.167048.22"; exon_number "4";
chr6	StringTie	exon	110996984	110997105	1000	+	.	gene_id "MSTRG.167048"; transcript_id "MSTRG.167048.22"; exon_number "5";
chr6	StringTie	exon	110997183	110997264	1000	+	.	gene_id "MSTRG.167048"; transcript_id "MSTRG.167048.22"; exon_number "6";
chr6	StringTie	exon	110999711	110999787	1000	+	.	gene_id "MSTRG.167048"; transcript_id "MSTRG.167048.22"; exon_number "7";
chr6	StringTie	exon	111008038	111008137	1000	+	.	gene_id "MSTRG.167048"; transcript_id "MSTRG.167048.22"; exon_number "8";
chr6	StringTie	exon	111015754	111015856	1000	+	.	gene_id "MSTRG.167048"; transcript_id "MSTRG.167048.22"; exon_number "9";
chr6	StringTie	exon	111024183	111024327	1000	+	.	gene_id "MSTRG.167048"; transcript_id "MSTRG.167048.22"; exon_number "10";
chr6	StringTie	exon	111025403	111026547	1000	+	.	gene_id "MSTRG.167048"; transcript_id "MSTRG.167048.22"; exon_number "11";
chr6	StringTie	exon	111028325	111028358	1000	+	.	gene_id "MSTRG.167048"; transcript_id "MSTRG.167048.22"; exon_number "12";
chr6	StringTie	transcript	110982032	111028406	1000	+	.	gene_id "MSTRG.167048"; transcript_id "MSTRG.167048.23";
chr6	StringTie	exon	110982032	110982129	1000	+	.	gene_id "MSTRG.167048"; transcript_id "MSTRG.167048.23"; exon_number "1";
chr6	StringTie	exon	110985010	110985138	1000	+	.	gene_id "MSTRG.167048"; transcript_id "MSTRG.167048.23"; exon_number "2";
chr6	StringTie	exon	110989028	110989065	1000	+	.	gene_id "MSTRG.167048"; transcript_id "MSTRG.167048.23"; exon_number "3";
chr6	StringTie	exon	110991747	110991786	1000	+	.	gene_id "MSTRG.167048"; transcript_id "MSTRG.167048.23"; exon_number "4";
chr6	StringTie	exon	110996984	110997105	1000	+	.	gene_id "MSTRG.167048"; transcript_id "MSTRG.167048.23"; exon_number "5";
chr6	StringTie	exon	110997183	110997264	1000	+	.	gene_id "MSTRG.167048"; transcript_id "MSTRG.167048.23"; exon_number "6";
chr6	StringTie	exon	110999711	110999787	1000	+	.	gene_id "MSTRG.167048"; transcript_id "MSTRG.167048.23"; exon_number "7";
chr6	StringTie	exon	111008043	111008137	1000	+	.	gene_id "MSTRG.167048"; transcript_id "MSTRG.167048.23"; exon_number "8";
chr6	StringTie	exon	111015754	111015856	1000	+	.	gene_id "MSTRG.167048"; transcript_id "MSTRG.167048.23"; exon_number "9";
chr6	StringTie	exon	111024183	111024327	1000	+	.	gene_id "MSTRG.167048"; transcript_id "MSTRG.167048.23"; exon_number "10";
chr6	StringTie	exon	111025403	111028406	1000	+	.	gene_id "MSTRG.167048"; transcript_id "MSTRG.167048.23"; exon_number "11";
chr6	StringTie	transcript	110982032	111028544	1000	+	.	gene_id "MSTRG.167048"; transcript_id "MSTRG.167048.24";
chr6	StringTie	exon	110982032	110982129	1000	+	.	gene_id "MSTRG.167048"; transcript_id "MSTRG.167048.24"; exon_number "1";
chr6	StringTie	exon	110985006	110985138	1000	+	.	gene_id "MSTRG.167048"; transcript_id "MSTRG.167048.24"; exon_number "2";
chr6	StringTie	exon	110989028	110989065	1000	+	.	gene_id "MSTRG.167048"; transcript_id "MSTRG.167048.24"; exon_number "3";
chr6	StringTie	exon	110991747	110991786	1000	+	.	gene_id "MSTRG.167048"; transcript_id "MSTRG.167048.24"; exon_number "4";
chr6	StringTie	exon	110997183	110997264	1000	+	.	gene_id "MSTRG.167048"; transcript_id "MSTRG.167048.24"; exon_number "5";
chr6	StringTie	exon	110999711	110999787	1000	+	.	gene_id "MSTRG.167048"; transcript_id "MSTRG.167048.24"; exon_number "6";
chr6	StringTie	exon	111008043	111008137	1000	+	.	gene_id "MSTRG.167048"; transcript_id "MSTRG.167048.24"; exon_number "7";
chr6	StringTie	exon	111015754	111015856	1000	+	.	gene_id "MSTRG.167048"; transcript_id "MSTRG.167048.24"; exon_number "8";
chr6	StringTie	exon	111024183	111024327	1000	+	.	gene_id "MSTRG.167048"; transcript_id "MSTRG.167048.24"; exon_number "9";
chr6	StringTie	exon	111025403	111026547	1000	+	.	gene_id "MSTRG.167048"; transcript_id "MSTRG.167048.24"; exon_number "10";
chr6	StringTie	exon	111028325	111028544	1000	+	.	gene_id "MSTRG.167048"; transcript_id "MSTRG.167048.24"; exon_number "11";
chr6	StringTie	transcript	110982033	111028468	1000	+	.	gene_id "MSTRG.167048"; transcript_id "MSTRG.167048.25";
chr6	StringTie	exon	110982033	110982129	1000	+	.	gene_id "MSTRG.167048"; transcript_id "MSTRG.167048.25"; exon_number "1";
chr6	StringTie	exon	110985006	110985138	1000	+	.	gene_id "MSTRG.167048"; transcript_id "MSTRG.167048.25"; exon_number "2";
chr6	StringTie	exon	110989028	110989065	1000	+	.	gene_id "MSTRG.167048"; transcript_id "MSTRG.167048.25"; exon_number "3";
chr6	StringTie	exon	110991747	110991786	1000	+	.	gene_id "MSTRG.167048"; transcript_id "MSTRG.167048.25"; exon_number "4";
chr6	StringTie	exon	110997183	110997264	1000	+	.	gene_id "MSTRG.167048"; transcript_id "MSTRG.167048.25"; exon_number "5";
chr6	StringTie	exon	110999711	110999787	1000	+	.	gene_id "MSTRG.167048"; transcript_id "MSTRG.167048.25"; exon_number "6";
chr6	StringTie	exon	111008038	111008137	1000	+	.	gene_id "MSTRG.167048"; transcript_id "MSTRG.167048.25"; exon_number "7";
chr6	StringTie	exon	111015754	111015856	1000	+	.	gene_id "MSTRG.167048"; transcript_id "MSTRG.167048.25"; exon_number "8";
chr6	StringTie	exon	111024183	111024327	1000	+	.	gene_id "MSTRG.167048"; transcript_id "MSTRG.167048.25"; exon_number "9";
chr6	StringTie	exon	111025403	111026547	1000	+	.	gene_id "MSTRG.167048"; transcript_id "MSTRG.167048.25"; exon_number "10";
chr6	StringTie	exon	111027221	111028468	1000	+	.	gene_id "MSTRG.167048"; transcript_id "MSTRG.167048.25"; exon_number "11";
chr6	StringTie	transcript	110982033	111025611	1000	+	.	gene_id "MSTRG.167048"; transcript_id "MSTRG.167048.26";
chr6	StringTie	exon	110982033	110982129	1000	+	.	gene_id "MSTRG.167048"; transcript_id "MSTRG.167048.26"; exon_number "1";
chr6	StringTie	exon	110985006	110985138	1000	+	.	gene_id "MSTRG.167048"; transcript_id "MSTRG.167048.26"; exon_number "2";
chr6	StringTie	exon	110989028	110989065	1000	+	.	gene_id "MSTRG.167048"; transcript_id "MSTRG.167048.26"; exon_number "3";
chr6	StringTie	exon	110990992	110991067	1000	+	.	gene_id "MSTRG.167048"; transcript_id "MSTRG.167048.26"; exon_number "4";
chr6	StringTie	exon	110991747	110991786	1000	+	.	gene_id "MSTRG.167048"; transcript_id "MSTRG.167048.26"; exon_number "5";
chr6	StringTie	exon	110999711	110999787	1000	+	.	gene_id "MSTRG.167048"; transcript_id "MSTRG.167048.26"; exon_number "6";
chr6	StringTie	exon	111008038	111008137	1000	+	.	gene_id "MSTRG.167048"; transcript_id "MSTRG.167048.26"; exon_number "7";
chr6	StringTie	exon	111015754	111015856	1000	+	.	gene_id "MSTRG.167048"; transcript_id "MSTRG.167048.26"; exon_number "8";
chr6	StringTie	exon	111024183	111024327	1000	+	.	gene_id "MSTRG.167048"; transcript_id "MSTRG.167048.26"; exon_number "9";
chr6	StringTie	exon	111025403	111025611	1000	+	.	gene_id "MSTRG.167048"; transcript_id "MSTRG.167048.26"; exon_number "10";
chr6	StringTie	transcript	110982033	111028288	1000	+	.	gene_id "MSTRG.167048"; transcript_id "MSTRG.167048.27";
chr6	StringTie	exon	110982033	110982129	1000	+	.	gene_id "MSTRG.167048"; transcript_id "MSTRG.167048.27"; exon_number "1";
chr6	StringTie	exon	110985006	110985123	1000	+	.	gene_id "MSTRG.167048"; transcript_id "MSTRG.167048.27"; exon_number "2";
chr6	StringTie	exon	110989028	110989065	1000	+	.	gene_id "MSTRG.167048"; transcript_id "MSTRG.167048.27"; exon_number "3";
chr6	StringTie	exon	110991747	110991786	1000	+	.	gene_id "MSTRG.167048"; transcript_id "MSTRG.167048.27"; exon_number "4";
chr6	StringTie	exon	110996984	110997105	1000	+	.	gene_id "MSTRG.167048"; transcript_id "MSTRG.167048.27"; exon_number "5";
chr6	StringTie	exon	110997183	110997264	1000	+	.	gene_id "MSTRG.167048"; transcript_id "MSTRG.167048.27"; exon_number "6";
chr6	StringTie	exon	110999711	110999787	1000	+	.	gene_id "MSTRG.167048"; transcript_id "MSTRG.167048.27"; exon_number "7";
chr6	StringTie	exon	111008038	111008137	1000	+	.	gene_id "MSTRG.167048"; transcript_id "MSTRG.167048.27"; exon_number "8";
chr6	StringTie	exon	111015754	111015856	1000	+	.	gene_id "MSTRG.167048"; transcript_id "MSTRG.167048.27"; exon_number "9";
chr6	StringTie	exon	111024183	111024327	1000	+	.	gene_id "MSTRG.167048"; transcript_id "MSTRG.167048.27"; exon_number "10";
chr6	StringTie	exon	111025403	111028288	1000	+	.	gene_id "MSTRG.167048"; transcript_id "MSTRG.167048.27"; exon_number "11";
chr6	StringTie	transcript	110982034	111028296	1000	+	.	gene_id "MSTRG.167048"; transcript_id "MSTRG.167048.28";
chr6	StringTie	exon	110982034	110982129	1000	+	.	gene_id "MSTRG.167048"; transcript_id "MSTRG.167048.28"; exon_number "1";
chr6	StringTie	exon	110984981	110985138	1000	+	.	gene_id "MSTRG.167048"; transcript_id "MSTRG.167048.28"; exon_number "2";
chr6	StringTie	exon	110989028	110989065	1000	+	.	gene_id "MSTRG.167048"; transcript_id "MSTRG.167048.28"; exon_number "3";
chr6	StringTie	exon	110991747	110991786	1000	+	.	gene_id "MSTRG.167048"; transcript_id "MSTRG.167048.28"; exon_number "4";
chr6	StringTie	exon	110997183	110997264	1000	+	.	gene_id "MSTRG.167048"; transcript_id "MSTRG.167048.28"; exon_number "5";
chr6	StringTie	exon	110999711	110999787	1000	+	.	gene_id "MSTRG.167048"; transcript_id "MSTRG.167048.28"; exon_number "6";
chr6	StringTie	exon	111008038	111008137	1000	+	.	gene_id "MSTRG.167048"; transcript_id "MSTRG.167048.28"; exon_number "7";
chr6	StringTie	exon	111015754	111015856	1000	+	.	gene_id "MSTRG.167048"; transcript_id "MSTRG.167048.28"; exon_number "8";
chr6	StringTie	exon	111024183	111024327	1000	+	.	gene_id "MSTRG.167048"; transcript_id "MSTRG.167048.28"; exon_number "9";
chr6	StringTie	exon	111025403	111028296	1000	+	.	gene_id "MSTRG.167048"; transcript_id "MSTRG.167048.28"; exon_number "10";
chr6	StringTie	transcript	110982034	111028343	1000	+	.	gene_id "MSTRG.167048"; transcript_id "MSTRG.167048.29";
chr6	StringTie	exon	110982034	110982129	1000	+	.	gene_id "MSTRG.167048"; transcript_id "MSTRG.167048.29"; exon_number "1";
chr6	StringTie	exon	110985006	110985138	1000	+	.	gene_id "MSTRG.167048"; transcript_id "MSTRG.167048.29"; exon_number "2";
chr6	StringTie	exon	110989028	110989065	1000	+	.	gene_id "MSTRG.167048"; transcript_id "MSTRG.167048.29"; exon_number "3";
chr6	StringTie	exon	110991747	110991786	1000	+	.	gene_id "MSTRG.167048"; transcript_id "MSTRG.167048.29"; exon_number "4";
chr6	StringTie	exon	110996005	110997105	1000	+	.	gene_id "MSTRG.167048"; transcript_id "MSTRG.167048.29"; exon_number "5";
chr6	StringTie	exon	110997183	110997264	1000	+	.	gene_id "MSTRG.167048"; transcript_id "MSTRG.167048.29"; exon_number "6";
chr6	StringTie	exon	110999711	110999787	1000	+	.	gene_id "MSTRG.167048"; transcript_id "MSTRG.167048.29"; exon_number "7";
chr6	StringTie	exon	111008038	111008137	1000	+	.	gene_id "MSTRG.167048"; transcript_id "MSTRG.167048.29"; exon_number "8";
chr6	StringTie	exon	111015754	111015856	1000	+	.	gene_id "MSTRG.167048"; transcript_id "MSTRG.167048.29"; exon_number "9";
chr6	StringTie	exon	111024183	111024327	1000	+	.	gene_id "MSTRG.167048"; transcript_id "MSTRG.167048.29"; exon_number "10";
chr6	StringTie	exon	111025409	111028343	1000	+	.	gene_id "MSTRG.167048"; transcript_id "MSTRG.167048.29"; exon_number "11";
chr6	StringTie	transcript	110981266	111028849	1000	+	.	gene_id "MSTRG.167048"; transcript_id "MSTRG.167048.3";
chr6	StringTie	exon	110981266	110982129	1000	+	.	gene_id "MSTRG.167048"; transcript_id "MSTRG.167048.3"; exon_number "1";
chr6	StringTie	exon	110985010	110985138	1000	+	.	gene_id "MSTRG.167048"; transcript_id "MSTRG.167048.3"; exon_number "2";
chr6	StringTie	exon	110989028	110989065	1000	+	.	gene_id "MSTRG.167048"; transcript_id "MSTRG.167048.3"; exon_number "3";
chr6	StringTie	exon	110991747	110991786	1000	+	.	gene_id "MSTRG.167048"; transcript_id "MSTRG.167048.3"; exon_number "4";
chr6	StringTie	exon	110997183	110997264	1000	+	.	gene_id "MSTRG.167048"; transcript_id "MSTRG.167048.3"; exon_number "5";
chr6	StringTie	exon	110999711	110999787	1000	+	.	gene_id "MSTRG.167048"; transcript_id "MSTRG.167048.3"; exon_number "6";
chr6	StringTie	exon	111008038	111008137	1000	+	.	gene_id "MSTRG.167048"; transcript_id "MSTRG.167048.3"; exon_number "7";
chr6	StringTie	exon	111015754	111015856	1000	+	.	gene_id "MSTRG.167048"; transcript_id "MSTRG.167048.3"; exon_number "8";
chr6	StringTie	exon	111024183	111024327	1000	+	.	gene_id "MSTRG.167048"; transcript_id "MSTRG.167048.3"; exon_number "9";
chr6	StringTie	exon	111025403	111028849	1000	+	.	gene_id "MSTRG.167048"; transcript_id "MSTRG.167048.3"; exon_number "10";
chr6	StringTie	transcript	110982034	111020272	1000	+	.	gene_id "MSTRG.167048"; transcript_id "MSTRG.167048.30";
chr6	StringTie	exon	110982034	110982129	1000	+	.	gene_id "MSTRG.167048"; transcript_id "MSTRG.167048.30"; exon_number "1";
chr6	StringTie	exon	110985010	110985138	1000	+	.	gene_id "MSTRG.167048"; transcript_id "MSTRG.167048.30"; exon_number "2";
chr6	StringTie	exon	110989028	110989065	1000	+	.	gene_id "MSTRG.167048"; transcript_id "MSTRG.167048.30"; exon_number "3";
chr6	StringTie	exon	110991747	110991786	1000	+	.	gene_id "MSTRG.167048"; transcript_id "MSTRG.167048.30"; exon_number "4";
chr6	StringTie	exon	110997183	110997264	1000	+	.	gene_id "MSTRG.167048"; transcript_id "MSTRG.167048.30"; exon_number "5";
chr6	StringTie	exon	110999711	110999787	1000	+	.	gene_id "MSTRG.167048"; transcript_id "MSTRG.167048.30"; exon_number "6";
chr6	StringTie	exon	111008038	111008137	1000	+	.	gene_id "MSTRG.167048"; transcript_id "MSTRG.167048.30"; exon_number "7";
chr6	StringTie	exon	111015754	111015856	1000	+	.	gene_id "MSTRG.167048"; transcript_id "MSTRG.167048.30"; exon_number "8";
chr6	StringTie	exon	111020243	111020272	1000	+	.	gene_id "MSTRG.167048"; transcript_id "MSTRG.167048.30"; exon_number "9";
chr6	StringTie	transcript	110982034	111025608	1000	+	.	gene_id "MSTRG.167048"; transcript_id "MSTRG.167048.31";
chr6	StringTie	exon	110982034	110982129	1000	+	.	gene_id "MSTRG.167048"; transcript_id "MSTRG.167048.31"; exon_number "1";
chr6	StringTie	exon	110985006	110985138	1000	+	.	gene_id "MSTRG.167048"; transcript_id "MSTRG.167048.31"; exon_number "2";
chr6	StringTie	exon	110989028	110989065	1000	+	.	gene_id "MSTRG.167048"; transcript_id "MSTRG.167048.31"; exon_number "3";
chr6	StringTie	exon	110991747	110991786	1000	+	.	gene_id "MSTRG.167048"; transcript_id "MSTRG.167048.31"; exon_number "4";
chr6	StringTie	exon	110997183	110997264	1000	+	.	gene_id "MSTRG.167048"; transcript_id "MSTRG.167048.31"; exon_number "5";
chr6	StringTie	exon	111008038	111008137	1000	+	.	gene_id "MSTRG.167048"; transcript_id "MSTRG.167048.31"; exon_number "6";
chr6	StringTie	exon	111015754	111015856	1000	+	.	gene_id "MSTRG.167048"; transcript_id "MSTRG.167048.31"; exon_number "7";
chr6	StringTie	exon	111024183	111024327	1000	+	.	gene_id "MSTRG.167048"; transcript_id "MSTRG.167048.31"; exon_number "8";
chr6	StringTie	exon	111025403	111025608	1000	+	.	gene_id "MSTRG.167048"; transcript_id "MSTRG.167048.31"; exon_number "9";
chr6	StringTie	transcript	110982034	111028261	1000	+	.	gene_id "MSTRG.167048"; transcript_id "MSTRG.167048.32";
chr6	StringTie	exon	110982034	110982129	1000	+	.	gene_id "MSTRG.167048"; transcript_id "MSTRG.167048.32"; exon_number "1";
chr6	StringTie	exon	110985006	110985138	1000	+	.	gene_id "MSTRG.167048"; transcript_id "MSTRG.167048.32"; exon_number "2";
chr6	StringTie	exon	110989028	110989065	1000	+	.	gene_id "MSTRG.167048"; transcript_id "MSTRG.167048.32"; exon_number "3";
chr6	StringTie	exon	110991747	110991786	1000	+	.	gene_id "MSTRG.167048"; transcript_id "MSTRG.167048.32"; exon_number "4";
chr6	StringTie	exon	110997183	110997264	1000	+	.	gene_id "MSTRG.167048"; transcript_id "MSTRG.167048.32"; exon_number "5";
chr6	StringTie	exon	110999711	110999787	1000	+	.	gene_id "MSTRG.167048"; transcript_id "MSTRG.167048.32"; exon_number "6";
chr6	StringTie	exon	111008038	111008137	1000	+	.	gene_id "MSTRG.167048"; transcript_id "MSTRG.167048.32"; exon_number "7";
chr6	StringTie	exon	111024183	111024327	1000	+	.	gene_id "MSTRG.167048"; transcript_id "MSTRG.167048.32"; exon_number "8";
chr6	StringTie	exon	111025403	111028261	1000	+	.	gene_id "MSTRG.167048"; transcript_id "MSTRG.167048.32"; exon_number "9";
chr6	StringTie	transcript	110982034	111028439	1000	+	.	gene_id "MSTRG.167048"; transcript_id "MSTRG.167048.33";
chr6	StringTie	exon	110982034	110982129	1000	+	.	gene_id "MSTRG.167048"; transcript_id "MSTRG.167048.33"; exon_number "1";
chr6	StringTie	exon	110985010	110985138	1000	+	.	gene_id "MSTRG.167048"; transcript_id "MSTRG.167048.33"; exon_number "2";
chr6	StringTie	exon	110989028	110989065	1000	+	.	gene_id "MSTRG.167048"; transcript_id "MSTRG.167048.33"; exon_number "3";
chr6	StringTie	exon	110991747	110991786	1000	+	.	gene_id "MSTRG.167048"; transcript_id "MSTRG.167048.33"; exon_number "4";
chr6	StringTie	exon	110997183	110997264	1000	+	.	gene_id "MSTRG.167048"; transcript_id "MSTRG.167048.33"; exon_number "5";
chr6	StringTie	exon	110999711	110999787	1000	+	.	gene_id "MSTRG.167048"; transcript_id "MSTRG.167048.33"; exon_number "6";
chr6	StringTie	exon	111008043	111008137	1000	+	.	gene_id "MSTRG.167048"; transcript_id "MSTRG.167048.33"; exon_number "7";
chr6	StringTie	exon	111015754	111015856	1000	+	.	gene_id "MSTRG.167048"; transcript_id "MSTRG.167048.33"; exon_number "8";
chr6	StringTie	exon	111024183	111024327	1000	+	.	gene_id "MSTRG.167048"; transcript_id "MSTRG.167048.33"; exon_number "9";
chr6	StringTie	exon	111025403	111028439	1000	+	.	gene_id "MSTRG.167048"; transcript_id "MSTRG.167048.33"; exon_number "10";
chr6	StringTie	transcript	110982034	111028260	1000	+	.	gene_id "MSTRG.167048"; transcript_id "MSTRG.167048.34";
chr6	StringTie	exon	110982034	110982129	1000	+	.	gene_id "MSTRG.167048"; transcript_id "MSTRG.167048.34"; exon_number "1";
chr6	StringTie	exon	110985006	110985138	1000	+	.	gene_id "MSTRG.167048"; transcript_id "MSTRG.167048.34"; exon_number "2";
chr6	StringTie	exon	110989028	110989065	1000	+	.	gene_id "MSTRG.167048"; transcript_id "MSTRG.167048.34"; exon_number "3";
chr6	StringTie	exon	110991747	110991786	1000	+	.	gene_id "MSTRG.167048"; transcript_id "MSTRG.167048.34"; exon_number "4";
chr6	StringTie	exon	110997183	110997264	1000	+	.	gene_id "MSTRG.167048"; transcript_id "MSTRG.167048.34"; exon_number "5";
chr6	StringTie	exon	110999711	110999787	1000	+	.	gene_id "MSTRG.167048"; transcript_id "MSTRG.167048.34"; exon_number "6";
chr6	StringTie	exon	111008038	111008137	1000	+	.	gene_id "MSTRG.167048"; transcript_id "MSTRG.167048.34"; exon_number "7";
chr6	StringTie	exon	111015754	111015856	1000	+	.	gene_id "MSTRG.167048"; transcript_id "MSTRG.167048.34"; exon_number "8";
chr6	StringTie	exon	111024183	111024327	1000	+	.	gene_id "MSTRG.167048"; transcript_id "MSTRG.167048.34"; exon_number "9";
chr6	StringTie	exon	111025409	111028260	1000	+	.	gene_id "MSTRG.167048"; transcript_id "MSTRG.167048.34"; exon_number "10";
chr6	StringTie	transcript	110982034	111028363	1000	+	.	gene_id "MSTRG.167048"; transcript_id "MSTRG.167048.35";
chr6	StringTie	exon	110982034	110982129	1000	+	.	gene_id "MSTRG.167048"; transcript_id "MSTRG.167048.35"; exon_number "1";
chr6	StringTie	exon	110985010	110985138	1000	+	.	gene_id "MSTRG.167048"; transcript_id "MSTRG.167048.35"; exon_number "2";
chr6	StringTie	exon	110989028	110989065	1000	+	.	gene_id "MSTRG.167048"; transcript_id "MSTRG.167048.35"; exon_number "3";
chr6	StringTie	exon	110991747	110991786	1000	+	.	gene_id "MSTRG.167048"; transcript_id "MSTRG.167048.35"; exon_number "4";
chr6	StringTie	exon	110997183	110997264	1000	+	.	gene_id "MSTRG.167048"; transcript_id "MSTRG.167048.35"; exon_number "5";
chr6	StringTie	exon	110999711	110999787	1000	+	.	gene_id "MSTRG.167048"; transcript_id "MSTRG.167048.35"; exon_number "6";
chr6	StringTie	exon	111008038	111008137	1000	+	.	gene_id "MSTRG.167048"; transcript_id "MSTRG.167048.35"; exon_number "7";
chr6	StringTie	exon	111015754	111015856	1000	+	.	gene_id "MSTRG.167048"; transcript_id "MSTRG.167048.35"; exon_number "8";
chr6	StringTie	exon	111024183	111024327	1000	+	.	gene_id "MSTRG.167048"; transcript_id "MSTRG.167048.35"; exon_number "9";
chr6	StringTie	exon	111025403	111026350	1000	+	.	gene_id "MSTRG.167048"; transcript_id "MSTRG.167048.35"; exon_number "10";
chr6	StringTie	exon	111027021	111028363	1000	+	.	gene_id "MSTRG.167048"; transcript_id "MSTRG.167048.35"; exon_number "11";
chr6	StringTie	transcript	110982034	111028258	1000	+	.	gene_id "MSTRG.167048"; transcript_id "MSTRG.167048.36";
chr6	StringTie	exon	110982034	110982129	1000	+	.	gene_id "MSTRG.167048"; transcript_id "MSTRG.167048.36"; exon_number "1";
chr6	StringTie	exon	110985006	110985138	1000	+	.	gene_id "MSTRG.167048"; transcript_id "MSTRG.167048.36"; exon_number "2";
chr6	StringTie	exon	110989028	110989065	1000	+	.	gene_id "MSTRG.167048"; transcript_id "MSTRG.167048.36"; exon_number "3";
chr6	StringTie	exon	110991747	110991786	1000	+	.	gene_id "MSTRG.167048"; transcript_id "MSTRG.167048.36"; exon_number "4";
chr6	StringTie	exon	110996003	110997105	1000	+	.	gene_id "MSTRG.167048"; transcript_id "MSTRG.167048.36"; exon_number "5";
chr6	StringTie	exon	110997183	110997264	1000	+	.	gene_id "MSTRG.167048"; transcript_id "MSTRG.167048.36"; exon_number "6";
chr6	StringTie	exon	110999711	110999787	1000	+	.	gene_id "MSTRG.167048"; transcript_id "MSTRG.167048.36"; exon_number "7";
chr6	StringTie	exon	111008038	111008137	1000	+	.	gene_id "MSTRG.167048"; transcript_id "MSTRG.167048.36"; exon_number "8";
chr6	StringTie	exon	111015754	111015856	1000	+	.	gene_id "MSTRG.167048"; transcript_id "MSTRG.167048.36"; exon_number "9";
chr6	StringTie	exon	111024183	111024327	1000	+	.	gene_id "MSTRG.167048"; transcript_id "MSTRG.167048.36"; exon_number "10";
chr6	StringTie	exon	111025403	111026547	1000	+	.	gene_id "MSTRG.167048"; transcript_id "MSTRG.167048.36"; exon_number "11";
chr6	StringTie	exon	111027324	111028258	1000	+	.	gene_id "MSTRG.167048"; transcript_id "MSTRG.167048.36"; exon_number "12";
chr6	StringTie	transcript	110982035	111028477	1000	+	.	gene_id "MSTRG.167048"; transcript_id "MSTRG.167048.37";
chr6	StringTie	exon	110982035	110982129	1000	+	.	gene_id "MSTRG.167048"; transcript_id "MSTRG.167048.37"; exon_number "1";
chr6	StringTie	exon	110985006	110985138	1000	+	.	gene_id "MSTRG.167048"; transcript_id "MSTRG.167048.37"; exon_number "2";
chr6	StringTie	exon	110989028	110989065	1000	+	.	gene_id "MSTRG.167048"; transcript_id "MSTRG.167048.37"; exon_number "3";
chr6	StringTie	exon	110991747	110991786	1000	+	.	gene_id "MSTRG.167048"; transcript_id "MSTRG.167048.37"; exon_number "4";
chr6	StringTie	exon	110996987	110997105	1000	+	.	gene_id "MSTRG.167048"; transcript_id "MSTRG.167048.37"; exon_number "5";
chr6	StringTie	exon	110997183	110997264	1000	+	.	gene_id "MSTRG.167048"; transcript_id "MSTRG.167048.37"; exon_number "6";
chr6	StringTie	exon	110999711	110999787	1000	+	.	gene_id "MSTRG.167048"; transcript_id "MSTRG.167048.37"; exon_number "7";
chr6	StringTie	exon	111008038	111008137	1000	+	.	gene_id "MSTRG.167048"; transcript_id "MSTRG.167048.37"; exon_number "8";
chr6	StringTie	exon	111015754	111015856	1000	+	.	gene_id "MSTRG.167048"; transcript_id "MSTRG.167048.37"; exon_number "9";
chr6	StringTie	exon	111020239	111020334	1000	+	.	gene_id "MSTRG.167048"; transcript_id "MSTRG.167048.37"; exon_number "10";
chr6	StringTie	exon	111024183	111024327	1000	+	.	gene_id "MSTRG.167048"; transcript_id "MSTRG.167048.37"; exon_number "11";
chr6	StringTie	exon	111025403	111028477	1000	+	.	gene_id "MSTRG.167048"; transcript_id "MSTRG.167048.37"; exon_number "12";
chr6	StringTie	transcript	110982035	111028552	1000	+	.	gene_id "MSTRG.167048"; transcript_id "MSTRG.167048.38";
chr6	StringTie	exon	110982035	110982129	1000	+	.	gene_id "MSTRG.167048"; transcript_id "MSTRG.167048.38"; exon_number "1";
chr6	StringTie	exon	110985006	110985138	1000	+	.	gene_id "MSTRG.167048"; transcript_id "MSTRG.167048.38"; exon_number "2";
chr6	StringTie	exon	110989028	110989065	1000	+	.	gene_id "MSTRG.167048"; transcript_id "MSTRG.167048.38"; exon_number "3";
chr6	StringTie	exon	110991747	110991786	1000	+	.	gene_id "MSTRG.167048"; transcript_id "MSTRG.167048.38"; exon_number "4";
chr6	StringTie	exon	110995832	110997105	1000	+	.	gene_id "MSTRG.167048"; transcript_id "MSTRG.167048.38"; exon_number "5";
chr6	StringTie	exon	110997183	110997264	1000	+	.	gene_id "MSTRG.167048"; transcript_id "MSTRG.167048.38"; exon_number "6";
chr6	StringTie	exon	110999711	110999787	1000	+	.	gene_id "MSTRG.167048"; transcript_id "MSTRG.167048.38"; exon_number "7";
chr6	StringTie	exon	111008038	111008137	1000	+	.	gene_id "MSTRG.167048"; transcript_id "MSTRG.167048.38"; exon_number "8";
chr6	StringTie	exon	111015754	111015856	1000	+	.	gene_id "MSTRG.167048"; transcript_id "MSTRG.167048.38"; exon_number "9";
chr6	StringTie	exon	111024183	111024327	1000	+	.	gene_id "MSTRG.167048"; transcript_id "MSTRG.167048.38"; exon_number "10";
chr6	StringTie	exon	111025403	111026547	1000	+	.	gene_id "MSTRG.167048"; transcript_id "MSTRG.167048.38"; exon_number "11";
chr6	StringTie	exon	111028325	111028552	1000	+	.	gene_id "MSTRG.167048"; transcript_id "MSTRG.167048.38"; exon_number "12";
chr6	StringTie	transcript	110982035	111012020	1000	+	.	gene_id "MSTRG.167048"; transcript_id "MSTRG.167048.39";
chr6	StringTie	exon	110982035	110982129	1000	+	.	gene_id "MSTRG.167048"; transcript_id "MSTRG.167048.39"; exon_number "1";
chr6	StringTie	exon	110985010	110985138	1000	+	.	gene_id "MSTRG.167048"; transcript_id "MSTRG.167048.39"; exon_number "2";
chr6	StringTie	exon	110989028	110989065	1000	+	.	gene_id "MSTRG.167048"; transcript_id "MSTRG.167048.39"; exon_number "3";
chr6	StringTie	exon	110991747	110991786	1000	+	.	gene_id "MSTRG.167048"; transcript_id "MSTRG.167048.39"; exon_number "4";
chr6	StringTie	exon	110997183	110997264	1000	+	.	gene_id "MSTRG.167048"; transcript_id "MSTRG.167048.39"; exon_number "5";
chr6	StringTie	exon	110999711	110999787	1000	+	.	gene_id "MSTRG.167048"; transcript_id "MSTRG.167048.39"; exon_number "6";
chr6	StringTie	exon	111008038	111008137	1000	+	.	gene_id "MSTRG.167048"; transcript_id "MSTRG.167048.39"; exon_number "7";
chr6	StringTie	exon	111011832	111012020	1000	+	.	gene_id "MSTRG.167048"; transcript_id "MSTRG.167048.39"; exon_number "8";
chr6	StringTie	transcript	110981999	111029667	1000	+	.	gene_id "MSTRG.167048"; transcript_id "MSTRG.167048.4";
chr6	StringTie	exon	110981999	110982129	1000	+	.	gene_id "MSTRG.167048"; transcript_id "MSTRG.167048.4"; exon_number "1";
chr6	StringTie	exon	110985006	110985138	1000	+	.	gene_id "MSTRG.167048"; transcript_id "MSTRG.167048.4"; exon_number "2";
chr6	StringTie	exon	110989028	110989065	1000	+	.	gene_id "MSTRG.167048"; transcript_id "MSTRG.167048.4"; exon_number "3";
chr6	StringTie	exon	110991747	110991786	1000	+	.	gene_id "MSTRG.167048"; transcript_id "MSTRG.167048.4"; exon_number "4";
chr6	StringTie	exon	110997183	110997264	1000	+	.	gene_id "MSTRG.167048"; transcript_id "MSTRG.167048.4"; exon_number "5";
chr6	StringTie	exon	110999711	110999787	1000	+	.	gene_id "MSTRG.167048"; transcript_id "MSTRG.167048.4"; exon_number "6";
chr6	StringTie	exon	111008038	111008137	1000	+	.	gene_id "MSTRG.167048"; transcript_id "MSTRG.167048.4"; exon_number "7";
chr6	StringTie	exon	111015754	111015856	1000	+	.	gene_id "MSTRG.167048"; transcript_id "MSTRG.167048.4"; exon_number "8";
chr6	StringTie	exon	111024183	111024327	1000	+	.	gene_id "MSTRG.167048"; transcript_id "MSTRG.167048.4"; exon_number "9";
chr6	StringTie	exon	111025403	111026547	1000	+	.	gene_id "MSTRG.167048"; transcript_id "MSTRG.167048.4"; exon_number "10";
chr6	StringTie	exon	111028325	111029667	1000	+	.	gene_id "MSTRG.167048"; transcript_id "MSTRG.167048.4"; exon_number "11";
chr6	StringTie	transcript	110982035	111028291	1000	+	.	gene_id "MSTRG.167048"; transcript_id "MSTRG.167048.40";
chr6	StringTie	exon	110982035	110982129	1000	+	.	gene_id "MSTRG.167048"; transcript_id "MSTRG.167048.40"; exon_number "1";
chr6	StringTie	exon	110985006	110985138	1000	+	.	gene_id "MSTRG.167048"; transcript_id "MSTRG.167048.40"; exon_number "2";
chr6	StringTie	exon	110989028	110989065	1000	+	.	gene_id "MSTRG.167048"; transcript_id "MSTRG.167048.40"; exon_number "3";
chr6	StringTie	exon	110991747	110991786	1000	+	.	gene_id "MSTRG.167048"; transcript_id "MSTRG.167048.40"; exon_number "4";
chr6	StringTie	exon	110997198	110997264	1000	+	.	gene_id "MSTRG.167048"; transcript_id "MSTRG.167048.40"; exon_number "5";
chr6	StringTie	exon	110999711	110999787	1000	+	.	gene_id "MSTRG.167048"; transcript_id "MSTRG.167048.40"; exon_number "6";
chr6	StringTie	exon	111008038	111008137	1000	+	.	gene_id "MSTRG.167048"; transcript_id "MSTRG.167048.40"; exon_number "7";
chr6	StringTie	exon	111015754	111015856	1000	+	.	gene_id "MSTRG.167048"; transcript_id "MSTRG.167048.40"; exon_number "8";
chr6	StringTie	exon	111024183	111024327	1000	+	.	gene_id "MSTRG.167048"; transcript_id "MSTRG.167048.40"; exon_number "9";
chr6	StringTie	exon	111025403	111028291	1000	+	.	gene_id "MSTRG.167048"; transcript_id "MSTRG.167048.40"; exon_number "10";
chr6	StringTie	transcript	110982035	111025624	1000	+	.	gene_id "MSTRG.167048"; transcript_id "MSTRG.167048.41";
chr6	StringTie	exon	110982035	110982129	1000	+	.	gene_id "MSTRG.167048"; transcript_id "MSTRG.167048.41"; exon_number "1";
chr6	StringTie	exon	110985010	110985138	1000	+	.	gene_id "MSTRG.167048"; transcript_id "MSTRG.167048.41"; exon_number "2";
chr6	StringTie	exon	110989028	110989065	1000	+	.	gene_id "MSTRG.167048"; transcript_id "MSTRG.167048.41"; exon_number "3";
chr6	StringTie	exon	110991747	110991786	1000	+	.	gene_id "MSTRG.167048"; transcript_id "MSTRG.167048.41"; exon_number "4";
chr6	StringTie	exon	110996984	110997105	1000	+	.	gene_id "MSTRG.167048"; transcript_id "MSTRG.167048.41"; exon_number "5";
chr6	StringTie	exon	110997183	110997264	1000	+	.	gene_id "MSTRG.167048"; transcript_id "MSTRG.167048.41"; exon_number "6";
chr6	StringTie	exon	110999711	110999787	1000	+	.	gene_id "MSTRG.167048"; transcript_id "MSTRG.167048.41"; exon_number "7";
chr6	StringTie	exon	111008038	111008137	1000	+	.	gene_id "MSTRG.167048"; transcript_id "MSTRG.167048.41"; exon_number "8";
chr6	StringTie	exon	111015754	111015856	1000	+	.	gene_id "MSTRG.167048"; transcript_id "MSTRG.167048.41"; exon_number "9";
chr6	StringTie	exon	111020243	111020334	1000	+	.	gene_id "MSTRG.167048"; transcript_id "MSTRG.167048.41"; exon_number "10";
chr6	StringTie	exon	111024183	111024327	1000	+	.	gene_id "MSTRG.167048"; transcript_id "MSTRG.167048.41"; exon_number "11";
chr6	StringTie	exon	111025403	111025624	1000	+	.	gene_id "MSTRG.167048"; transcript_id "MSTRG.167048.41"; exon_number "12";
chr6	StringTie	transcript	110982038	111025600	1000	+	.	gene_id "MSTRG.167048"; transcript_id "MSTRG.167048.42";
chr6	StringTie	exon	110982038	110982129	1000	+	.	gene_id "MSTRG.167048"; transcript_id "MSTRG.167048.42"; exon_number "1";
chr6	StringTie	exon	110985006	110985138	1000	+	.	gene_id "MSTRG.167048"; transcript_id "MSTRG.167048.42"; exon_number "2";
chr6	StringTie	exon	110989028	110989065	1000	+	.	gene_id "MSTRG.167048"; transcript_id "MSTRG.167048.42"; exon_number "3";
chr6	StringTie	exon	110991747	110991786	1000	+	.	gene_id "MSTRG.167048"; transcript_id "MSTRG.167048.42"; exon_number "4";
chr6	StringTie	exon	110997183	110997264	1000	+	.	gene_id "MSTRG.167048"; transcript_id "MSTRG.167048.42"; exon_number "5";
chr6	StringTie	exon	110999711	110999787	1000	+	.	gene_id "MSTRG.167048"; transcript_id "MSTRG.167048.42"; exon_number "6";
chr6	StringTie	exon	111008038	111008137	1000	+	.	gene_id "MSTRG.167048"; transcript_id "MSTRG.167048.42"; exon_number "7";
chr6	StringTie	exon	111010149	111010263	1000	+	.	gene_id "MSTRG.167048"; transcript_id "MSTRG.167048.42"; exon_number "8";
chr6	StringTie	exon	111015754	111015856	1000	+	.	gene_id "MSTRG.167048"; transcript_id "MSTRG.167048.42"; exon_number "9";
chr6	StringTie	exon	111024183	111024327	1000	+	.	gene_id "MSTRG.167048"; transcript_id "MSTRG.167048.42"; exon_number "10";
chr6	StringTie	exon	111025403	111025600	1000	+	.	gene_id "MSTRG.167048"; transcript_id "MSTRG.167048.42"; exon_number "11";
chr6	StringTie	transcript	110982038	111025600	1000	+	.	gene_id "MSTRG.167048"; transcript_id "MSTRG.167048.43";
chr6	StringTie	exon	110982038	110982129	1000	+	.	gene_id "MSTRG.167048"; transcript_id "MSTRG.167048.43"; exon_number "1";
chr6	StringTie	exon	110985006	110985138	1000	+	.	gene_id "MSTRG.167048"; transcript_id "MSTRG.167048.43"; exon_number "2";
chr6	StringTie	exon	110989028	110989065	1000	+	.	gene_id "MSTRG.167048"; transcript_id "MSTRG.167048.43"; exon_number "3";
chr6	StringTie	exon	110991747	110991786	1000	+	.	gene_id "MSTRG.167048"; transcript_id "MSTRG.167048.43"; exon_number "4";
chr6	StringTie	exon	110995832	110995943	1000	+	.	gene_id "MSTRG.167048"; transcript_id "MSTRG.167048.43"; exon_number "5";
chr6	StringTie	exon	110997183	110997264	1000	+	.	gene_id "MSTRG.167048"; transcript_id "MSTRG.167048.43"; exon_number "6";
chr6	StringTie	exon	110999711	110999787	1000	+	.	gene_id "MSTRG.167048"; transcript_id "MSTRG.167048.43"; exon_number "7";
chr6	StringTie	exon	111008038	111008137	1000	+	.	gene_id "MSTRG.167048"; transcript_id "MSTRG.167048.43"; exon_number "8";
chr6	StringTie	exon	111015754	111015856	1000	+	.	gene_id "MSTRG.167048"; transcript_id "MSTRG.167048.43"; exon_number "9";
chr6	StringTie	exon	111024183	111024327	1000	+	.	gene_id "MSTRG.167048"; transcript_id "MSTRG.167048.43"; exon_number "10";
chr6	StringTie	exon	111025403	111025600	1000	+	.	gene_id "MSTRG.167048"; transcript_id "MSTRG.167048.43"; exon_number "11";
chr6	StringTie	transcript	110982038	111046187	1000	+	.	gene_id "MSTRG.167048"; transcript_id "MSTRG.167048.44";
chr6	StringTie	exon	110982038	110982129	1000	+	.	gene_id "MSTRG.167048"; transcript_id "MSTRG.167048.44"; exon_number "1";
chr6	StringTie	exon	110985006	110985138	1000	+	.	gene_id "MSTRG.167048"; transcript_id "MSTRG.167048.44"; exon_number "2";
chr6	StringTie	exon	110989028	110989065	1000	+	.	gene_id "MSTRG.167048"; transcript_id "MSTRG.167048.44"; exon_number "3";
chr6	StringTie	exon	110991747	110991786	1000	+	.	gene_id "MSTRG.167048"; transcript_id "MSTRG.167048.44"; exon_number "4";
chr6	StringTie	exon	110996984	110997105	1000	+	.	gene_id "MSTRG.167048"; transcript_id "MSTRG.167048.44"; exon_number "5";
chr6	StringTie	exon	110997183	110997264	1000	+	.	gene_id "MSTRG.167048"; transcript_id "MSTRG.167048.44"; exon_number "6";
chr6	StringTie	exon	110999711	110999787	1000	+	.	gene_id "MSTRG.167048"; transcript_id "MSTRG.167048.44"; exon_number "7";
chr6	StringTie	exon	111008038	111008137	1000	+	.	gene_id "MSTRG.167048"; transcript_id "MSTRG.167048.44"; exon_number "8";
chr6	StringTie	exon	111015754	111015856	1000	+	.	gene_id "MSTRG.167048"; transcript_id "MSTRG.167048.44"; exon_number "9";
chr6	StringTie	exon	111024183	111024327	1000	+	.	gene_id "MSTRG.167048"; transcript_id "MSTRG.167048.44"; exon_number "10";
chr6	StringTie	exon	111025403	111026547	1000	+	.	gene_id "MSTRG.167048"; transcript_id "MSTRG.167048.44"; exon_number "11";
chr6	StringTie	exon	111028325	111028410	1000	+	.	gene_id "MSTRG.167048"; transcript_id "MSTRG.167048.44"; exon_number "12";
chr6	StringTie	exon	111044426	111046187	1000	+	.	gene_id "MSTRG.167048"; transcript_id "MSTRG.167048.44"; exon_number "13";
chr6	StringTie	transcript	110982039	111028279	1000	+	.	gene_id "MSTRG.167048"; transcript_id "MSTRG.167048.45";
chr6	StringTie	exon	110982039	110982129	1000	+	.	gene_id "MSTRG.167048"; transcript_id "MSTRG.167048.45"; exon_number "1";
chr6	StringTie	exon	110984981	110985138	1000	+	.	gene_id "MSTRG.167048"; transcript_id "MSTRG.167048.45"; exon_number "2";
chr6	StringTie	exon	110989028	110989065	1000	+	.	gene_id "MSTRG.167048"; transcript_id "MSTRG.167048.45"; exon_number "3";
chr6	StringTie	exon	110990992	110991067	1000	+	.	gene_id "MSTRG.167048"; transcript_id "MSTRG.167048.45"; exon_number "4";
chr6	StringTie	exon	110991747	110991786	1000	+	.	gene_id "MSTRG.167048"; transcript_id "MSTRG.167048.45"; exon_number "5";
chr6	StringTie	exon	110997183	110997264	1000	+	.	gene_id "MSTRG.167048"; transcript_id "MSTRG.167048.45"; exon_number "6";
chr6	StringTie	exon	110999711	110999787	1000	+	.	gene_id "MSTRG.167048"; transcript_id "MSTRG.167048.45"; exon_number "7";
chr6	StringTie	exon	111008038	111008137	1000	+	.	gene_id "MSTRG.167048"; transcript_id "MSTRG.167048.45"; exon_number "8";
chr6	StringTie	exon	111015754	111015856	1000	+	.	gene_id "MSTRG.167048"; transcript_id "MSTRG.167048.45"; exon_number "9";
chr6	StringTie	exon	111024183	111024327	1000	+	.	gene_id "MSTRG.167048"; transcript_id "MSTRG.167048.45"; exon_number "10";
chr6	StringTie	exon	111025403	111028279	1000	+	.	gene_id "MSTRG.167048"; transcript_id "MSTRG.167048.45"; exon_number "11";
chr6	StringTie	transcript	110982041	111011943	1000	+	.	gene_id "MSTRG.167048"; transcript_id "MSTRG.167048.46";
chr6	StringTie	exon	110982041	110982129	1000	+	.	gene_id "MSTRG.167048"; transcript_id "MSTRG.167048.46"; exon_number "1";
chr6	StringTie	exon	110985006	110985138	1000	+	.	gene_id "MSTRG.167048"; transcript_id "MSTRG.167048.46"; exon_number "2";
chr6	StringTie	exon	110989028	110989065	1000	+	.	gene_id "MSTRG.167048"; transcript_id "MSTRG.167048.46"; exon_number "3";
chr6	StringTie	exon	110991747	110991786	1000	+	.	gene_id "MSTRG.167048"; transcript_id "MSTRG.167048.46"; exon_number "4";
chr6	StringTie	exon	110997183	110997264	1000	+	.	gene_id "MSTRG.167048"; transcript_id "MSTRG.167048.46"; exon_number "5";
chr6	StringTie	exon	110999711	110999787	1000	+	.	gene_id "MSTRG.167048"; transcript_id "MSTRG.167048.46"; exon_number "6";
chr6	StringTie	exon	111008038	111008137	1000	+	.	gene_id "MSTRG.167048"; transcript_id "MSTRG.167048.46"; exon_number "7";
chr6	StringTie	exon	111011832	111011943	1000	+	.	gene_id "MSTRG.167048"; transcript_id "MSTRG.167048.46"; exon_number "8";
chr6	StringTie	transcript	110982041	111028409	1000	+	.	gene_id "MSTRG.167048"; transcript_id "MSTRG.167048.47";
chr6	StringTie	exon	110982041	110982129	1000	+	.	gene_id "MSTRG.167048"; transcript_id "MSTRG.167048.47"; exon_number "1";
chr6	StringTie	exon	110985006	110985138	1000	+	.	gene_id "MSTRG.167048"; transcript_id "MSTRG.167048.47"; exon_number "2";
chr6	StringTie	exon	110989028	110989065	1000	+	.	gene_id "MSTRG.167048"; transcript_id "MSTRG.167048.47"; exon_number "3";
chr6	StringTie	exon	110991747	110991786	1000	+	.	gene_id "MSTRG.167048"; transcript_id "MSTRG.167048.47"; exon_number "4";
chr6	StringTie	exon	110997183	110997193	1000	+	.	gene_id "MSTRG.167048"; transcript_id "MSTRG.167048.47"; exon_number "5";
chr6	StringTie	exon	110997216	110997264	1000	+	.	gene_id "MSTRG.167048"; transcript_id "MSTRG.167048.47"; exon_number "6";
chr6	StringTie	exon	110999711	110999787	1000	+	.	gene_id "MSTRG.167048"; transcript_id "MSTRG.167048.47"; exon_number "7";
chr6	StringTie	exon	111008038	111008137	1000	+	.	gene_id "MSTRG.167048"; transcript_id "MSTRG.167048.47"; exon_number "8";
chr6	StringTie	exon	111015754	111015856	1000	+	.	gene_id "MSTRG.167048"; transcript_id "MSTRG.167048.47"; exon_number "9";
chr6	StringTie	exon	111024183	111024327	1000	+	.	gene_id "MSTRG.167048"; transcript_id "MSTRG.167048.47"; exon_number "10";
chr6	StringTie	exon	111025403	111028409	1000	+	.	gene_id "MSTRG.167048"; transcript_id "MSTRG.167048.47"; exon_number "11";
chr6	StringTie	transcript	110982042	111010209	1000	+	.	gene_id "MSTRG.167048"; transcript_id "MSTRG.167048.48";
chr6	StringTie	exon	110982042	110982129	1000	+	.	gene_id "MSTRG.167048"; transcript_id "MSTRG.167048.48"; exon_number "1";
chr6	StringTie	exon	110985006	110985138	1000	+	.	gene_id "MSTRG.167048"; transcript_id "MSTRG.167048.48"; exon_number "2";
chr6	StringTie	exon	110989028	110989065	1000	+	.	gene_id "MSTRG.167048"; transcript_id "MSTRG.167048.48"; exon_number "3";
chr6	StringTie	exon	110991747	110991786	1000	+	.	gene_id "MSTRG.167048"; transcript_id "MSTRG.167048.48"; exon_number "4";
chr6	StringTie	exon	110996984	110997264	1000	+	.	gene_id "MSTRG.167048"; transcript_id "MSTRG.167048.48"; exon_number "5";
chr6	StringTie	exon	110999711	110999787	1000	+	.	gene_id "MSTRG.167048"; transcript_id "MSTRG.167048.48"; exon_number "6";
chr6	StringTie	exon	111008038	111008137	1000	+	.	gene_id "MSTRG.167048"; transcript_id "MSTRG.167048.48"; exon_number "7";
chr6	StringTie	exon	111010149	111010209	1000	+	.	gene_id "MSTRG.167048"; transcript_id "MSTRG.167048.48"; exon_number "8";
chr6	StringTie	transcript	110982042	111028164	1000	+	.	gene_id "MSTRG.167048"; transcript_id "MSTRG.167048.49";
chr6	StringTie	exon	110982042	110982129	1000	+	.	gene_id "MSTRG.167048"; transcript_id "MSTRG.167048.49"; exon_number "1";
chr6	StringTie	exon	110985006	110985138	1000	+	.	gene_id "MSTRG.167048"; transcript_id "MSTRG.167048.49"; exon_number "2";
chr6	StringTie	exon	110989028	110989065	1000	+	.	gene_id "MSTRG.167048"; transcript_id "MSTRG.167048.49"; exon_number "3";
chr6	StringTie	exon	110991747	110991786	1000	+	.	gene_id "MSTRG.167048"; transcript_id "MSTRG.167048.49"; exon_number "4";
chr6	StringTie	exon	110996984	110997105	1000	+	.	gene_id "MSTRG.167048"; transcript_id "MSTRG.167048.49"; exon_number "5";
chr6	StringTie	exon	110997183	110997264	1000	+	.	gene_id "MSTRG.167048"; transcript_id "MSTRG.167048.49"; exon_number "6";
chr6	StringTie	exon	110999711	110999787	1000	+	.	gene_id "MSTRG.167048"; transcript_id "MSTRG.167048.49"; exon_number "7";
chr6	StringTie	exon	111008038	111008137	1000	+	.	gene_id "MSTRG.167048"; transcript_id "MSTRG.167048.49"; exon_number "8";
chr6	StringTie	exon	111015754	111015856	1000	+	.	gene_id "MSTRG.167048"; transcript_id "MSTRG.167048.49"; exon_number "9";
chr6	StringTie	exon	111024183	111024327	1000	+	.	gene_id "MSTRG.167048"; transcript_id "MSTRG.167048.49"; exon_number "10";
chr6	StringTie	exon	111025403	111026586	1000	+	.	gene_id "MSTRG.167048"; transcript_id "MSTRG.167048.49"; exon_number "11";
chr6	StringTie	exon	111026615	111028164	1000	+	.	gene_id "MSTRG.167048"; transcript_id "MSTRG.167048.49"; exon_number "12";
chr6	StringTie	transcript	110982006	111028622	1000	+	.	gene_id "MSTRG.167048"; transcript_id "MSTRG.167048.5";
chr6	StringTie	exon	110982006	110982129	1000	+	.	gene_id "MSTRG.167048"; transcript_id "MSTRG.167048.5"; exon_number "1";
chr6	StringTie	exon	110985010	110985138	1000	+	.	gene_id "MSTRG.167048"; transcript_id "MSTRG.167048.5"; exon_number "2";
chr6	StringTie	exon	110989028	110989065	1000	+	.	gene_id "MSTRG.167048"; transcript_id "MSTRG.167048.5"; exon_number "3";
chr6	StringTie	exon	110991747	110991786	1000	+	.	gene_id "MSTRG.167048"; transcript_id "MSTRG.167048.5"; exon_number "4";
chr6	StringTie	exon	110996984	110997105	1000	+	.	gene_id "MSTRG.167048"; transcript_id "MSTRG.167048.5"; exon_number "5";
chr6	StringTie	exon	110997183	110997264	1000	+	.	gene_id "MSTRG.167048"; transcript_id "MSTRG.167048.5"; exon_number "6";
chr6	StringTie	exon	110999711	110999787	1000	+	.	gene_id "MSTRG.167048"; transcript_id "MSTRG.167048.5"; exon_number "7";
chr6	StringTie	exon	111008038	111008137	1000	+	.	gene_id "MSTRG.167048"; transcript_id "MSTRG.167048.5"; exon_number "8";
chr6	StringTie	exon	111015754	111015856	1000	+	.	gene_id "MSTRG.167048"; transcript_id "MSTRG.167048.5"; exon_number "9";
chr6	StringTie	exon	111024183	111024327	1000	+	.	gene_id "MSTRG.167048"; transcript_id "MSTRG.167048.5"; exon_number "10";
chr6	StringTie	exon	111025403	111028622	1000	+	.	gene_id "MSTRG.167048"; transcript_id "MSTRG.167048.5"; exon_number "11";
chr6	StringTie	transcript	110982043	111012256	1000	+	.	gene_id "MSTRG.167048"; transcript_id "MSTRG.167048.50";
chr6	StringTie	exon	110982043	110982129	1000	+	.	gene_id "MSTRG.167048"; transcript_id "MSTRG.167048.50"; exon_number "1";
chr6	StringTie	exon	110985010	110985138	1000	+	.	gene_id "MSTRG.167048"; transcript_id "MSTRG.167048.50"; exon_number "2";
chr6	StringTie	exon	110989028	110989065	1000	+	.	gene_id "MSTRG.167048"; transcript_id "MSTRG.167048.50"; exon_number "3";
chr6	StringTie	exon	110991747	110991786	1000	+	.	gene_id "MSTRG.167048"; transcript_id "MSTRG.167048.50"; exon_number "4";
chr6	StringTie	exon	110997183	110997264	1000	+	.	gene_id "MSTRG.167048"; transcript_id "MSTRG.167048.50"; exon_number "5";
chr6	StringTie	exon	110999711	110999787	1000	+	.	gene_id "MSTRG.167048"; transcript_id "MSTRG.167048.50"; exon_number "6";
chr6	StringTie	exon	111008043	111008137	1000	+	.	gene_id "MSTRG.167048"; transcript_id "MSTRG.167048.50"; exon_number "7";
chr6	StringTie	exon	111011832	111012256	1000	+	.	gene_id "MSTRG.167048"; transcript_id "MSTRG.167048.50"; exon_number "8";
chr6	StringTie	transcript	110982045	111028405	1000	+	.	gene_id "MSTRG.167048"; transcript_id "MSTRG.167048.51";
chr6	StringTie	exon	110982045	110982129	1000	+	.	gene_id "MSTRG.167048"; transcript_id "MSTRG.167048.51"; exon_number "1";
chr6	StringTie	exon	110985006	110985138	1000	+	.	gene_id "MSTRG.167048"; transcript_id "MSTRG.167048.51"; exon_number "2";
chr6	StringTie	exon	110989028	110989063	1000	+	.	gene_id "MSTRG.167048"; transcript_id "MSTRG.167048.51"; exon_number "3";
chr6	StringTie	exon	110991747	110991786	1000	+	.	gene_id "MSTRG.167048"; transcript_id "MSTRG.167048.51"; exon_number "4";
chr6	StringTie	exon	110996984	110997105	1000	+	.	gene_id "MSTRG.167048"; transcript_id "MSTRG.167048.51"; exon_number "5";
chr6	StringTie	exon	110997183	110997264	1000	+	.	gene_id "MSTRG.167048"; transcript_id "MSTRG.167048.51"; exon_number "6";
chr6	StringTie	exon	110999711	110999787	1000	+	.	gene_id "MSTRG.167048"; transcript_id "MSTRG.167048.51"; exon_number "7";
chr6	StringTie	exon	111008038	111008137	1000	+	.	gene_id "MSTRG.167048"; transcript_id "MSTRG.167048.51"; exon_number "8";
chr6	StringTie	exon	111015754	111015856	1000	+	.	gene_id "MSTRG.167048"; transcript_id "MSTRG.167048.51"; exon_number "9";
chr6	StringTie	exon	111024183	111024327	1000	+	.	gene_id "MSTRG.167048"; transcript_id "MSTRG.167048.51"; exon_number "10";
chr6	StringTie	exon	111025403	111028405	1000	+	.	gene_id "MSTRG.167048"; transcript_id "MSTRG.167048.51"; exon_number "11";
chr6	StringTie	transcript	110982047	111025600	1000	+	.	gene_id "MSTRG.167048"; transcript_id "MSTRG.167048.52";
chr6	StringTie	exon	110982047	110982129	1000	+	.	gene_id "MSTRG.167048"; transcript_id "MSTRG.167048.52"; exon_number "1";
chr6	StringTie	exon	110985006	110985138	1000	+	.	gene_id "MSTRG.167048"; transcript_id "MSTRG.167048.52"; exon_number "2";
chr6	StringTie	exon	110991747	110991786	1000	+	.	gene_id "MSTRG.167048"; transcript_id "MSTRG.167048.52"; exon_number "3";
chr6	StringTie	exon	110996984	110997264	1000	+	.	gene_id "MSTRG.167048"; transcript_id "MSTRG.167048.52"; exon_number "4";
chr6	StringTie	exon	110999711	110999787	1000	+	.	gene_id "MSTRG.167048"; transcript_id "MSTRG.167048.52"; exon_number "5";
chr6	StringTie	exon	111008038	111008137	1000	+	.	gene_id "MSTRG.167048"; transcript_id "MSTRG.167048.52"; exon_number "6";
chr6	StringTie	exon	111015754	111015856	1000	+	.	gene_id "MSTRG.167048"; transcript_id "MSTRG.167048.52"; exon_number "7";
chr6	StringTie	exon	111024183	111024327	1000	+	.	gene_id "MSTRG.167048"; transcript_id "MSTRG.167048.52"; exon_number "8";
chr6	StringTie	exon	111025403	111025600	1000	+	.	gene_id "MSTRG.167048"; transcript_id "MSTRG.167048.52"; exon_number "9";
chr6	StringTie	transcript	110982049	111025605	1000	+	.	gene_id "MSTRG.167048"; transcript_id "MSTRG.167048.53";
chr6	StringTie	exon	110982049	110982129	1000	+	.	gene_id "MSTRG.167048"; transcript_id "MSTRG.167048.53"; exon_number "1";
chr6	StringTie	exon	110985006	110985138	1000	+	.	gene_id "MSTRG.167048"; transcript_id "MSTRG.167048.53"; exon_number "2";
chr6	StringTie	exon	110989028	110989065	1000	+	.	gene_id "MSTRG.167048"; transcript_id "MSTRG.167048.53"; exon_number "3";
chr6	StringTie	exon	110991747	110991786	1000	+	.	gene_id "MSTRG.167048"; transcript_id "MSTRG.167048.53"; exon_number "4";
chr6	StringTie	exon	110997183	110997264	1000	+	.	gene_id "MSTRG.167048"; transcript_id "MSTRG.167048.53"; exon_number "5";
chr6	StringTie	exon	110999711	110999787	1000	+	.	gene_id "MSTRG.167048"; transcript_id "MSTRG.167048.53"; exon_number "6";
chr6	StringTie	exon	111008038	111008137	1000	+	.	gene_id "MSTRG.167048"; transcript_id "MSTRG.167048.53"; exon_number "7";
chr6	StringTie	exon	111015754	111015856	1000	+	.	gene_id "MSTRG.167048"; transcript_id "MSTRG.167048.53"; exon_number "8";
chr6	StringTie	exon	111024183	111024325	1000	+	.	gene_id "MSTRG.167048"; transcript_id "MSTRG.167048.53"; exon_number "9";
chr6	StringTie	exon	111025400	111025605	1000	+	.	gene_id "MSTRG.167048"; transcript_id "MSTRG.167048.53"; exon_number "10";
chr6	StringTie	transcript	110982050	111025615	1000	+	.	gene_id "MSTRG.167048"; transcript_id "MSTRG.167048.54";
chr6	StringTie	exon	110982050	110982129	1000	+	.	gene_id "MSTRG.167048"; transcript_id "MSTRG.167048.54"; exon_number "1";
chr6	StringTie	exon	110985006	110985138	1000	+	.	gene_id "MSTRG.167048"; transcript_id "MSTRG.167048.54"; exon_number "2";
chr6	StringTie	exon	110989028	110989065	1000	+	.	gene_id "MSTRG.167048"; transcript_id "MSTRG.167048.54"; exon_number "3";
chr6	StringTie	exon	110991747	110991786	1000	+	.	gene_id "MSTRG.167048"; transcript_id "MSTRG.167048.54"; exon_number "4";
chr6	StringTie	exon	110995366	110995438	1000	+	.	gene_id "MSTRG.167048"; transcript_id "MSTRG.167048.54"; exon_number "5";
chr6	StringTie	exon	110997183	110997264	1000	+	.	gene_id "MSTRG.167048"; transcript_id "MSTRG.167048.54"; exon_number "6";
chr6	StringTie	exon	110999711	110999787	1000	+	.	gene_id "MSTRG.167048"; transcript_id "MSTRG.167048.54"; exon_number "7";
chr6	StringTie	exon	111008038	111008137	1000	+	.	gene_id "MSTRG.167048"; transcript_id "MSTRG.167048.54"; exon_number "8";
chr6	StringTie	exon	111015754	111015856	1000	+	.	gene_id "MSTRG.167048"; transcript_id "MSTRG.167048.54"; exon_number "9";
chr6	StringTie	exon	111024183	111024327	1000	+	.	gene_id "MSTRG.167048"; transcript_id "MSTRG.167048.54"; exon_number "10";
chr6	StringTie	exon	111025403	111025615	1000	+	.	gene_id "MSTRG.167048"; transcript_id "MSTRG.167048.54"; exon_number "11";
chr6	StringTie	transcript	110982055	111025615	1000	+	.	gene_id "MSTRG.167048"; transcript_id "MSTRG.167048.56";
chr6	StringTie	exon	110982055	110982129	1000	+	.	gene_id "MSTRG.167048"; transcript_id "MSTRG.167048.56"; exon_number "1";
chr6	StringTie	exon	110985006	110985138	1000	+	.	gene_id "MSTRG.167048"; transcript_id "MSTRG.167048.56"; exon_number "2";
chr6	StringTie	exon	110989028	110989065	1000	+	.	gene_id "MSTRG.167048"; transcript_id "MSTRG.167048.56"; exon_number "3";
chr6	StringTie	exon	110991747	110991786	1000	+	.	gene_id "MSTRG.167048"; transcript_id "MSTRG.167048.56"; exon_number "4";
chr6	StringTie	exon	110999711	110999787	1000	+	.	gene_id "MSTRG.167048"; transcript_id "MSTRG.167048.56"; exon_number "5";
chr6	StringTie	exon	111008038	111008137	1000	+	.	gene_id "MSTRG.167048"; transcript_id "MSTRG.167048.56"; exon_number "6";
chr6	StringTie	exon	111015754	111015856	1000	+	.	gene_id "MSTRG.167048"; transcript_id "MSTRG.167048.56"; exon_number "7";
chr6	StringTie	exon	111024183	111024327	1000	+	.	gene_id "MSTRG.167048"; transcript_id "MSTRG.167048.56"; exon_number "8";
chr6	StringTie	exon	111025403	111025615	1000	+	.	gene_id "MSTRG.167048"; transcript_id "MSTRG.167048.56"; exon_number "9";
chr6	StringTie	transcript	110982057	111028208	1000	+	.	gene_id "MSTRG.167048"; transcript_id "MSTRG.167048.57";
chr6	StringTie	exon	110982057	110982129	1000	+	.	gene_id "MSTRG.167048"; transcript_id "MSTRG.167048.57"; exon_number "1";
chr6	StringTie	exon	110989028	110989065	1000	+	.	gene_id "MSTRG.167048"; transcript_id "MSTRG.167048.57"; exon_number "2";
chr6	StringTie	exon	110991747	110991786	1000	+	.	gene_id "MSTRG.167048"; transcript_id "MSTRG.167048.57"; exon_number "3";
chr6	StringTie	exon	110997183	110997264	1000	+	.	gene_id "MSTRG.167048"; transcript_id "MSTRG.167048.57"; exon_number "4";
chr6	StringTie	exon	110999711	110999787	1000	+	.	gene_id "MSTRG.167048"; transcript_id "MSTRG.167048.57"; exon_number "5";
chr6	StringTie	exon	111008038	111008137	1000	+	.	gene_id "MSTRG.167048"; transcript_id "MSTRG.167048.57"; exon_number "6";
chr6	StringTie	exon	111015754	111015856	1000	+	.	gene_id "MSTRG.167048"; transcript_id "MSTRG.167048.57"; exon_number "7";
chr6	StringTie	exon	111024183	111024327	1000	+	.	gene_id "MSTRG.167048"; transcript_id "MSTRG.167048.57"; exon_number "8";
chr6	StringTie	exon	111025403	111028208	1000	+	.	gene_id "MSTRG.167048"; transcript_id "MSTRG.167048.57"; exon_number "9";
chr6	StringTie	transcript	110988208	111028655	1000	+	.	gene_id "MSTRG.167048"; transcript_id "MSTRG.167048.59";
chr6	StringTie	exon	110988208	110989065	1000	+	.	gene_id "MSTRG.167048"; transcript_id "MSTRG.167048.59"; exon_number "1";
chr6	StringTie	exon	110991747	110991786	1000	+	.	gene_id "MSTRG.167048"; transcript_id "MSTRG.167048.59"; exon_number "2";
chr6	StringTie	exon	110997183	110997264	1000	+	.	gene_id "MSTRG.167048"; transcript_id "MSTRG.167048.59"; exon_number "3";
chr6	StringTie	exon	110999711	110999787	1000	+	.	gene_id "MSTRG.167048"; transcript_id "MSTRG.167048.59"; exon_number "4";
chr6	StringTie	exon	111008038	111008137	1000	+	.	gene_id "MSTRG.167048"; transcript_id "MSTRG.167048.59"; exon_number "5";
chr6	StringTie	exon	111010149	111010391	1000	+	.	gene_id "MSTRG.167048"; transcript_id "MSTRG.167048.59"; exon_number "6";
chr6	StringTie	exon	111011832	111011910	1000	+	.	gene_id "MSTRG.167048"; transcript_id "MSTRG.167048.59"; exon_number "7";
chr6	StringTie	exon	111015754	111015856	1000	+	.	gene_id "MSTRG.167048"; transcript_id "MSTRG.167048.59"; exon_number "8";
chr6	StringTie	exon	111024183	111024327	1000	+	.	gene_id "MSTRG.167048"; transcript_id "MSTRG.167048.59"; exon_number "9";
chr6	StringTie	exon	111025403	111028655	1000	+	.	gene_id "MSTRG.167048"; transcript_id "MSTRG.167048.59"; exon_number "10";
chr6	StringTie	transcript	110982013	111028334	1000	+	.	gene_id "MSTRG.167048"; transcript_id "MSTRG.167048.6";
chr6	StringTie	exon	110982013	110982129	1000	+	.	gene_id "MSTRG.167048"; transcript_id "MSTRG.167048.6"; exon_number "1";
chr6	StringTie	exon	110985006	110985138	1000	+	.	gene_id "MSTRG.167048"; transcript_id "MSTRG.167048.6"; exon_number "2";
chr6	StringTie	exon	110988988	110989065	1000	+	.	gene_id "MSTRG.167048"; transcript_id "MSTRG.167048.6"; exon_number "3";
chr6	StringTie	exon	110991747	110991786	1000	+	.	gene_id "MSTRG.167048"; transcript_id "MSTRG.167048.6"; exon_number "4";
chr6	StringTie	exon	110996984	110997105	1000	+	.	gene_id "MSTRG.167048"; transcript_id "MSTRG.167048.6"; exon_number "5";
chr6	StringTie	exon	110997183	110997264	1000	+	.	gene_id "MSTRG.167048"; transcript_id "MSTRG.167048.6"; exon_number "6";
chr6	StringTie	exon	110999711	110999787	1000	+	.	gene_id "MSTRG.167048"; transcript_id "MSTRG.167048.6"; exon_number "7";
chr6	StringTie	exon	111008038	111008137	1000	+	.	gene_id "MSTRG.167048"; transcript_id "MSTRG.167048.6"; exon_number "8";
chr6	StringTie	exon	111015754	111015856	1000	+	.	gene_id "MSTRG.167048"; transcript_id "MSTRG.167048.6"; exon_number "9";
chr6	StringTie	exon	111024183	111024327	1000	+	.	gene_id "MSTRG.167048"; transcript_id "MSTRG.167048.6"; exon_number "10";
chr6	StringTie	exon	111025403	111026547	1000	+	.	gene_id "MSTRG.167048"; transcript_id "MSTRG.167048.6"; exon_number "11";
chr6	StringTie	exon	111028325	111028334	1000	+	.	gene_id "MSTRG.167048"; transcript_id "MSTRG.167048.6"; exon_number "12";
chr6	StringTie	transcript	110996013	111025611	1000	+	.	gene_id "MSTRG.167048"; transcript_id "MSTRG.167048.60";
chr6	StringTie	exon	110996013	110997105	1000	+	.	gene_id "MSTRG.167048"; transcript_id "MSTRG.167048.60"; exon_number "1";
chr6	StringTie	exon	110997183	110997264	1000	+	.	gene_id "MSTRG.167048"; transcript_id "MSTRG.167048.60"; exon_number "2";
chr6	StringTie	exon	110999711	110999787	1000	+	.	gene_id "MSTRG.167048"; transcript_id "MSTRG.167048.60"; exon_number "3";
chr6	StringTie	exon	111008043	111008135	1000	+	.	gene_id "MSTRG.167048"; transcript_id "MSTRG.167048.60"; exon_number "4";
chr6	StringTie	exon	111015743	111015856	1000	+	.	gene_id "MSTRG.167048"; transcript_id "MSTRG.167048.60"; exon_number "5";
chr6	StringTie	exon	111024183	111024327	1000	+	.	gene_id "MSTRG.167048"; transcript_id "MSTRG.167048.60"; exon_number "6";
chr6	StringTie	exon	111025403	111025611	1000	+	.	gene_id "MSTRG.167048"; transcript_id "MSTRG.167048.60"; exon_number "7";
chr6	StringTie	transcript	110996471	111025607	1000	+	.	gene_id "MSTRG.167048"; transcript_id "MSTRG.167048.61";
chr6	StringTie	exon	110996471	110997105	1000	+	.	gene_id "MSTRG.167048"; transcript_id "MSTRG.167048.61"; exon_number "1";
chr6	StringTie	exon	110997183	110997264	1000	+	.	gene_id "MSTRG.167048"; transcript_id "MSTRG.167048.61"; exon_number "2";
chr6	StringTie	exon	111008038	111008137	1000	+	.	gene_id "MSTRG.167048"; transcript_id "MSTRG.167048.61"; exon_number "3";
chr6	StringTie	exon	111015754	111015856	1000	+	.	gene_id "MSTRG.167048"; transcript_id "MSTRG.167048.61"; exon_number "4";
chr6	StringTie	exon	111024183	111024327	1000	+	.	gene_id "MSTRG.167048"; transcript_id "MSTRG.167048.61"; exon_number "5";
chr6	StringTie	exon	111025403	111025607	1000	+	.	gene_id "MSTRG.167048"; transcript_id "MSTRG.167048.61"; exon_number "6";
chr6	StringTie	transcript	111006026	111025685	1000	+	.	gene_id "MSTRG.167048"; transcript_id "MSTRG.167048.62";
chr6	StringTie	exon	111006026	111006085	1000	+	.	gene_id "MSTRG.167048"; transcript_id "MSTRG.167048.62"; exon_number "1";
chr6	StringTie	exon	111008038	111008137	1000	+	.	gene_id "MSTRG.167048"; transcript_id "MSTRG.167048.62"; exon_number "2";
chr6	StringTie	exon	111015754	111015856	1000	+	.	gene_id "MSTRG.167048"; transcript_id "MSTRG.167048.62"; exon_number "3";
chr6	StringTie	exon	111024183	111024327	1000	+	.	gene_id "MSTRG.167048"; transcript_id "MSTRG.167048.62"; exon_number "4";
chr6	StringTie	exon	111025403	111025685	1000	+	.	gene_id "MSTRG.167048"; transcript_id "MSTRG.167048.62"; exon_number "5";
chr6	StringTie	transcript	111010343	111024306	1000	+	.	gene_id "MSTRG.167048"; transcript_id "MSTRG.167048.63";
chr6	StringTie	exon	111010343	111010391	1000	+	.	gene_id "MSTRG.167048"; transcript_id "MSTRG.167048.63"; exon_number "1";
chr6	StringTie	exon	111015754	111015856	1000	+	.	gene_id "MSTRG.167048"; transcript_id "MSTRG.167048.63"; exon_number "2";
chr6	StringTie	exon	111024183	111024306	1000	+	.	gene_id "MSTRG.167048"; transcript_id "MSTRG.167048.63"; exon_number "3";
chr6	StringTie	transcript	110982015	111028266	1000	+	.	gene_id "MSTRG.167048"; transcript_id "MSTRG.167048.7";
chr6	StringTie	exon	110982015	110982129	1000	+	.	gene_id "MSTRG.167048"; transcript_id "MSTRG.167048.7"; exon_number "1";
chr6	StringTie	exon	110985006	110985138	1000	+	.	gene_id "MSTRG.167048"; transcript_id "MSTRG.167048.7"; exon_number "2";
chr6	StringTie	exon	110989028	110989065	1000	+	.	gene_id "MSTRG.167048"; transcript_id "MSTRG.167048.7"; exon_number "3";
chr6	StringTie	exon	110991747	110991786	1000	+	.	gene_id "MSTRG.167048"; transcript_id "MSTRG.167048.7"; exon_number "4";
chr6	StringTie	exon	110997183	110997264	1000	+	.	gene_id "MSTRG.167048"; transcript_id "MSTRG.167048.7"; exon_number "5";
chr6	StringTie	exon	110999711	110999787	1000	+	.	gene_id "MSTRG.167048"; transcript_id "MSTRG.167048.7"; exon_number "6";
chr6	StringTie	exon	111008038	111008137	1000	+	.	gene_id "MSTRG.167048"; transcript_id "MSTRG.167048.7"; exon_number "7";
chr6	StringTie	exon	111015754	111015856	1000	+	.	gene_id "MSTRG.167048"; transcript_id "MSTRG.167048.7"; exon_number "8";
chr6	StringTie	exon	111024183	111024327	1000	+	.	gene_id "MSTRG.167048"; transcript_id "MSTRG.167048.7"; exon_number "9";
chr6	StringTie	exon	111025403	111026547	1000	+	.	gene_id "MSTRG.167048"; transcript_id "MSTRG.167048.7"; exon_number "10";
chr6	StringTie	exon	111027727	111028266	1000	+	.	gene_id "MSTRG.167048"; transcript_id "MSTRG.167048.7"; exon_number "11";
chr6	StringTie	transcript	110982015	111028688	1000	+	.	gene_id "MSTRG.167048"; transcript_id "MSTRG.167048.8";
chr6	StringTie	exon	110982015	110982129	1000	+	.	gene_id "MSTRG.167048"; transcript_id "MSTRG.167048.8"; exon_number "1";
chr6	StringTie	exon	110985006	110985138	1000	+	.	gene_id "MSTRG.167048"; transcript_id "MSTRG.167048.8"; exon_number "2";
chr6	StringTie	exon	110989028	110989065	1000	+	.	gene_id "MSTRG.167048"; transcript_id "MSTRG.167048.8"; exon_number "3";
chr6	StringTie	exon	110991747	110991786	1000	+	.	gene_id "MSTRG.167048"; transcript_id "MSTRG.167048.8"; exon_number "4";
chr6	StringTie	exon	110997183	110997264	1000	+	.	gene_id "MSTRG.167048"; transcript_id "MSTRG.167048.8"; exon_number "5";
chr6	StringTie	exon	110999711	110999787	1000	+	.	gene_id "MSTRG.167048"; transcript_id "MSTRG.167048.8"; exon_number "6";
chr6	StringTie	exon	111008038	111008137	1000	+	.	gene_id "MSTRG.167048"; transcript_id "MSTRG.167048.8"; exon_number "7";
chr6	StringTie	exon	111015754	111015856	1000	+	.	gene_id "MSTRG.167048"; transcript_id "MSTRG.167048.8"; exon_number "8";
chr6	StringTie	exon	111024183	111024327	1000	+	.	gene_id "MSTRG.167048"; transcript_id "MSTRG.167048.8"; exon_number "9";
chr6	StringTie	exon	111025403	111026350	1000	+	.	gene_id "MSTRG.167048"; transcript_id "MSTRG.167048.8"; exon_number "10";
chr6	StringTie	exon	111027021	111028688	1000	+	.	gene_id "MSTRG.167048"; transcript_id "MSTRG.167048.8"; exon_number "11";
chr6	StringTie	transcript	110982015	111028296	1000	+	.	gene_id "MSTRG.167048"; transcript_id "MSTRG.167048.9";
chr6	StringTie	exon	110982015	110982129	1000	+	.	gene_id "MSTRG.167048"; transcript_id "MSTRG.167048.9"; exon_number "1";
chr6	StringTie	exon	110985006	110985138	1000	+	.	gene_id "MSTRG.167048"; transcript_id "MSTRG.167048.9"; exon_number "2";
chr6	StringTie	exon	110988988	110989065	1000	+	.	gene_id "MSTRG.167048"; transcript_id "MSTRG.167048.9"; exon_number "3";
chr6	StringTie	exon	110991747	110991786	1000	+	.	gene_id "MSTRG.167048"; transcript_id "MSTRG.167048.9"; exon_number "4";
chr6	StringTie	exon	110997183	110997264	1000	+	.	gene_id "MSTRG.167048"; transcript_id "MSTRG.167048.9"; exon_number "5";
chr6	StringTie	exon	110999711	110999787	1000	+	.	gene_id "MSTRG.167048"; transcript_id "MSTRG.167048.9"; exon_number "6";
chr6	StringTie	exon	111008038	111008137	1000	+	.	gene_id "MSTRG.167048"; transcript_id "MSTRG.167048.9"; exon_number "7";
chr6	StringTie	exon	111015754	111015856	1000	+	.	gene_id "MSTRG.167048"; transcript_id "MSTRG.167048.9"; exon_number "8";
chr6	StringTie	exon	111024183	111024346	1000	+	.	gene_id "MSTRG.167048"; transcript_id "MSTRG.167048.9"; exon_number "9";
chr6	StringTie	exon	111025403	111028296	1000	+	.	gene_id "MSTRG.167048"; transcript_id "MSTRG.167048.9"; exon_number "10";
chr6	StringTie	transcript	111046868	111047521	1000	-	.	gene_id "MSTRG.167049"; transcript_id "ENST00000405166"; gene_name "GSTM2P1"; ref_gene_id "ENSG00000218803";
chr6	StringTie	exon	111046868	111047521	1000	-	.	gene_id "MSTRG.167049"; transcript_id "ENST00000405166"; exon_number "1"; gene_name "GSTM2P1"; ref_gene_id "ENSG00000218803";
chr6	StringTie	transcript	111031933	111046187	1000	-	.	gene_id "MSTRG.167049"; transcript_id "MSTRG.167049.1";
chr6	StringTie	exon	111031933	111037094	1000	-	.	gene_id "MSTRG.167049"; transcript_id "MSTRG.167049.1"; exon_number "1";
chr6	StringTie	exon	111043147	111046187	1000	-	.	gene_id "MSTRG.167049"; transcript_id "MSTRG.167049.1"; exon_number "2";
chr6	StringTie	transcript	111036404	111061603	1000	-	.	gene_id "MSTRG.167049"; transcript_id "MSTRG.167049.2";
chr6	StringTie	exon	111036404	111037094	1000	-	.	gene_id "MSTRG.167049"; transcript_id "MSTRG.167049.2"; exon_number "1";
chr6	StringTie	exon	111052300	111052397	1000	-	.	gene_id "MSTRG.167049"; transcript_id "MSTRG.167049.2"; exon_number "2";
chr6	StringTie	exon	111061468	111061603	1000	-	.	gene_id "MSTRG.167049"; transcript_id "MSTRG.167049.2"; exon_number "3";
chr6	StringTie	transcript	111045985	111047623	1000	-	.	gene_id "MSTRG.167049"; transcript_id "MSTRG.167049.3";
chr6	StringTie	exon	111045985	111046186	1000	-	.	gene_id "MSTRG.167049"; transcript_id "MSTRG.167049.3"; exon_number "1";
chr6	StringTie	exon	111046850	111047623	1000	-	.	gene_id "MSTRG.167049"; transcript_id "MSTRG.167049.3"; exon_number "2";
chr6	StringTie	transcript	111052488	111061641	1000	-	.	gene_id "MSTRG.167049"; transcript_id "MSTRG.167049.5";
chr6	StringTie	exon	111052488	111052830	1000	-	.	gene_id "MSTRG.167049"; transcript_id "MSTRG.167049.5"; exon_number "1";
chr6	StringTie	exon	111061468	111061641	1000	-	.	gene_id "MSTRG.167049"; transcript_id "MSTRG.167049.5"; exon_number "2";
chr1	StringTie	transcript	231473904	231476578	1000	+	.	gene_id "MSTRG.16705"; transcript_id "MSTRG.16705.1";
chr1	StringTie	exon	231473904	231474092	1000	+	.	gene_id "MSTRG.16705"; transcript_id "MSTRG.16705.1"; exon_number "1";
chr1	StringTie	exon	231476544	231476578	1000	+	.	gene_id "MSTRG.16705"; transcript_id "MSTRG.16705.1"; exon_number "2";
chr6	StringTie	transcript	111049916	111050174	1000	.	.	gene_id "MSTRG.167050"; transcript_id "MSTRG.167050.1";
chr6	StringTie	exon	111049916	111050174	1000	.	.	gene_id "MSTRG.167050"; transcript_id "MSTRG.167050.1"; exon_number "1";
chr6	StringTie	transcript	111647517	111648321	1000	.	.	gene_id "MSTRG.167051"; transcript_id "MSTRG.167051.1";
chr6	StringTie	exon	111647517	111648321	1000	.	.	gene_id "MSTRG.167051"; transcript_id "MSTRG.167051.1"; exon_number "1";
chr6	StringTie	transcript	111655584	111656087	1000	.	.	gene_id "MSTRG.167052"; transcript_id "MSTRG.167052.1";
chr6	StringTie	exon	111655584	111656087	1000	.	.	gene_id "MSTRG.167052"; transcript_id "MSTRG.167052.1"; exon_number "1";
chr6	StringTie	transcript	111657234	111659024	1000	.	.	gene_id "MSTRG.167053"; transcript_id "MSTRG.167053.1";
chr6	StringTie	exon	111657234	111659024	1000	.	.	gene_id "MSTRG.167053"; transcript_id "MSTRG.167053.1"; exon_number "1";
chr6	StringTie	transcript	111177212	111231194	1000	+	.	gene_id "MSTRG.167054"; transcript_id "ENST00000368850"; gene_name "SLC16A10"; ref_gene_id "ENSG00000112394";
chr6	StringTie	exon	111177212	111177665	1000	+	.	gene_id "MSTRG.167054"; transcript_id "ENST00000368850"; exon_number "1"; gene_name "SLC16A10"; ref_gene_id "ENSG00000112394";
chr6	StringTie	exon	111193293	111193324	1000	+	.	gene_id "MSTRG.167054"; transcript_id "ENST00000368850"; exon_number "2"; gene_name "SLC16A10"; ref_gene_id "ENSG00000112394";
chr6	StringTie	exon	111206592	111206735	1000	+	.	gene_id "MSTRG.167054"; transcript_id "ENST00000368850"; exon_number "3"; gene_name "SLC16A10"; ref_gene_id "ENSG00000112394";
chr6	StringTie	exon	111218814	111219042	1000	+	.	gene_id "MSTRG.167054"; transcript_id "ENST00000368850"; exon_number "4"; gene_name "SLC16A10"; ref_gene_id "ENSG00000112394";
chr6	StringTie	exon	111222003	111231194	1000	+	.	gene_id "MSTRG.167054"; transcript_id "ENST00000368850"; exon_number "5"; gene_name "SLC16A10"; ref_gene_id "ENSG00000112394";
chr6	StringTie	transcript	111087578	111223020	1000	+	.	gene_id "MSTRG.167054"; transcript_id "ENST00000368851"; gene_name "SLC16A10"; ref_gene_id "ENSG00000112394";
chr6	StringTie	exon	111087578	111088095	1000	+	.	gene_id "MSTRG.167054"; transcript_id "ENST00000368851"; exon_number "1"; gene_name "SLC16A10"; ref_gene_id "ENSG00000112394";
chr6	StringTie	exon	111172695	111172839	1000	+	.	gene_id "MSTRG.167054"; transcript_id "ENST00000368851"; exon_number "2"; gene_name "SLC16A10"; ref_gene_id "ENSG00000112394";
chr6	StringTie	exon	111177212	111177665	1000	+	.	gene_id "MSTRG.167054"; transcript_id "ENST00000368851"; exon_number "3"; gene_name "SLC16A10"; ref_gene_id "ENSG00000112394";
chr6	StringTie	exon	111206592	111206735	1000	+	.	gene_id "MSTRG.167054"; transcript_id "ENST00000368851"; exon_number "4"; gene_name "SLC16A10"; ref_gene_id "ENSG00000112394";
chr6	StringTie	exon	111218814	111219042	1000	+	.	gene_id "MSTRG.167054"; transcript_id "ENST00000368851"; exon_number "5"; gene_name "SLC16A10"; ref_gene_id "ENSG00000112394";
chr6	StringTie	exon	111222003	111223020	1000	+	.	gene_id "MSTRG.167054"; transcript_id "ENST00000368851"; exon_number "6"; gene_name "SLC16A10"; ref_gene_id "ENSG00000112394";
chr6	StringTie	transcript	111172695	111178714	1000	+	.	gene_id "MSTRG.167054"; transcript_id "ENST00000419619"; gene_name "SLC16A10"; ref_gene_id "ENSG00000112394";
chr6	StringTie	exon	111172695	111172839	1000	+	.	gene_id "MSTRG.167054"; transcript_id "ENST00000419619"; exon_number "1"; gene_name "SLC16A10"; ref_gene_id "ENSG00000112394";
chr6	StringTie	exon	111177212	111177665	1000	+	.	gene_id "MSTRG.167054"; transcript_id "ENST00000419619"; exon_number "2"; gene_name "SLC16A10"; ref_gene_id "ENSG00000112394";
chr6	StringTie	exon	111178402	111178714	1000	+	.	gene_id "MSTRG.167054"; transcript_id "ENST00000419619"; exon_number "3"; gene_name "SLC16A10"; ref_gene_id "ENSG00000112394";
chr6	StringTie	transcript	111172695	111177712	1000	+	.	gene_id "MSTRG.167054"; transcript_id "ENST00000439288"; gene_name "SLC16A10"; ref_gene_id "ENSG00000112394";
chr6	StringTie	exon	111172695	111172839	1000	+	.	gene_id "MSTRG.167054"; transcript_id "ENST00000439288"; exon_number "1"; gene_name "SLC16A10"; ref_gene_id "ENSG00000112394";
chr6	StringTie	exon	111177212	111177712	1000	+	.	gene_id "MSTRG.167054"; transcript_id "ENST00000439288"; exon_number "2"; gene_name "SLC16A10"; ref_gene_id "ENSG00000112394";
chr6	StringTie	transcript	111172695	111177712	1000	+	.	gene_id "MSTRG.167054"; transcript_id "ENST00000465319"; gene_name "SLC16A10"; ref_gene_id "ENSG00000112394";
chr6	StringTie	exon	111172695	111172839	1000	+	.	gene_id "MSTRG.167054"; transcript_id "ENST00000465319"; exon_number "1"; gene_name "SLC16A10"; ref_gene_id "ENSG00000112394";
chr6	StringTie	exon	111173438	111173525	1000	+	.	gene_id "MSTRG.167054"; transcript_id "ENST00000465319"; exon_number "2"; gene_name "SLC16A10"; ref_gene_id "ENSG00000112394";
chr6	StringTie	exon	111177212	111177712	1000	+	.	gene_id "MSTRG.167054"; transcript_id "ENST00000465319"; exon_number "3"; gene_name "SLC16A10"; ref_gene_id "ENSG00000112394";
chr6	StringTie	transcript	111087503	111177706	1000	+	.	gene_id "MSTRG.167054"; transcript_id "ENST00000612036"; gene_name "SLC16A10"; ref_gene_id "ENSG00000112394";
chr6	StringTie	exon	111087503	111088095	1000	+	.	gene_id "MSTRG.167054"; transcript_id "ENST00000612036"; exon_number "1"; gene_name "SLC16A10"; ref_gene_id "ENSG00000112394";
chr6	StringTie	exon	111172695	111172839	1000	+	.	gene_id "MSTRG.167054"; transcript_id "ENST00000612036"; exon_number "2"; gene_name "SLC16A10"; ref_gene_id "ENSG00000112394";
chr6	StringTie	exon	111177212	111177706	1000	+	.	gene_id "MSTRG.167054"; transcript_id "ENST00000612036"; exon_number "3"; gene_name "SLC16A10"; ref_gene_id "ENSG00000112394";
chr6	StringTie	transcript	111087377	111104646	1000	+	.	gene_id "MSTRG.167054"; transcript_id "MSTRG.167054.1";
chr6	StringTie	exon	111087377	111088095	1000	+	.	gene_id "MSTRG.167054"; transcript_id "MSTRG.167054.1"; exon_number "1";
chr6	StringTie	exon	111103238	111104646	1000	+	.	gene_id "MSTRG.167054"; transcript_id "MSTRG.167054.1"; exon_number "2";
chr6	StringTie	transcript	111087503	111231264	1000	+	.	gene_id "MSTRG.167054"; transcript_id "MSTRG.167054.10";
chr6	StringTie	exon	111087503	111088095	1000	+	.	gene_id "MSTRG.167054"; transcript_id "MSTRG.167054.10"; exon_number "1";
chr6	StringTie	exon	111172695	111172839	1000	+	.	gene_id "MSTRG.167054"; transcript_id "MSTRG.167054.10"; exon_number "2";
chr6	StringTie	exon	111177212	111177665	1000	+	.	gene_id "MSTRG.167054"; transcript_id "MSTRG.167054.10"; exon_number "3";
chr6	StringTie	exon	111193293	111193324	1000	+	.	gene_id "MSTRG.167054"; transcript_id "MSTRG.167054.10"; exon_number "4";
chr6	StringTie	exon	111205631	111205810	1000	+	.	gene_id "MSTRG.167054"; transcript_id "MSTRG.167054.10"; exon_number "5";
chr6	StringTie	exon	111206592	111206735	1000	+	.	gene_id "MSTRG.167054"; transcript_id "MSTRG.167054.10"; exon_number "6";
chr6	StringTie	exon	111218814	111219042	1000	+	.	gene_id "MSTRG.167054"; transcript_id "MSTRG.167054.10"; exon_number "7";
chr6	StringTie	exon	111222003	111231264	1000	+	.	gene_id "MSTRG.167054"; transcript_id "MSTRG.167054.10"; exon_number "8";
chr6	StringTie	transcript	111087503	111231201	1000	+	.	gene_id "MSTRG.167054"; transcript_id "MSTRG.167054.11";
chr6	StringTie	exon	111087503	111088095	1000	+	.	gene_id "MSTRG.167054"; transcript_id "MSTRG.167054.11"; exon_number "1";
chr6	StringTie	exon	111172695	111172839	1000	+	.	gene_id "MSTRG.167054"; transcript_id "MSTRG.167054.11"; exon_number "2";
chr6	StringTie	exon	111177212	111177665	1000	+	.	gene_id "MSTRG.167054"; transcript_id "MSTRG.167054.11"; exon_number "3";
chr6	StringTie	exon	111206592	111206735	1000	+	.	gene_id "MSTRG.167054"; transcript_id "MSTRG.167054.11"; exon_number "4";
chr6	StringTie	exon	111218867	111219042	1000	+	.	gene_id "MSTRG.167054"; transcript_id "MSTRG.167054.11"; exon_number "5";
chr6	StringTie	exon	111222003	111231201	1000	+	.	gene_id "MSTRG.167054"; transcript_id "MSTRG.167054.11"; exon_number "6";
chr6	StringTie	transcript	111087514	111178771	1000	+	.	gene_id "MSTRG.167054"; transcript_id "MSTRG.167054.13";
chr6	StringTie	exon	111087514	111088095	1000	+	.	gene_id "MSTRG.167054"; transcript_id "MSTRG.167054.13"; exon_number "1";
chr6	StringTie	exon	111172695	111172839	1000	+	.	gene_id "MSTRG.167054"; transcript_id "MSTRG.167054.13"; exon_number "2";
chr6	StringTie	exon	111177212	111177665	1000	+	.	gene_id "MSTRG.167054"; transcript_id "MSTRG.167054.13"; exon_number "3";
chr6	StringTie	exon	111178402	111178771	1000	+	.	gene_id "MSTRG.167054"; transcript_id "MSTRG.167054.13"; exon_number "4";
chr6	StringTie	transcript	111087514	111231276	1000	+	.	gene_id "MSTRG.167054"; transcript_id "MSTRG.167054.14";
chr6	StringTie	exon	111087514	111088095	1000	+	.	gene_id "MSTRG.167054"; transcript_id "MSTRG.167054.14"; exon_number "1";
chr6	StringTie	exon	111172695	111172839	1000	+	.	gene_id "MSTRG.167054"; transcript_id "MSTRG.167054.14"; exon_number "2";
chr6	StringTie	exon	111177212	111177665	1000	+	.	gene_id "MSTRG.167054"; transcript_id "MSTRG.167054.14"; exon_number "3";
chr6	StringTie	exon	111205631	111206735	1000	+	.	gene_id "MSTRG.167054"; transcript_id "MSTRG.167054.14"; exon_number "4";
chr6	StringTie	exon	111218814	111219042	1000	+	.	gene_id "MSTRG.167054"; transcript_id "MSTRG.167054.14"; exon_number "5";
chr6	StringTie	exon	111222003	111231276	1000	+	.	gene_id "MSTRG.167054"; transcript_id "MSTRG.167054.14"; exon_number "6";
chr6	StringTie	transcript	111087634	111089181	1000	+	.	gene_id "MSTRG.167054"; transcript_id "MSTRG.167054.16";
chr6	StringTie	exon	111087634	111088095	1000	+	.	gene_id "MSTRG.167054"; transcript_id "MSTRG.167054.16"; exon_number "1";
chr6	StringTie	exon	111089139	111089181	1000	+	.	gene_id "MSTRG.167054"; transcript_id "MSTRG.167054.16"; exon_number "2";
chr6	StringTie	transcript	111167381	111231281	1000	+	.	gene_id "MSTRG.167054"; transcript_id "MSTRG.167054.17";
chr6	StringTie	exon	111167381	111167405	1000	+	.	gene_id "MSTRG.167054"; transcript_id "MSTRG.167054.17"; exon_number "1";
chr6	StringTie	exon	111172695	111172839	1000	+	.	gene_id "MSTRG.167054"; transcript_id "MSTRG.167054.17"; exon_number "2";
chr6	StringTie	exon	111177212	111177665	1000	+	.	gene_id "MSTRG.167054"; transcript_id "MSTRG.167054.17"; exon_number "3";
chr6	StringTie	exon	111193293	111193324	1000	+	.	gene_id "MSTRG.167054"; transcript_id "MSTRG.167054.17"; exon_number "4";
chr6	StringTie	exon	111206592	111206735	1000	+	.	gene_id "MSTRG.167054"; transcript_id "MSTRG.167054.17"; exon_number "5";
chr6	StringTie	exon	111218814	111219042	1000	+	.	gene_id "MSTRG.167054"; transcript_id "MSTRG.167054.17"; exon_number "6";
chr6	StringTie	exon	111222003	111231281	1000	+	.	gene_id "MSTRG.167054"; transcript_id "MSTRG.167054.17"; exon_number "7";
chr6	StringTie	transcript	111169314	111231380	1000	+	.	gene_id "MSTRG.167054"; transcript_id "MSTRG.167054.18";
chr6	StringTie	exon	111169314	111169374	1000	+	.	gene_id "MSTRG.167054"; transcript_id "MSTRG.167054.18"; exon_number "1";
chr6	StringTie	exon	111172695	111172839	1000	+	.	gene_id "MSTRG.167054"; transcript_id "MSTRG.167054.18"; exon_number "2";
chr6	StringTie	exon	111177212	111177665	1000	+	.	gene_id "MSTRG.167054"; transcript_id "MSTRG.167054.18"; exon_number "3";
chr6	StringTie	exon	111193293	111193324	1000	+	.	gene_id "MSTRG.167054"; transcript_id "MSTRG.167054.18"; exon_number "4";
chr6	StringTie	exon	111206592	111206735	1000	+	.	gene_id "MSTRG.167054"; transcript_id "MSTRG.167054.18"; exon_number "5";
chr6	StringTie	exon	111218814	111219042	1000	+	.	gene_id "MSTRG.167054"; transcript_id "MSTRG.167054.18"; exon_number "6";
chr6	StringTie	exon	111222003	111231380	1000	+	.	gene_id "MSTRG.167054"; transcript_id "MSTRG.167054.18"; exon_number "7";
chr6	StringTie	transcript	111172566	111231186	1000	+	.	gene_id "MSTRG.167054"; transcript_id "MSTRG.167054.19";
chr6	StringTie	exon	111172566	111172839	1000	+	.	gene_id "MSTRG.167054"; transcript_id "MSTRG.167054.19"; exon_number "1";
chr6	StringTie	exon	111177212	111177665	1000	+	.	gene_id "MSTRG.167054"; transcript_id "MSTRG.167054.19"; exon_number "2";
chr6	StringTie	exon	111193293	111193324	1000	+	.	gene_id "MSTRG.167054"; transcript_id "MSTRG.167054.19"; exon_number "3";
chr6	StringTie	exon	111194504	111194553	1000	+	.	gene_id "MSTRG.167054"; transcript_id "MSTRG.167054.19"; exon_number "4";
chr6	StringTie	exon	111206592	111206735	1000	+	.	gene_id "MSTRG.167054"; transcript_id "MSTRG.167054.19"; exon_number "5";
chr6	StringTie	exon	111218814	111219042	1000	+	.	gene_id "MSTRG.167054"; transcript_id "MSTRG.167054.19"; exon_number "6";
chr6	StringTie	exon	111222003	111231186	1000	+	.	gene_id "MSTRG.167054"; transcript_id "MSTRG.167054.19"; exon_number "7";
chr6	StringTie	transcript	111087461	111111003	1000	+	.	gene_id "MSTRG.167054"; transcript_id "MSTRG.167054.2";
chr6	StringTie	exon	111087461	111088095	1000	+	.	gene_id "MSTRG.167054"; transcript_id "MSTRG.167054.2"; exon_number "1";
chr6	StringTie	exon	111109480	111111003	1000	+	.	gene_id "MSTRG.167054"; transcript_id "MSTRG.167054.2"; exon_number "2";
chr6	StringTie	transcript	111172589	111194341	1000	+	.	gene_id "MSTRG.167054"; transcript_id "MSTRG.167054.20";
chr6	StringTie	exon	111172589	111172839	1000	+	.	gene_id "MSTRG.167054"; transcript_id "MSTRG.167054.20"; exon_number "1";
chr6	StringTie	exon	111177212	111177665	1000	+	.	gene_id "MSTRG.167054"; transcript_id "MSTRG.167054.20"; exon_number "2";
chr6	StringTie	exon	111193293	111193324	1000	+	.	gene_id "MSTRG.167054"; transcript_id "MSTRG.167054.20"; exon_number "3";
chr6	StringTie	exon	111194289	111194341	1000	+	.	gene_id "MSTRG.167054"; transcript_id "MSTRG.167054.20"; exon_number "4";
chr6	StringTie	transcript	111172600	111219038	1000	+	.	gene_id "MSTRG.167054"; transcript_id "MSTRG.167054.21";
chr6	StringTie	exon	111172600	111172839	1000	+	.	gene_id "MSTRG.167054"; transcript_id "MSTRG.167054.21"; exon_number "1";
chr6	StringTie	exon	111177212	111177665	1000	+	.	gene_id "MSTRG.167054"; transcript_id "MSTRG.167054.21"; exon_number "2";
chr6	StringTie	exon	111184503	111184624	1000	+	.	gene_id "MSTRG.167054"; transcript_id "MSTRG.167054.21"; exon_number "3";
chr6	StringTie	exon	111206592	111206735	1000	+	.	gene_id "MSTRG.167054"; transcript_id "MSTRG.167054.21"; exon_number "4";
chr6	StringTie	exon	111218814	111219038	1000	+	.	gene_id "MSTRG.167054"; transcript_id "MSTRG.167054.21"; exon_number "5";
chr6	StringTie	transcript	111172603	111231190	1000	+	.	gene_id "MSTRG.167054"; transcript_id "MSTRG.167054.22";
chr6	StringTie	exon	111172603	111172839	1000	+	.	gene_id "MSTRG.167054"; transcript_id "MSTRG.167054.22"; exon_number "1";
chr6	StringTie	exon	111177212	111177665	1000	+	.	gene_id "MSTRG.167054"; transcript_id "MSTRG.167054.22"; exon_number "2";
chr6	StringTie	exon	111193293	111193324	1000	+	.	gene_id "MSTRG.167054"; transcript_id "MSTRG.167054.22"; exon_number "3";
chr6	StringTie	exon	111205631	111205731	1000	+	.	gene_id "MSTRG.167054"; transcript_id "MSTRG.167054.22"; exon_number "4";
chr6	StringTie	exon	111206592	111206735	1000	+	.	gene_id "MSTRG.167054"; transcript_id "MSTRG.167054.22"; exon_number "5";
chr6	StringTie	exon	111218814	111219042	1000	+	.	gene_id "MSTRG.167054"; transcript_id "MSTRG.167054.22"; exon_number "6";
chr6	StringTie	exon	111222003	111231190	1000	+	.	gene_id "MSTRG.167054"; transcript_id "MSTRG.167054.22"; exon_number "7";
chr6	StringTie	transcript	111172659	111223029	1000	+	.	gene_id "MSTRG.167054"; transcript_id "MSTRG.167054.23";
chr6	StringTie	exon	111172659	111172839	1000	+	.	gene_id "MSTRG.167054"; transcript_id "MSTRG.167054.23"; exon_number "1";
chr6	StringTie	exon	111177212	111177665	1000	+	.	gene_id "MSTRG.167054"; transcript_id "MSTRG.167054.23"; exon_number "2";
chr6	StringTie	exon	111183619	111183733	1000	+	.	gene_id "MSTRG.167054"; transcript_id "MSTRG.167054.23"; exon_number "3";
chr6	StringTie	exon	111206592	111206735	1000	+	.	gene_id "MSTRG.167054"; transcript_id "MSTRG.167054.23"; exon_number "4";
chr6	StringTie	exon	111218814	111219042	1000	+	.	gene_id "MSTRG.167054"; transcript_id "MSTRG.167054.23"; exon_number "5";
chr6	StringTie	exon	111222003	111223029	1000	+	.	gene_id "MSTRG.167054"; transcript_id "MSTRG.167054.23"; exon_number "6";
chr6	StringTie	transcript	111172666	111180206	1000	+	.	gene_id "MSTRG.167054"; transcript_id "MSTRG.167054.24";
chr6	StringTie	exon	111172666	111172839	1000	+	.	gene_id "MSTRG.167054"; transcript_id "MSTRG.167054.24"; exon_number "1";
chr6	StringTie	exon	111177212	111177665	1000	+	.	gene_id "MSTRG.167054"; transcript_id "MSTRG.167054.24"; exon_number "2";
chr6	StringTie	exon	111180192	111180206	1000	+	.	gene_id "MSTRG.167054"; transcript_id "MSTRG.167054.24"; exon_number "3";
chr6	StringTie	transcript	111172693	111231259	1000	+	.	gene_id "MSTRG.167054"; transcript_id "MSTRG.167054.25";
chr6	StringTie	exon	111172693	111172839	1000	+	.	gene_id "MSTRG.167054"; transcript_id "MSTRG.167054.25"; exon_number "1";
chr6	StringTie	exon	111177212	111177665	1000	+	.	gene_id "MSTRG.167054"; transcript_id "MSTRG.167054.25"; exon_number "2";
chr6	StringTie	exon	111194504	111194553	1000	+	.	gene_id "MSTRG.167054"; transcript_id "MSTRG.167054.25"; exon_number "3";
chr6	StringTie	exon	111195184	111195315	1000	+	.	gene_id "MSTRG.167054"; transcript_id "MSTRG.167054.25"; exon_number "4";
chr6	StringTie	exon	111206592	111206735	1000	+	.	gene_id "MSTRG.167054"; transcript_id "MSTRG.167054.25"; exon_number "5";
chr6	StringTie	exon	111218814	111219042	1000	+	.	gene_id "MSTRG.167054"; transcript_id "MSTRG.167054.25"; exon_number "6";
chr6	StringTie	exon	111222003	111231259	1000	+	.	gene_id "MSTRG.167054"; transcript_id "MSTRG.167054.25"; exon_number "7";
chr6	StringTie	transcript	111172694	111178702	1000	+	.	gene_id "MSTRG.167054"; transcript_id "MSTRG.167054.26";
chr6	StringTie	exon	111172694	111172839	1000	+	.	gene_id "MSTRG.167054"; transcript_id "MSTRG.167054.26"; exon_number "1";
chr6	StringTie	exon	111177212	111177665	1000	+	.	gene_id "MSTRG.167054"; transcript_id "MSTRG.167054.26"; exon_number "2";
chr6	StringTie	exon	111178503	111178702	1000	+	.	gene_id "MSTRG.167054"; transcript_id "MSTRG.167054.26"; exon_number "3";
chr6	StringTie	transcript	111172695	111219027	1000	+	.	gene_id "MSTRG.167054"; transcript_id "MSTRG.167054.27";
chr6	StringTie	exon	111172695	111172839	1000	+	.	gene_id "MSTRG.167054"; transcript_id "MSTRG.167054.27"; exon_number "1";
chr6	StringTie	exon	111177212	111177665	1000	+	.	gene_id "MSTRG.167054"; transcript_id "MSTRG.167054.27"; exon_number "2";
chr6	StringTie	exon	111218814	111219027	1000	+	.	gene_id "MSTRG.167054"; transcript_id "MSTRG.167054.27"; exon_number "3";
chr6	StringTie	transcript	111172695	111178030	1000	+	.	gene_id "MSTRG.167054"; transcript_id "MSTRG.167054.28";
chr6	StringTie	exon	111172695	111172839	1000	+	.	gene_id "MSTRG.167054"; transcript_id "MSTRG.167054.28"; exon_number "1";
chr6	StringTie	exon	111177212	111177665	1000	+	.	gene_id "MSTRG.167054"; transcript_id "MSTRG.167054.28"; exon_number "2";
chr6	StringTie	exon	111177801	111178030	1000	+	.	gene_id "MSTRG.167054"; transcript_id "MSTRG.167054.28"; exon_number "3";
chr6	StringTie	transcript	111172695	111178660	1000	+	.	gene_id "MSTRG.167054"; transcript_id "MSTRG.167054.29";
chr6	StringTie	exon	111172695	111172839	1000	+	.	gene_id "MSTRG.167054"; transcript_id "MSTRG.167054.29"; exon_number "1";
chr6	StringTie	exon	111173438	111173525	1000	+	.	gene_id "MSTRG.167054"; transcript_id "MSTRG.167054.29"; exon_number "2";
chr6	StringTie	exon	111177212	111177665	1000	+	.	gene_id "MSTRG.167054"; transcript_id "MSTRG.167054.29"; exon_number "3";
chr6	StringTie	exon	111178449	111178660	1000	+	.	gene_id "MSTRG.167054"; transcript_id "MSTRG.167054.29"; exon_number "4";
chr6	StringTie	transcript	111087469	111091240	1000	+	.	gene_id "MSTRG.167054"; transcript_id "MSTRG.167054.3";
chr6	StringTie	exon	111087469	111088095	1000	+	.	gene_id "MSTRG.167054"; transcript_id "MSTRG.167054.3"; exon_number "1";
chr6	StringTie	exon	111091104	111091240	1000	+	.	gene_id "MSTRG.167054"; transcript_id "MSTRG.167054.3"; exon_number "2";
chr6	StringTie	transcript	111172695	111231287	1000	+	.	gene_id "MSTRG.167054"; transcript_id "MSTRG.167054.30";
chr6	StringTie	exon	111172695	111172839	1000	+	.	gene_id "MSTRG.167054"; transcript_id "MSTRG.167054.30"; exon_number "1";
chr6	StringTie	exon	111173438	111173525	1000	+	.	gene_id "MSTRG.167054"; transcript_id "MSTRG.167054.30"; exon_number "2";
chr6	StringTie	exon	111177212	111177665	1000	+	.	gene_id "MSTRG.167054"; transcript_id "MSTRG.167054.30"; exon_number "3";
chr6	StringTie	exon	111193293	111193324	1000	+	.	gene_id "MSTRG.167054"; transcript_id "MSTRG.167054.30"; exon_number "4";
chr6	StringTie	exon	111206592	111206735	1000	+	.	gene_id "MSTRG.167054"; transcript_id "MSTRG.167054.30"; exon_number "5";
chr6	StringTie	exon	111218814	111219042	1000	+	.	gene_id "MSTRG.167054"; transcript_id "MSTRG.167054.30"; exon_number "6";
chr6	StringTie	exon	111222003	111231287	1000	+	.	gene_id "MSTRG.167054"; transcript_id "MSTRG.167054.30"; exon_number "7";
chr6	StringTie	transcript	111172697	111231435	1000	+	.	gene_id "MSTRG.167054"; transcript_id "MSTRG.167054.34";
chr6	StringTie	exon	111172697	111172839	1000	+	.	gene_id "MSTRG.167054"; transcript_id "MSTRG.167054.34"; exon_number "1";
chr6	StringTie	exon	111177212	111177665	1000	+	.	gene_id "MSTRG.167054"; transcript_id "MSTRG.167054.34"; exon_number "2";
chr6	StringTie	exon	111198971	111199114	1000	+	.	gene_id "MSTRG.167054"; transcript_id "MSTRG.167054.34"; exon_number "3";
chr6	StringTie	exon	111206592	111206735	1000	+	.	gene_id "MSTRG.167054"; transcript_id "MSTRG.167054.34"; exon_number "4";
chr6	StringTie	exon	111214386	111217338	1000	+	.	gene_id "MSTRG.167054"; transcript_id "MSTRG.167054.34"; exon_number "5";
chr6	StringTie	exon	111218814	111219042	1000	+	.	gene_id "MSTRG.167054"; transcript_id "MSTRG.167054.34"; exon_number "6";
chr6	StringTie	exon	111222003	111231435	1000	+	.	gene_id "MSTRG.167054"; transcript_id "MSTRG.167054.34"; exon_number "7";
chr6	StringTie	transcript	111172698	111184615	1000	+	.	gene_id "MSTRG.167054"; transcript_id "MSTRG.167054.35";
chr6	StringTie	exon	111172698	111172839	1000	+	.	gene_id "MSTRG.167054"; transcript_id "MSTRG.167054.35"; exon_number "1";
chr6	StringTie	exon	111177212	111177665	1000	+	.	gene_id "MSTRG.167054"; transcript_id "MSTRG.167054.35"; exon_number "2";
chr6	StringTie	exon	111183619	111183733	1000	+	.	gene_id "MSTRG.167054"; transcript_id "MSTRG.167054.35"; exon_number "3";
chr6	StringTie	exon	111184527	111184615	1000	+	.	gene_id "MSTRG.167054"; transcript_id "MSTRG.167054.35"; exon_number "4";
chr6	StringTie	transcript	111172724	111256867	1000	+	.	gene_id "MSTRG.167054"; transcript_id "MSTRG.167054.36";
chr6	StringTie	exon	111172724	111172839	1000	+	.	gene_id "MSTRG.167054"; transcript_id "MSTRG.167054.36"; exon_number "1";
chr6	StringTie	exon	111177212	111177665	1000	+	.	gene_id "MSTRG.167054"; transcript_id "MSTRG.167054.36"; exon_number "2";
chr6	StringTie	exon	111206592	111206735	1000	+	.	gene_id "MSTRG.167054"; transcript_id "MSTRG.167054.36"; exon_number "3";
chr6	StringTie	exon	111256057	111256140	1000	+	.	gene_id "MSTRG.167054"; transcript_id "MSTRG.167054.36"; exon_number "4";
chr6	StringTie	exon	111256838	111256867	1000	+	.	gene_id "MSTRG.167054"; transcript_id "MSTRG.167054.36"; exon_number "5";
chr6	StringTie	transcript	111172735	111195217	1000	+	.	gene_id "MSTRG.167054"; transcript_id "MSTRG.167054.37";
chr6	StringTie	exon	111172735	111172839	1000	+	.	gene_id "MSTRG.167054"; transcript_id "MSTRG.167054.37"; exon_number "1";
chr6	StringTie	exon	111177212	111177665	1000	+	.	gene_id "MSTRG.167054"; transcript_id "MSTRG.167054.37"; exon_number "2";
chr6	StringTie	exon	111195184	111195217	1000	+	.	gene_id "MSTRG.167054"; transcript_id "MSTRG.167054.37"; exon_number "3";
chr6	StringTie	transcript	111173508	111178692	1000	+	.	gene_id "MSTRG.167054"; transcript_id "MSTRG.167054.38";
chr6	StringTie	exon	111173508	111173525	1000	+	.	gene_id "MSTRG.167054"; transcript_id "MSTRG.167054.38"; exon_number "1";
chr6	StringTie	exon	111177212	111177665	1000	+	.	gene_id "MSTRG.167054"; transcript_id "MSTRG.167054.38"; exon_number "2";
chr6	StringTie	exon	111178402	111178692	1000	+	.	gene_id "MSTRG.167054"; transcript_id "MSTRG.167054.38"; exon_number "3";
chr6	StringTie	transcript	111176652	111231264	1000	+	.	gene_id "MSTRG.167054"; transcript_id "MSTRG.167054.39";
chr6	StringTie	exon	111176652	111176744	1000	+	.	gene_id "MSTRG.167054"; transcript_id "MSTRG.167054.39"; exon_number "1";
chr6	StringTie	exon	111177212	111177665	1000	+	.	gene_id "MSTRG.167054"; transcript_id "MSTRG.167054.39"; exon_number "2";
chr6	StringTie	exon	111193293	111193324	1000	+	.	gene_id "MSTRG.167054"; transcript_id "MSTRG.167054.39"; exon_number "3";
chr6	StringTie	exon	111206592	111206735	1000	+	.	gene_id "MSTRG.167054"; transcript_id "MSTRG.167054.39"; exon_number "4";
chr6	StringTie	exon	111218814	111219042	1000	+	.	gene_id "MSTRG.167054"; transcript_id "MSTRG.167054.39"; exon_number "5";
chr6	StringTie	exon	111222003	111231264	1000	+	.	gene_id "MSTRG.167054"; transcript_id "MSTRG.167054.39"; exon_number "6";
chr6	StringTie	transcript	111087503	111179231	1000	+	.	gene_id "MSTRG.167054"; transcript_id "MSTRG.167054.4";
chr6	StringTie	exon	111087503	111088095	1000	+	.	gene_id "MSTRG.167054"; transcript_id "MSTRG.167054.4"; exon_number "1";
chr6	StringTie	exon	111172695	111172839	1000	+	.	gene_id "MSTRG.167054"; transcript_id "MSTRG.167054.4"; exon_number "2";
chr6	StringTie	exon	111177212	111177665	1000	+	.	gene_id "MSTRG.167054"; transcript_id "MSTRG.167054.4"; exon_number "3";
chr6	StringTie	exon	111179040	111179231	1000	+	.	gene_id "MSTRG.167054"; transcript_id "MSTRG.167054.4"; exon_number "4";
chr6	StringTie	transcript	111188412	111231194	1000	+	.	gene_id "MSTRG.167054"; transcript_id "MSTRG.167054.41";
chr6	StringTie	exon	111188412	111188427	1000	+	.	gene_id "MSTRG.167054"; transcript_id "MSTRG.167054.41"; exon_number "1";
chr6	StringTie	exon	111206592	111206735	1000	+	.	gene_id "MSTRG.167054"; transcript_id "MSTRG.167054.41"; exon_number "2";
chr6	StringTie	exon	111218814	111219042	1000	+	.	gene_id "MSTRG.167054"; transcript_id "MSTRG.167054.41"; exon_number "3";
chr6	StringTie	exon	111222003	111231194	1000	+	.	gene_id "MSTRG.167054"; transcript_id "MSTRG.167054.41"; exon_number "4";
chr6	StringTie	transcript	111199017	111231171	1000	+	.	gene_id "MSTRG.167054"; transcript_id "MSTRG.167054.42";
chr6	StringTie	exon	111199017	111199114	1000	+	.	gene_id "MSTRG.167054"; transcript_id "MSTRG.167054.42"; exon_number "1";
chr6	StringTie	exon	111206592	111206735	1000	+	.	gene_id "MSTRG.167054"; transcript_id "MSTRG.167054.42"; exon_number "2";
chr6	StringTie	exon	111218814	111219042	1000	+	.	gene_id "MSTRG.167054"; transcript_id "MSTRG.167054.42"; exon_number "3";
chr6	StringTie	exon	111222003	111231171	1000	+	.	gene_id "MSTRG.167054"; transcript_id "MSTRG.167054.42"; exon_number "4";
chr6	StringTie	transcript	111199375	111231199	1000	+	.	gene_id "MSTRG.167054"; transcript_id "MSTRG.167054.43";
chr6	StringTie	exon	111199375	111200175	1000	+	.	gene_id "MSTRG.167054"; transcript_id "MSTRG.167054.43"; exon_number "1";
chr6	StringTie	exon	111206592	111206735	1000	+	.	gene_id "MSTRG.167054"; transcript_id "MSTRG.167054.43"; exon_number "2";
chr6	StringTie	exon	111218814	111219042	1000	+	.	gene_id "MSTRG.167054"; transcript_id "MSTRG.167054.43"; exon_number "3";
chr6	StringTie	exon	111222003	111231199	1000	+	.	gene_id "MSTRG.167054"; transcript_id "MSTRG.167054.43"; exon_number "4";
chr6	StringTie	transcript	111206577	111231173	1000	+	.	gene_id "MSTRG.167054"; transcript_id "MSTRG.167054.44";
chr6	StringTie	exon	111206577	111206735	1000	+	.	gene_id "MSTRG.167054"; transcript_id "MSTRG.167054.44"; exon_number "1";
chr6	StringTie	exon	111229694	111231173	1000	+	.	gene_id "MSTRG.167054"; transcript_id "MSTRG.167054.44"; exon_number "2";
chr6	StringTie	transcript	111214499	111219097	1000	+	.	gene_id "MSTRG.167054"; transcript_id "MSTRG.167054.45";
chr6	StringTie	exon	111214499	111214524	1000	+	.	gene_id "MSTRG.167054"; transcript_id "MSTRG.167054.45"; exon_number "1";
chr6	StringTie	exon	111218814	111219097	1000	+	.	gene_id "MSTRG.167054"; transcript_id "MSTRG.167054.45"; exon_number "2";
chr6	StringTie	transcript	111248477	111258038	1000	+	.	gene_id "MSTRG.167054"; transcript_id "MSTRG.167054.46";
chr6	StringTie	exon	111248477	111248537	1000	+	.	gene_id "MSTRG.167054"; transcript_id "MSTRG.167054.46"; exon_number "1";
chr6	StringTie	exon	111256057	111256140	1000	+	.	gene_id "MSTRG.167054"; transcript_id "MSTRG.167054.46"; exon_number "2";
chr6	StringTie	exon	111256838	111258038	1000	+	.	gene_id "MSTRG.167054"; transcript_id "MSTRG.167054.46"; exon_number "3";
chr6	StringTie	transcript	111087503	111231259	1000	+	.	gene_id "MSTRG.167054"; transcript_id "MSTRG.167054.5";
chr6	StringTie	exon	111087503	111088095	1000	+	.	gene_id "MSTRG.167054"; transcript_id "MSTRG.167054.5"; exon_number "1";
chr6	StringTie	exon	111172695	111172839	1000	+	.	gene_id "MSTRG.167054"; transcript_id "MSTRG.167054.5"; exon_number "2";
chr6	StringTie	exon	111177212	111177665	1000	+	.	gene_id "MSTRG.167054"; transcript_id "MSTRG.167054.5"; exon_number "3";
chr6	StringTie	exon	111193293	111193324	1000	+	.	gene_id "MSTRG.167054"; transcript_id "MSTRG.167054.5"; exon_number "4";
chr6	StringTie	exon	111206592	111206735	1000	+	.	gene_id "MSTRG.167054"; transcript_id "MSTRG.167054.5"; exon_number "5";
chr6	StringTie	exon	111222003	111231259	1000	+	.	gene_id "MSTRG.167054"; transcript_id "MSTRG.167054.5"; exon_number "6";
chr6	StringTie	transcript	111087503	111179705	1000	+	.	gene_id "MSTRG.167054"; transcript_id "MSTRG.167054.6";
chr6	StringTie	exon	111087503	111088095	1000	+	.	gene_id "MSTRG.167054"; transcript_id "MSTRG.167054.6"; exon_number "1";
chr6	StringTie	exon	111172695	111172839	1000	+	.	gene_id "MSTRG.167054"; transcript_id "MSTRG.167054.6"; exon_number "2";
chr6	StringTie	exon	111177212	111177665	1000	+	.	gene_id "MSTRG.167054"; transcript_id "MSTRG.167054.6"; exon_number "3";
chr6	StringTie	exon	111178449	111179705	1000	+	.	gene_id "MSTRG.167054"; transcript_id "MSTRG.167054.6"; exon_number "4";
chr6	StringTie	transcript	111087503	111258664	1000	+	.	gene_id "MSTRG.167054"; transcript_id "MSTRG.167054.7";
chr6	StringTie	exon	111087503	111088095	1000	+	.	gene_id "MSTRG.167054"; transcript_id "MSTRG.167054.7"; exon_number "1";
chr6	StringTie	exon	111172695	111172839	1000	+	.	gene_id "MSTRG.167054"; transcript_id "MSTRG.167054.7"; exon_number "2";
chr6	StringTie	exon	111177212	111177665	1000	+	.	gene_id "MSTRG.167054"; transcript_id "MSTRG.167054.7"; exon_number "3";
chr6	StringTie	exon	111206592	111206735	1000	+	.	gene_id "MSTRG.167054"; transcript_id "MSTRG.167054.7"; exon_number "4";
chr6	StringTie	exon	111218814	111219042	1000	+	.	gene_id "MSTRG.167054"; transcript_id "MSTRG.167054.7"; exon_number "5";
chr6	StringTie	exon	111256057	111256140	1000	+	.	gene_id "MSTRG.167054"; transcript_id "MSTRG.167054.7"; exon_number "6";
chr6	StringTie	exon	111256838	111258664	1000	+	.	gene_id "MSTRG.167054"; transcript_id "MSTRG.167054.7"; exon_number "7";
chr6	StringTie	transcript	111087503	111231254	1000	+	.	gene_id "MSTRG.167054"; transcript_id "MSTRG.167054.8";
chr6	StringTie	exon	111087503	111088095	1000	+	.	gene_id "MSTRG.167054"; transcript_id "MSTRG.167054.8"; exon_number "1";
chr6	StringTie	exon	111172695	111172839	1000	+	.	gene_id "MSTRG.167054"; transcript_id "MSTRG.167054.8"; exon_number "2";
chr6	StringTie	exon	111177212	111177665	1000	+	.	gene_id "MSTRG.167054"; transcript_id "MSTRG.167054.8"; exon_number "3";
chr6	StringTie	exon	111193293	111193324	1000	+	.	gene_id "MSTRG.167054"; transcript_id "MSTRG.167054.8"; exon_number "4";
chr6	StringTie	exon	111195184	111195315	1000	+	.	gene_id "MSTRG.167054"; transcript_id "MSTRG.167054.8"; exon_number "5";
chr6	StringTie	exon	111206592	111206735	1000	+	.	gene_id "MSTRG.167054"; transcript_id "MSTRG.167054.8"; exon_number "6";
chr6	StringTie	exon	111218814	111219042	1000	+	.	gene_id "MSTRG.167054"; transcript_id "MSTRG.167054.8"; exon_number "7";
chr6	StringTie	exon	111222003	111231254	1000	+	.	gene_id "MSTRG.167054"; transcript_id "MSTRG.167054.8"; exon_number "8";
chr6	StringTie	transcript	111087503	111231171	1000	+	.	gene_id "MSTRG.167054"; transcript_id "MSTRG.167054.9";
chr6	StringTie	exon	111087503	111088095	1000	+	.	gene_id "MSTRG.167054"; transcript_id "MSTRG.167054.9"; exon_number "1";
chr6	StringTie	exon	111172695	111172839	1000	+	.	gene_id "MSTRG.167054"; transcript_id "MSTRG.167054.9"; exon_number "2";
chr6	StringTie	exon	111177212	111177665	1000	+	.	gene_id "MSTRG.167054"; transcript_id "MSTRG.167054.9"; exon_number "3";
chr6	StringTie	exon	111193293	111193324	1000	+	.	gene_id "MSTRG.167054"; transcript_id "MSTRG.167054.9"; exon_number "4";
chr6	StringTie	exon	111194504	111194553	1000	+	.	gene_id "MSTRG.167054"; transcript_id "MSTRG.167054.9"; exon_number "5";
chr6	StringTie	exon	111205631	111205976	1000	+	.	gene_id "MSTRG.167054"; transcript_id "MSTRG.167054.9"; exon_number "6";
chr6	StringTie	exon	111206592	111206735	1000	+	.	gene_id "MSTRG.167054"; transcript_id "MSTRG.167054.9"; exon_number "7";
chr6	StringTie	exon	111218814	111219042	1000	+	.	gene_id "MSTRG.167054"; transcript_id "MSTRG.167054.9"; exon_number "8";
chr6	StringTie	exon	111222003	111231171	1000	+	.	gene_id "MSTRG.167054"; transcript_id "MSTRG.167054.9"; exon_number "9";
chr6	StringTie	transcript	111091213	111091332	1000	-	.	gene_id "MSTRG.167055"; transcript_id "ENST00000364056"; gene_name "RNU6-960P"; ref_gene_id "ENSG00000200926";
chr6	StringTie	exon	111091213	111091332	1000	-	.	gene_id "MSTRG.167055"; transcript_id "ENST00000364056"; exon_number "1"; gene_name "RNU6-960P"; ref_gene_id "ENSG00000200926";
chr6	StringTie	transcript	111227747	111259034	1000	-	.	gene_id "MSTRG.167056"; transcript_id "ENST00000425364"; gene_name "RP11-428F8.2"; ref_gene_id "ENSG00000231046";
chr6	StringTie	exon	111227747	111227923	1000	-	.	gene_id "MSTRG.167056"; transcript_id "ENST00000425364"; exon_number "1"; gene_name "RP11-428F8.2"; ref_gene_id "ENSG00000231046";
chr6	StringTie	exon	111231481	111231546	1000	-	.	gene_id "MSTRG.167056"; transcript_id "ENST00000425364"; exon_number "2"; gene_name "RP11-428F8.2"; ref_gene_id "ENSG00000231046";
chr6	StringTie	exon	111233999	111234083	1000	-	.	gene_id "MSTRG.167056"; transcript_id "ENST00000425364"; exon_number "3"; gene_name "RP11-428F8.2"; ref_gene_id "ENSG00000231046";
chr6	StringTie	exon	111258930	111259034	1000	-	.	gene_id "MSTRG.167056"; transcript_id "ENST00000425364"; exon_number "4"; gene_name "RP11-428F8.2"; ref_gene_id "ENSG00000231046";
chr6	StringTie	transcript	111259348	111271167	1000	+	.	gene_id "MSTRG.167057"; transcript_id "ENST00000368847"; gene_name "MFSD4B"; ref_gene_id "ENSG00000173214";
chr6	StringTie	exon	111259348	111259727	1000	+	.	gene_id "MSTRG.167057"; transcript_id "ENST00000368847"; exon_number "1"; gene_name "MFSD4B"; ref_gene_id "ENSG00000173214";
chr6	StringTie	exon	111262257	111262425	1000	+	.	gene_id "MSTRG.167057"; transcript_id "ENST00000368847"; exon_number "2"; gene_name "MFSD4B"; ref_gene_id "ENSG00000173214";
chr6	StringTie	exon	111263830	111263946	1000	+	.	gene_id "MSTRG.167057"; transcript_id "ENST00000368847"; exon_number "3"; gene_name "MFSD4B"; ref_gene_id "ENSG00000173214";
chr6	StringTie	exon	111265876	111271167	1000	+	.	gene_id "MSTRG.167057"; transcript_id "ENST00000368847"; exon_number "4"; gene_name "MFSD4B"; ref_gene_id "ENSG00000173214";
chr6	StringTie	transcript	111277932	111278742	1000	+	.	gene_id "MSTRG.167057"; transcript_id "ENST00000444259"; gene_name "RP5-1112D6.4"; ref_gene_id "ENSG00000230177";
chr6	StringTie	exon	111277932	111278158	1000	+	.	gene_id "MSTRG.167057"; transcript_id "ENST00000444259"; exon_number "1"; gene_name "RP5-1112D6.4"; ref_gene_id "ENSG00000230177";
chr6	StringTie	exon	111278413	111278742	1000	+	.	gene_id "MSTRG.167057"; transcript_id "ENST00000444259"; exon_number "2"; gene_name "RP5-1112D6.4"; ref_gene_id "ENSG00000230177";
chr6	StringTie	transcript	111297126	111298510	1000	+	.	gene_id "MSTRG.167057"; transcript_id "ENST00000607386"; gene_name "RP5-1112D6.7"; ref_gene_id "ENSG00000271789";
chr6	StringTie	exon	111297126	111298510	1000	+	.	gene_id "MSTRG.167057"; transcript_id "ENST00000607386"; exon_number "1"; gene_name "RP5-1112D6.7"; ref_gene_id "ENSG00000271789";
chr6	StringTie	transcript	111259262	111298977	1000	+	.	gene_id "MSTRG.167057"; transcript_id "MSTRG.167057.1";
chr6	StringTie	exon	111259262	111259727	1000	+	.	gene_id "MSTRG.167057"; transcript_id "MSTRG.167057.1"; exon_number "1";
chr6	StringTie	exon	111262257	111262425	1000	+	.	gene_id "MSTRG.167057"; transcript_id "MSTRG.167057.1"; exon_number "2";
chr6	StringTie	exon	111263830	111263946	1000	+	.	gene_id "MSTRG.167057"; transcript_id "MSTRG.167057.1"; exon_number "3";
chr6	StringTie	exon	111265876	111267837	1000	+	.	gene_id "MSTRG.167057"; transcript_id "MSTRG.167057.1"; exon_number "4";
chr6	StringTie	exon	111273330	111298977	1000	+	.	gene_id "MSTRG.167057"; transcript_id "MSTRG.167057.1"; exon_number "5";
chr6	StringTie	transcript	111259329	111265342	1000	+	.	gene_id "MSTRG.167057"; transcript_id "MSTRG.167057.10";
chr6	StringTie	exon	111259329	111259727	1000	+	.	gene_id "MSTRG.167057"; transcript_id "MSTRG.167057.10"; exon_number "1";
chr6	StringTie	exon	111262257	111262425	1000	+	.	gene_id "MSTRG.167057"; transcript_id "MSTRG.167057.10"; exon_number "2";
chr6	StringTie	exon	111263830	111263946	1000	+	.	gene_id "MSTRG.167057"; transcript_id "MSTRG.167057.10"; exon_number "3";
chr6	StringTie	exon	111265320	111265342	1000	+	.	gene_id "MSTRG.167057"; transcript_id "MSTRG.167057.10"; exon_number "4";
chr6	StringTie	transcript	111259330	111290257	1000	+	.	gene_id "MSTRG.167057"; transcript_id "MSTRG.167057.11";
chr6	StringTie	exon	111259330	111259727	1000	+	.	gene_id "MSTRG.167057"; transcript_id "MSTRG.167057.11"; exon_number "1";
chr6	StringTie	exon	111262257	111262425	1000	+	.	gene_id "MSTRG.167057"; transcript_id "MSTRG.167057.11"; exon_number "2";
chr6	StringTie	exon	111263830	111263946	1000	+	.	gene_id "MSTRG.167057"; transcript_id "MSTRG.167057.11"; exon_number "3";
chr6	StringTie	exon	111265876	111272654	1000	+	.	gene_id "MSTRG.167057"; transcript_id "MSTRG.167057.11"; exon_number "4";
chr6	StringTie	exon	111272974	111290257	1000	+	.	gene_id "MSTRG.167057"; transcript_id "MSTRG.167057.11"; exon_number "5";
chr6	StringTie	transcript	111259332	111281239	1000	+	.	gene_id "MSTRG.167057"; transcript_id "MSTRG.167057.12";
chr6	StringTie	exon	111259332	111259727	1000	+	.	gene_id "MSTRG.167057"; transcript_id "MSTRG.167057.12"; exon_number "1";
chr6	StringTie	exon	111262257	111262425	1000	+	.	gene_id "MSTRG.167057"; transcript_id "MSTRG.167057.12"; exon_number "2";
chr6	StringTie	exon	111263830	111263946	1000	+	.	gene_id "MSTRG.167057"; transcript_id "MSTRG.167057.12"; exon_number "3";
chr6	StringTie	exon	111265876	111273292	1000	+	.	gene_id "MSTRG.167057"; transcript_id "MSTRG.167057.12"; exon_number "4";
chr6	StringTie	exon	111274134	111281239	1000	+	.	gene_id "MSTRG.167057"; transcript_id "MSTRG.167057.12"; exon_number "5";
chr6	StringTie	transcript	111259332	111278744	1000	+	.	gene_id "MSTRG.167057"; transcript_id "MSTRG.167057.13";
chr6	StringTie	exon	111259332	111259727	1000	+	.	gene_id "MSTRG.167057"; transcript_id "MSTRG.167057.13"; exon_number "1";
chr6	StringTie	exon	111262257	111262425	1000	+	.	gene_id "MSTRG.167057"; transcript_id "MSTRG.167057.13"; exon_number "2";
chr6	StringTie	exon	111263810	111263946	1000	+	.	gene_id "MSTRG.167057"; transcript_id "MSTRG.167057.13"; exon_number "3";
chr6	StringTie	exon	111265876	111269169	1000	+	.	gene_id "MSTRG.167057"; transcript_id "MSTRG.167057.13"; exon_number "4";
chr6	StringTie	exon	111273330	111273422	1000	+	.	gene_id "MSTRG.167057"; transcript_id "MSTRG.167057.13"; exon_number "5";
chr6	StringTie	exon	111278000	111278744	1000	+	.	gene_id "MSTRG.167057"; transcript_id "MSTRG.167057.13"; exon_number "6";
chr6	StringTie	transcript	111259334	111280090	1000	+	.	gene_id "MSTRG.167057"; transcript_id "MSTRG.167057.14";
chr6	StringTie	exon	111259334	111259727	1000	+	.	gene_id "MSTRG.167057"; transcript_id "MSTRG.167057.14"; exon_number "1";
chr6	StringTie	exon	111262257	111262425	1000	+	.	gene_id "MSTRG.167057"; transcript_id "MSTRG.167057.14"; exon_number "2";
chr6	StringTie	exon	111263830	111263946	1000	+	.	gene_id "MSTRG.167057"; transcript_id "MSTRG.167057.14"; exon_number "3";
chr6	StringTie	exon	111265876	111267837	1000	+	.	gene_id "MSTRG.167057"; transcript_id "MSTRG.167057.14"; exon_number "4";
chr6	StringTie	exon	111276645	111280090	1000	+	.	gene_id "MSTRG.167057"; transcript_id "MSTRG.167057.14"; exon_number "5";
chr6	StringTie	transcript	111259337	111299027	1000	+	.	gene_id "MSTRG.167057"; transcript_id "MSTRG.167057.15";
chr6	StringTie	exon	111259337	111259727	1000	+	.	gene_id "MSTRG.167057"; transcript_id "MSTRG.167057.15"; exon_number "1";
chr6	StringTie	exon	111262257	111262425	1000	+	.	gene_id "MSTRG.167057"; transcript_id "MSTRG.167057.15"; exon_number "2";
chr6	StringTie	exon	111263830	111263946	1000	+	.	gene_id "MSTRG.167057"; transcript_id "MSTRG.167057.15"; exon_number "3";
chr6	StringTie	exon	111265876	111269169	1000	+	.	gene_id "MSTRG.167057"; transcript_id "MSTRG.167057.15"; exon_number "4";
chr6	StringTie	exon	111273330	111284506	1000	+	.	gene_id "MSTRG.167057"; transcript_id "MSTRG.167057.15"; exon_number "5";
chr6	StringTie	exon	111290481	111299027	1000	+	.	gene_id "MSTRG.167057"; transcript_id "MSTRG.167057.15"; exon_number "6";
chr6	StringTie	transcript	111259338	111271713	1000	+	.	gene_id "MSTRG.167057"; transcript_id "MSTRG.167057.16";
chr6	StringTie	exon	111259338	111259727	1000	+	.	gene_id "MSTRG.167057"; transcript_id "MSTRG.167057.16"; exon_number "1";
chr6	StringTie	exon	111262257	111262425	1000	+	.	gene_id "MSTRG.167057"; transcript_id "MSTRG.167057.16"; exon_number "2";
chr6	StringTie	exon	111263830	111263946	1000	+	.	gene_id "MSTRG.167057"; transcript_id "MSTRG.167057.16"; exon_number "3";
chr6	StringTie	exon	111265876	111269988	1000	+	.	gene_id "MSTRG.167057"; transcript_id "MSTRG.167057.16"; exon_number "4";
chr6	StringTie	exon	111270029	111271713	1000	+	.	gene_id "MSTRG.167057"; transcript_id "MSTRG.167057.16"; exon_number "5";
chr6	StringTie	transcript	111259342	111298816	1000	+	.	gene_id "MSTRG.167057"; transcript_id "MSTRG.167057.17";
chr6	StringTie	exon	111259342	111259727	1000	+	.	gene_id "MSTRG.167057"; transcript_id "MSTRG.167057.17"; exon_number "1";
chr6	StringTie	exon	111262257	111262425	1000	+	.	gene_id "MSTRG.167057"; transcript_id "MSTRG.167057.17"; exon_number "2";
chr6	StringTie	exon	111263830	111263946	1000	+	.	gene_id "MSTRG.167057"; transcript_id "MSTRG.167057.17"; exon_number "3";
chr6	StringTie	exon	111265876	111267837	1000	+	.	gene_id "MSTRG.167057"; transcript_id "MSTRG.167057.17"; exon_number "4";
chr6	StringTie	exon	111273330	111278158	1000	+	.	gene_id "MSTRG.167057"; transcript_id "MSTRG.167057.17"; exon_number "5";
chr6	StringTie	exon	111295704	111298816	1000	+	.	gene_id "MSTRG.167057"; transcript_id "MSTRG.167057.17"; exon_number "6";
chr6	StringTie	transcript	111259343	111282404	1000	+	.	gene_id "MSTRG.167057"; transcript_id "MSTRG.167057.18";
chr6	StringTie	exon	111259343	111259727	1000	+	.	gene_id "MSTRG.167057"; transcript_id "MSTRG.167057.18"; exon_number "1";
chr6	StringTie	exon	111262257	111262425	1000	+	.	gene_id "MSTRG.167057"; transcript_id "MSTRG.167057.18"; exon_number "2";
chr6	StringTie	exon	111263830	111263946	1000	+	.	gene_id "MSTRG.167057"; transcript_id "MSTRG.167057.18"; exon_number "3";
chr6	StringTie	exon	111265876	111269169	1000	+	.	gene_id "MSTRG.167057"; transcript_id "MSTRG.167057.18"; exon_number "4";
chr6	StringTie	exon	111273330	111273422	1000	+	.	gene_id "MSTRG.167057"; transcript_id "MSTRG.167057.18"; exon_number "5";
chr6	StringTie	exon	111278000	111282404	1000	+	.	gene_id "MSTRG.167057"; transcript_id "MSTRG.167057.18"; exon_number "6";
chr6	StringTie	transcript	111259348	111280175	1000	+	.	gene_id "MSTRG.167057"; transcript_id "MSTRG.167057.19";
chr6	StringTie	exon	111259348	111259727	1000	+	.	gene_id "MSTRG.167057"; transcript_id "MSTRG.167057.19"; exon_number "1";
chr6	StringTie	exon	111262257	111262425	1000	+	.	gene_id "MSTRG.167057"; transcript_id "MSTRG.167057.19"; exon_number "2";
chr6	StringTie	exon	111263830	111263946	1000	+	.	gene_id "MSTRG.167057"; transcript_id "MSTRG.167057.19"; exon_number "3";
chr6	StringTie	exon	111265876	111273422	1000	+	.	gene_id "MSTRG.167057"; transcript_id "MSTRG.167057.19"; exon_number "4";
chr6	StringTie	exon	111277124	111280175	1000	+	.	gene_id "MSTRG.167057"; transcript_id "MSTRG.167057.19"; exon_number "5";
chr6	StringTie	transcript	111259264	111290448	1000	+	.	gene_id "MSTRG.167057"; transcript_id "MSTRG.167057.2";
chr6	StringTie	exon	111259264	111259727	1000	+	.	gene_id "MSTRG.167057"; transcript_id "MSTRG.167057.2"; exon_number "1";
chr6	StringTie	exon	111262257	111262425	1000	+	.	gene_id "MSTRG.167057"; transcript_id "MSTRG.167057.2"; exon_number "2";
chr6	StringTie	exon	111263830	111263946	1000	+	.	gene_id "MSTRG.167057"; transcript_id "MSTRG.167057.2"; exon_number "3";
chr6	StringTie	exon	111265876	111267837	1000	+	.	gene_id "MSTRG.167057"; transcript_id "MSTRG.167057.2"; exon_number "4";
chr6	StringTie	exon	111269056	111271897	1000	+	.	gene_id "MSTRG.167057"; transcript_id "MSTRG.167057.2"; exon_number "5";
chr6	StringTie	exon	111272557	111283334	1000	+	.	gene_id "MSTRG.167057"; transcript_id "MSTRG.167057.2"; exon_number "6";
chr6	StringTie	exon	111283671	111290448	1000	+	.	gene_id "MSTRG.167057"; transcript_id "MSTRG.167057.2"; exon_number "7";
chr6	StringTie	transcript	111259348	111290446	1000	+	.	gene_id "MSTRG.167057"; transcript_id "MSTRG.167057.20";
chr6	StringTie	exon	111259348	111259727	1000	+	.	gene_id "MSTRG.167057"; transcript_id "MSTRG.167057.20"; exon_number "1";
chr6	StringTie	exon	111262257	111262425	1000	+	.	gene_id "MSTRG.167057"; transcript_id "MSTRG.167057.20"; exon_number "2";
chr6	StringTie	exon	111263830	111263946	1000	+	.	gene_id "MSTRG.167057"; transcript_id "MSTRG.167057.20"; exon_number "3";
chr6	StringTie	exon	111265876	111267837	1000	+	.	gene_id "MSTRG.167057"; transcript_id "MSTRG.167057.20"; exon_number "4";
chr6	StringTie	exon	111275104	111290446	1000	+	.	gene_id "MSTRG.167057"; transcript_id "MSTRG.167057.20"; exon_number "5";
chr6	StringTie	transcript	111259359	111278924	1000	+	.	gene_id "MSTRG.167057"; transcript_id "MSTRG.167057.22";
chr6	StringTie	exon	111259359	111259550	1000	+	.	gene_id "MSTRG.167057"; transcript_id "MSTRG.167057.22"; exon_number "1";
chr6	StringTie	exon	111262257	111262425	1000	+	.	gene_id "MSTRG.167057"; transcript_id "MSTRG.167057.22"; exon_number "2";
chr6	StringTie	exon	111263830	111263946	1000	+	.	gene_id "MSTRG.167057"; transcript_id "MSTRG.167057.22"; exon_number "3";
chr6	StringTie	exon	111265876	111267837	1000	+	.	gene_id "MSTRG.167057"; transcript_id "MSTRG.167057.22"; exon_number "4";
chr6	StringTie	exon	111273330	111273422	1000	+	.	gene_id "MSTRG.167057"; transcript_id "MSTRG.167057.22"; exon_number "5";
chr6	StringTie	exon	111277231	111278924	1000	+	.	gene_id "MSTRG.167057"; transcript_id "MSTRG.167057.22"; exon_number "6";
chr6	StringTie	transcript	111259378	111278754	1000	+	.	gene_id "MSTRG.167057"; transcript_id "MSTRG.167057.23";
chr6	StringTie	exon	111259378	111259727	1000	+	.	gene_id "MSTRG.167057"; transcript_id "MSTRG.167057.23"; exon_number "1";
chr6	StringTie	exon	111262257	111262425	1000	+	.	gene_id "MSTRG.167057"; transcript_id "MSTRG.167057.23"; exon_number "2";
chr6	StringTie	exon	111265876	111267837	1000	+	.	gene_id "MSTRG.167057"; transcript_id "MSTRG.167057.23"; exon_number "3";
chr6	StringTie	exon	111278000	111278754	1000	+	.	gene_id "MSTRG.167057"; transcript_id "MSTRG.167057.23"; exon_number "4";
chr6	StringTie	transcript	111262238	111290676	1000	+	.	gene_id "MSTRG.167057"; transcript_id "MSTRG.167057.24";
chr6	StringTie	exon	111262238	111262425	1000	+	.	gene_id "MSTRG.167057"; transcript_id "MSTRG.167057.24"; exon_number "1";
chr6	StringTie	exon	111263830	111263946	1000	+	.	gene_id "MSTRG.167057"; transcript_id "MSTRG.167057.24"; exon_number "2";
chr6	StringTie	exon	111266181	111290676	1000	+	.	gene_id "MSTRG.167057"; transcript_id "MSTRG.167057.24"; exon_number "3";
chr6	StringTie	transcript	111262328	111278966	1000	+	.	gene_id "MSTRG.167057"; transcript_id "MSTRG.167057.25";
chr6	StringTie	exon	111262328	111262425	1000	+	.	gene_id "MSTRG.167057"; transcript_id "MSTRG.167057.25"; exon_number "1";
chr6	StringTie	exon	111265876	111269169	1000	+	.	gene_id "MSTRG.167057"; transcript_id "MSTRG.167057.25"; exon_number "2";
chr6	StringTie	exon	111273330	111277325	1000	+	.	gene_id "MSTRG.167057"; transcript_id "MSTRG.167057.25"; exon_number "3";
chr6	StringTie	exon	111278016	111278966	1000	+	.	gene_id "MSTRG.167057"; transcript_id "MSTRG.167057.25"; exon_number "4";
chr6	StringTie	transcript	111263834	111279241	1000	+	.	gene_id "MSTRG.167057"; transcript_id "MSTRG.167057.26";
chr6	StringTie	exon	111263834	111263946	1000	+	.	gene_id "MSTRG.167057"; transcript_id "MSTRG.167057.26"; exon_number "1";
chr6	StringTie	exon	111265876	111267485	1000	+	.	gene_id "MSTRG.167057"; transcript_id "MSTRG.167057.26"; exon_number "2";
chr6	StringTie	exon	111276645	111278158	1000	+	.	gene_id "MSTRG.167057"; transcript_id "MSTRG.167057.26"; exon_number "3";
chr6	StringTie	exon	111278774	111279241	1000	+	.	gene_id "MSTRG.167057"; transcript_id "MSTRG.167057.26"; exon_number "4";
chr6	StringTie	transcript	111265409	111279279	1000	+	.	gene_id "MSTRG.167057"; transcript_id "MSTRG.167057.27";
chr6	StringTie	exon	111265409	111265437	1000	+	.	gene_id "MSTRG.167057"; transcript_id "MSTRG.167057.27"; exon_number "1";
chr6	StringTie	exon	111265876	111279279	1000	+	.	gene_id "MSTRG.167057"; transcript_id "MSTRG.167057.27"; exon_number "2";
chr6	StringTie	transcript	111265881	111278742	1000	+	.	gene_id "MSTRG.167057"; transcript_id "MSTRG.167057.28";
chr6	StringTie	exon	111265881	111269169	1000	+	.	gene_id "MSTRG.167057"; transcript_id "MSTRG.167057.28"; exon_number "1";
chr6	StringTie	exon	111273330	111273422	1000	+	.	gene_id "MSTRG.167057"; transcript_id "MSTRG.167057.28"; exon_number "2";
chr6	StringTie	exon	111278000	111278158	1000	+	.	gene_id "MSTRG.167057"; transcript_id "MSTRG.167057.28"; exon_number "3";
chr6	StringTie	exon	111278413	111278742	1000	+	.	gene_id "MSTRG.167057"; transcript_id "MSTRG.167057.28"; exon_number "4";
chr6	StringTie	transcript	111265896	111290239	1000	+	.	gene_id "MSTRG.167057"; transcript_id "MSTRG.167057.29";
chr6	StringTie	exon	111265896	111267837	1000	+	.	gene_id "MSTRG.167057"; transcript_id "MSTRG.167057.29"; exon_number "1";
chr6	StringTie	exon	111269056	111273429	1000	+	.	gene_id "MSTRG.167057"; transcript_id "MSTRG.167057.29"; exon_number "2";
chr6	StringTie	exon	111274491	111290239	1000	+	.	gene_id "MSTRG.167057"; transcript_id "MSTRG.167057.29"; exon_number "3";
chr6	StringTie	transcript	111259274	111299026	1000	+	.	gene_id "MSTRG.167057"; transcript_id "MSTRG.167057.3";
chr6	StringTie	exon	111259274	111259727	1000	+	.	gene_id "MSTRG.167057"; transcript_id "MSTRG.167057.3"; exon_number "1";
chr6	StringTie	exon	111262257	111262425	1000	+	.	gene_id "MSTRG.167057"; transcript_id "MSTRG.167057.3"; exon_number "2";
chr6	StringTie	exon	111263830	111263946	1000	+	.	gene_id "MSTRG.167057"; transcript_id "MSTRG.167057.3"; exon_number "3";
chr6	StringTie	exon	111265876	111289684	1000	+	.	gene_id "MSTRG.167057"; transcript_id "MSTRG.167057.3"; exon_number "4";
chr6	StringTie	exon	111289798	111299026	1000	+	.	gene_id "MSTRG.167057"; transcript_id "MSTRG.167057.3"; exon_number "5";
chr6	StringTie	transcript	111272973	111278773	1000	+	.	gene_id "MSTRG.167057"; transcript_id "MSTRG.167057.30";
chr6	StringTie	exon	111272973	111273422	1000	+	.	gene_id "MSTRG.167057"; transcript_id "MSTRG.167057.30"; exon_number "1";
chr6	StringTie	exon	111274942	111278773	1000	+	.	gene_id "MSTRG.167057"; transcript_id "MSTRG.167057.30"; exon_number "2";
chr6	StringTie	transcript	111272984	111278784	1000	+	.	gene_id "MSTRG.167057"; transcript_id "MSTRG.167057.31";
chr6	StringTie	exon	111272984	111273422	1000	+	.	gene_id "MSTRG.167057"; transcript_id "MSTRG.167057.31"; exon_number "1";
chr6	StringTie	exon	111276717	111278784	1000	+	.	gene_id "MSTRG.167057"; transcript_id "MSTRG.167057.31"; exon_number "2";
chr6	StringTie	transcript	111273827	111278702	1000	+	.	gene_id "MSTRG.167057"; transcript_id "MSTRG.167057.32";
chr6	StringTie	exon	111273827	111274533	1000	+	.	gene_id "MSTRG.167057"; transcript_id "MSTRG.167057.32"; exon_number "1";
chr6	StringTie	exon	111276648	111278702	1000	+	.	gene_id "MSTRG.167057"; transcript_id "MSTRG.167057.32"; exon_number "2";
chr6	StringTie	transcript	111274269	111280091	1000	+	.	gene_id "MSTRG.167057"; transcript_id "MSTRG.167057.33";
chr6	StringTie	exon	111274269	111274557	1000	+	.	gene_id "MSTRG.167057"; transcript_id "MSTRG.167057.33"; exon_number "1";
chr6	StringTie	exon	111276645	111280091	1000	+	.	gene_id "MSTRG.167057"; transcript_id "MSTRG.167057.33"; exon_number "2";
chr6	StringTie	transcript	111274688	111278745	1000	+	.	gene_id "MSTRG.167057"; transcript_id "MSTRG.167057.34";
chr6	StringTie	exon	111274688	111276747	1000	+	.	gene_id "MSTRG.167057"; transcript_id "MSTRG.167057.34"; exon_number "1";
chr6	StringTie	exon	111278000	111278745	1000	+	.	gene_id "MSTRG.167057"; transcript_id "MSTRG.167057.34"; exon_number "2";
chr6	StringTie	transcript	111274882	111278724	1000	+	.	gene_id "MSTRG.167057"; transcript_id "MSTRG.167057.35";
chr6	StringTie	exon	111274882	111278517	1000	+	.	gene_id "MSTRG.167057"; transcript_id "MSTRG.167057.35"; exon_number "1";
chr6	StringTie	exon	111278602	111278724	1000	+	.	gene_id "MSTRG.167057"; transcript_id "MSTRG.167057.35"; exon_number "2";
chr6	StringTie	transcript	111276657	111278641	1000	+	.	gene_id "MSTRG.167057"; transcript_id "MSTRG.167057.36";
chr6	StringTie	exon	111276657	111276747	1000	+	.	gene_id "MSTRG.167057"; transcript_id "MSTRG.167057.36"; exon_number "1";
chr6	StringTie	exon	111277124	111278641	1000	+	.	gene_id "MSTRG.167057"; transcript_id "MSTRG.167057.36"; exon_number "2";
chr6	StringTie	transcript	111259312	111294009	1000	+	.	gene_id "MSTRG.167057"; transcript_id "MSTRG.167057.4";
chr6	StringTie	exon	111259312	111259727	1000	+	.	gene_id "MSTRG.167057"; transcript_id "MSTRG.167057.4"; exon_number "1";
chr6	StringTie	exon	111262257	111262425	1000	+	.	gene_id "MSTRG.167057"; transcript_id "MSTRG.167057.4"; exon_number "2";
chr6	StringTie	exon	111263810	111263946	1000	+	.	gene_id "MSTRG.167057"; transcript_id "MSTRG.167057.4"; exon_number "3";
chr6	StringTie	exon	111265876	111292783	1000	+	.	gene_id "MSTRG.167057"; transcript_id "MSTRG.167057.4"; exon_number "4";
chr6	StringTie	exon	111293085	111294009	1000	+	.	gene_id "MSTRG.167057"; transcript_id "MSTRG.167057.4"; exon_number "5";
chr6	StringTie	transcript	111259312	111291214	1000	+	.	gene_id "MSTRG.167057"; transcript_id "MSTRG.167057.5";
chr6	StringTie	exon	111259312	111259727	1000	+	.	gene_id "MSTRG.167057"; transcript_id "MSTRG.167057.5"; exon_number "1";
chr6	StringTie	exon	111262257	111262425	1000	+	.	gene_id "MSTRG.167057"; transcript_id "MSTRG.167057.5"; exon_number "2";
chr6	StringTie	exon	111265876	111291214	1000	+	.	gene_id "MSTRG.167057"; transcript_id "MSTRG.167057.5"; exon_number "3";
chr6	StringTie	transcript	111259313	111307358	1000	+	.	gene_id "MSTRG.167057"; transcript_id "MSTRG.167057.6";
chr6	StringTie	exon	111259313	111259727	1000	+	.	gene_id "MSTRG.167057"; transcript_id "MSTRG.167057.6"; exon_number "1";
chr6	StringTie	exon	111262257	111262425	1000	+	.	gene_id "MSTRG.167057"; transcript_id "MSTRG.167057.6"; exon_number "2";
chr6	StringTie	exon	111263830	111263946	1000	+	.	gene_id "MSTRG.167057"; transcript_id "MSTRG.167057.6"; exon_number "3";
chr6	StringTie	exon	111265876	111298625	1000	+	.	gene_id "MSTRG.167057"; transcript_id "MSTRG.167057.6"; exon_number "4";
chr6	StringTie	exon	111300557	111307358	1000	+	.	gene_id "MSTRG.167057"; transcript_id "MSTRG.167057.6"; exon_number "5";
chr6	StringTie	transcript	111259318	111290478	1000	+	.	gene_id "MSTRG.167057"; transcript_id "MSTRG.167057.7";
chr6	StringTie	exon	111259318	111259727	1000	+	.	gene_id "MSTRG.167057"; transcript_id "MSTRG.167057.7"; exon_number "1";
chr6	StringTie	exon	111262257	111262425	1000	+	.	gene_id "MSTRG.167057"; transcript_id "MSTRG.167057.7"; exon_number "2";
chr6	StringTie	exon	111263830	111263946	1000	+	.	gene_id "MSTRG.167057"; transcript_id "MSTRG.167057.7"; exon_number "3";
chr6	StringTie	exon	111266181	111267837	1000	+	.	gene_id "MSTRG.167057"; transcript_id "MSTRG.167057.7"; exon_number "4";
chr6	StringTie	exon	111273330	111290478	1000	+	.	gene_id "MSTRG.167057"; transcript_id "MSTRG.167057.7"; exon_number "5";
chr6	StringTie	transcript	111259325	111290487	1000	+	.	gene_id "MSTRG.167057"; transcript_id "MSTRG.167057.8";
chr6	StringTie	exon	111259325	111259727	1000	+	.	gene_id "MSTRG.167057"; transcript_id "MSTRG.167057.8"; exon_number "1";
chr6	StringTie	exon	111262257	111262425	1000	+	.	gene_id "MSTRG.167057"; transcript_id "MSTRG.167057.8"; exon_number "2";
chr6	StringTie	exon	111263830	111263946	1000	+	.	gene_id "MSTRG.167057"; transcript_id "MSTRG.167057.8"; exon_number "3";
chr6	StringTie	exon	111265876	111267837	1000	+	.	gene_id "MSTRG.167057"; transcript_id "MSTRG.167057.8"; exon_number "4";
chr6	StringTie	exon	111278000	111290487	1000	+	.	gene_id "MSTRG.167057"; transcript_id "MSTRG.167057.8"; exon_number "5";
chr6	StringTie	transcript	111259325	111280904	1000	+	.	gene_id "MSTRG.167057"; transcript_id "MSTRG.167057.9";
chr6	StringTie	exon	111259325	111259727	1000	+	.	gene_id "MSTRG.167057"; transcript_id "MSTRG.167057.9"; exon_number "1";
chr6	StringTie	exon	111262257	111262425	1000	+	.	gene_id "MSTRG.167057"; transcript_id "MSTRG.167057.9"; exon_number "2";
chr6	StringTie	exon	111263830	111263946	1000	+	.	gene_id "MSTRG.167057"; transcript_id "MSTRG.167057.9"; exon_number "3";
chr6	StringTie	exon	111265876	111277325	1000	+	.	gene_id "MSTRG.167057"; transcript_id "MSTRG.167057.9"; exon_number "4";
chr6	StringTie	exon	111278000	111280904	1000	+	.	gene_id "MSTRG.167057"; transcript_id "MSTRG.167057.9"; exon_number "5";
chr6	StringTie	transcript	111264507	111272374	1000	-	.	gene_id "MSTRG.167058"; transcript_id "MSTRG.167058.1";
chr6	StringTie	exon	111264507	111264529	1000	-	.	gene_id "MSTRG.167058"; transcript_id "MSTRG.167058.1"; exon_number "1";
chr6	StringTie	exon	111271116	111272374	1000	-	.	gene_id "MSTRG.167058"; transcript_id "MSTRG.167058.1"; exon_number "2";
chr6	StringTie	transcript	111270258	111271058	1000	-	.	gene_id "MSTRG.167059"; transcript_id "MSTRG.167059.1";
chr6	StringTie	exon	111270258	111270489	1000	-	.	gene_id "MSTRG.167059"; transcript_id "MSTRG.167059.1"; exon_number "1";
chr6	StringTie	exon	111270818	111271058	1000	-	.	gene_id "MSTRG.167059"; transcript_id "MSTRG.167059.1"; exon_number "2";
chr1	StringTie	transcript	231475956	231476288	1000	-	.	gene_id "MSTRG.16706"; transcript_id "ENST00000473818"; gene_name "SNRPD2P2"; ref_gene_id "ENSG00000223982";
chr1	StringTie	exon	231475956	231476288	1000	-	.	gene_id "MSTRG.16706"; transcript_id "ENST00000473818"; exon_number "1"; gene_name "SNRPD2P2"; ref_gene_id "ENSG00000223982";
chr6	StringTie	transcript	111299052	111483715	1000	-	.	gene_id "MSTRG.167060"; transcript_id "ENST00000358835"; gene_name "REV3L"; ref_gene_id "ENSG00000009413";
chr6	StringTie	exon	111299052	111300156	1000	-	.	gene_id "MSTRG.167060"; transcript_id "ENST00000358835"; exon_number "1"; gene_name "REV3L"; ref_gene_id "ENSG00000009413";
chr6	StringTie	exon	111307361	111307570	1000	-	.	gene_id "MSTRG.167060"; transcript_id "ENST00000358835"; exon_number "2"; gene_name "REV3L"; ref_gene_id "ENSG00000009413";
chr6	StringTie	exon	111309853	111310099	1000	-	.	gene_id "MSTRG.167060"; transcript_id "ENST00000358835"; exon_number "3"; gene_name "REV3L"; ref_gene_id "ENSG00000009413";
chr6	StringTie	exon	111311069	111311259	1000	-	.	gene_id "MSTRG.167060"; transcript_id "ENST00000358835"; exon_number "4"; gene_name "REV3L"; ref_gene_id "ENSG00000009413";
chr6	StringTie	exon	111313352	111313489	1000	-	.	gene_id "MSTRG.167060"; transcript_id "ENST00000358835"; exon_number "5"; gene_name "REV3L"; ref_gene_id "ENSG00000009413";
chr6	StringTie	exon	111315267	111315381	1000	-	.	gene_id "MSTRG.167060"; transcript_id "ENST00000358835"; exon_number "6"; gene_name "REV3L"; ref_gene_id "ENSG00000009413";
chr6	StringTie	exon	111322569	111322678	1000	-	.	gene_id "MSTRG.167060"; transcript_id "ENST00000358835"; exon_number "7"; gene_name "REV3L"; ref_gene_id "ENSG00000009413";
chr6	StringTie	exon	111329532	111329738	1000	-	.	gene_id "MSTRG.167060"; transcript_id "ENST00000358835"; exon_number "8"; gene_name "REV3L"; ref_gene_id "ENSG00000009413";
chr6	StringTie	exon	111331676	111331784	1000	-	.	gene_id "MSTRG.167060"; transcript_id "ENST00000358835"; exon_number "9"; gene_name "REV3L"; ref_gene_id "ENSG00000009413";
chr6	StringTie	exon	111333123	111333367	1000	-	.	gene_id "MSTRG.167060"; transcript_id "ENST00000358835"; exon_number "10"; gene_name "REV3L"; ref_gene_id "ENSG00000009413";
chr6	StringTie	exon	111335469	111335610	1000	-	.	gene_id "MSTRG.167060"; transcript_id "ENST00000358835"; exon_number "11"; gene_name "REV3L"; ref_gene_id "ENSG00000009413";
chr6	StringTie	exon	111343925	111344043	1000	-	.	gene_id "MSTRG.167060"; transcript_id "ENST00000358835"; exon_number "12"; gene_name "REV3L"; ref_gene_id "ENSG00000009413";
chr6	StringTie	exon	111349218	111349336	1000	-	.	gene_id "MSTRG.167060"; transcript_id "ENST00000358835"; exon_number "13"; gene_name "REV3L"; ref_gene_id "ENSG00000009413";
chr6	StringTie	exon	111351676	111351791	1000	-	.	gene_id "MSTRG.167060"; transcript_id "ENST00000358835"; exon_number "14"; gene_name "REV3L"; ref_gene_id "ENSG00000009413";
chr6	StringTie	exon	111357014	111357125	1000	-	.	gene_id "MSTRG.167060"; transcript_id "ENST00000358835"; exon_number "15"; gene_name "REV3L"; ref_gene_id "ENSG00000009413";
chr6	StringTie	exon	111358822	111359014	1000	-	.	gene_id "MSTRG.167060"; transcript_id "ENST00000358835"; exon_number "16"; gene_name "REV3L"; ref_gene_id "ENSG00000009413";
chr6	StringTie	exon	111363853	111363978	1000	-	.	gene_id "MSTRG.167060"; transcript_id "ENST00000358835"; exon_number "17"; gene_name "REV3L"; ref_gene_id "ENSG00000009413";
chr6	StringTie	exon	111365265	111365344	1000	-	.	gene_id "MSTRG.167060"; transcript_id "ENST00000358835"; exon_number "18"; gene_name "REV3L"; ref_gene_id "ENSG00000009413";
chr6	StringTie	exon	111367115	111368028	1000	-	.	gene_id "MSTRG.167060"; transcript_id "ENST00000358835"; exon_number "19"; gene_name "REV3L"; ref_gene_id "ENSG00000009413";
chr6	StringTie	exon	111372596	111376757	1000	-	.	gene_id "MSTRG.167060"; transcript_id "ENST00000358835"; exon_number "20"; gene_name "REV3L"; ref_gene_id "ENSG00000009413";
chr6	StringTie	exon	111377701	111377843	1000	-	.	gene_id "MSTRG.167060"; transcript_id "ENST00000358835"; exon_number "21"; gene_name "REV3L"; ref_gene_id "ENSG00000009413";
chr6	StringTie	exon	111379982	111380219	1000	-	.	gene_id "MSTRG.167060"; transcript_id "ENST00000358835"; exon_number "22"; gene_name "REV3L"; ref_gene_id "ENSG00000009413";
chr6	StringTie	exon	111381325	111381444	1000	-	.	gene_id "MSTRG.167060"; transcript_id "ENST00000358835"; exon_number "23"; gene_name "REV3L"; ref_gene_id "ENSG00000009413";
chr6	StringTie	exon	111387765	111387913	1000	-	.	gene_id "MSTRG.167060"; transcript_id "ENST00000358835"; exon_number "24"; gene_name "REV3L"; ref_gene_id "ENSG00000009413";
chr6	StringTie	exon	111388001	111388085	1000	-	.	gene_id "MSTRG.167060"; transcript_id "ENST00000358835"; exon_number "25"; gene_name "REV3L"; ref_gene_id "ENSG00000009413";
chr6	StringTie	exon	111389106	111389210	1000	-	.	gene_id "MSTRG.167060"; transcript_id "ENST00000358835"; exon_number "26"; gene_name "REV3L"; ref_gene_id "ENSG00000009413";
chr6	StringTie	exon	111390086	111390180	1000	-	.	gene_id "MSTRG.167060"; transcript_id "ENST00000358835"; exon_number "27"; gene_name "REV3L"; ref_gene_id "ENSG00000009413";
chr6	StringTie	exon	111392876	111392972	1000	-	.	gene_id "MSTRG.167060"; transcript_id "ENST00000358835"; exon_number "28"; gene_name "REV3L"; ref_gene_id "ENSG00000009413";
chr6	StringTie	exon	111405470	111405630	1000	-	.	gene_id "MSTRG.167060"; transcript_id "ENST00000358835"; exon_number "29"; gene_name "REV3L"; ref_gene_id "ENSG00000009413";
chr6	StringTie	exon	111411480	111411554	1000	-	.	gene_id "MSTRG.167060"; transcript_id "ENST00000358835"; exon_number "30"; gene_name "REV3L"; ref_gene_id "ENSG00000009413";
chr6	StringTie	exon	111416283	111416472	1000	-	.	gene_id "MSTRG.167060"; transcript_id "ENST00000358835"; exon_number "31"; gene_name "REV3L"; ref_gene_id "ENSG00000009413";
chr6	StringTie	exon	111482750	111483229	1000	-	.	gene_id "MSTRG.167060"; transcript_id "ENST00000358835"; exon_number "32"; gene_name "REV3L"; ref_gene_id "ENSG00000009413";
chr6	StringTie	exon	111483599	111483715	1000	-	.	gene_id "MSTRG.167060"; transcript_id "ENST00000358835"; exon_number "33"; gene_name "REV3L"; ref_gene_id "ENSG00000009413";
chr6	StringTie	transcript	111299031	111483211	1000	-	.	gene_id "MSTRG.167060"; transcript_id "ENST00000368802"; gene_name "REV3L"; ref_gene_id "ENSG00000009413";
chr6	StringTie	exon	111299031	111300156	1000	-	.	gene_id "MSTRG.167060"; transcript_id "ENST00000368802"; exon_number "1"; gene_name "REV3L"; ref_gene_id "ENSG00000009413";
chr6	StringTie	exon	111307361	111307570	1000	-	.	gene_id "MSTRG.167060"; transcript_id "ENST00000368802"; exon_number "2"; gene_name "REV3L"; ref_gene_id "ENSG00000009413";
chr6	StringTie	exon	111309853	111310099	1000	-	.	gene_id "MSTRG.167060"; transcript_id "ENST00000368802"; exon_number "3"; gene_name "REV3L"; ref_gene_id "ENSG00000009413";
chr6	StringTie	exon	111311069	111311259	1000	-	.	gene_id "MSTRG.167060"; transcript_id "ENST00000368802"; exon_number "4"; gene_name "REV3L"; ref_gene_id "ENSG00000009413";
chr6	StringTie	exon	111313352	111313489	1000	-	.	gene_id "MSTRG.167060"; transcript_id "ENST00000368802"; exon_number "5"; gene_name "REV3L"; ref_gene_id "ENSG00000009413";
chr6	StringTie	exon	111315267	111315381	1000	-	.	gene_id "MSTRG.167060"; transcript_id "ENST00000368802"; exon_number "6"; gene_name "REV3L"; ref_gene_id "ENSG00000009413";
chr6	StringTie	exon	111322569	111322678	1000	-	.	gene_id "MSTRG.167060"; transcript_id "ENST00000368802"; exon_number "7"; gene_name "REV3L"; ref_gene_id "ENSG00000009413";
chr6	StringTie	exon	111329532	111329738	1000	-	.	gene_id "MSTRG.167060"; transcript_id "ENST00000368802"; exon_number "8"; gene_name "REV3L"; ref_gene_id "ENSG00000009413";
chr6	StringTie	exon	111331676	111331784	1000	-	.	gene_id "MSTRG.167060"; transcript_id "ENST00000368802"; exon_number "9"; gene_name "REV3L"; ref_gene_id "ENSG00000009413";
chr6	StringTie	exon	111333123	111333367	1000	-	.	gene_id "MSTRG.167060"; transcript_id "ENST00000368802"; exon_number "10"; gene_name "REV3L"; ref_gene_id "ENSG00000009413";
chr6	StringTie	exon	111335469	111335610	1000	-	.	gene_id "MSTRG.167060"; transcript_id "ENST00000368802"; exon_number "11"; gene_name "REV3L"; ref_gene_id "ENSG00000009413";
chr6	StringTie	exon	111343925	111344043	1000	-	.	gene_id "MSTRG.167060"; transcript_id "ENST00000368802"; exon_number "12"; gene_name "REV3L"; ref_gene_id "ENSG00000009413";
chr6	StringTie	exon	111349218	111349336	1000	-	.	gene_id "MSTRG.167060"; transcript_id "ENST00000368802"; exon_number "13"; gene_name "REV3L"; ref_gene_id "ENSG00000009413";
chr6	StringTie	exon	111351676	111351791	1000	-	.	gene_id "MSTRG.167060"; transcript_id "ENST00000368802"; exon_number "14"; gene_name "REV3L"; ref_gene_id "ENSG00000009413";
chr6	StringTie	exon	111357014	111357125	1000	-	.	gene_id "MSTRG.167060"; transcript_id "ENST00000368802"; exon_number "15"; gene_name "REV3L"; ref_gene_id "ENSG00000009413";
chr6	StringTie	exon	111358822	111359014	1000	-	.	gene_id "MSTRG.167060"; transcript_id "ENST00000368802"; exon_number "16"; gene_name "REV3L"; ref_gene_id "ENSG00000009413";
chr6	StringTie	exon	111363853	111363978	1000	-	.	gene_id "MSTRG.167060"; transcript_id "ENST00000368802"; exon_number "17"; gene_name "REV3L"; ref_gene_id "ENSG00000009413";
chr6	StringTie	exon	111365265	111365344	1000	-	.	gene_id "MSTRG.167060"; transcript_id "ENST00000368802"; exon_number "18"; gene_name "REV3L"; ref_gene_id "ENSG00000009413";
chr6	StringTie	exon	111367115	111368028	1000	-	.	gene_id "MSTRG.167060"; transcript_id "ENST00000368802"; exon_number "19"; gene_name "REV3L"; ref_gene_id "ENSG00000009413";
chr6	StringTie	exon	111372596	111376757	1000	-	.	gene_id "MSTRG.167060"; transcript_id "ENST00000368802"; exon_number "20"; gene_name "REV3L"; ref_gene_id "ENSG00000009413";
chr6	StringTie	exon	111377701	111377843	1000	-	.	gene_id "MSTRG.167060"; transcript_id "ENST00000368802"; exon_number "21"; gene_name "REV3L"; ref_gene_id "ENSG00000009413";
chr6	StringTie	exon	111379982	111380219	1000	-	.	gene_id "MSTRG.167060"; transcript_id "ENST00000368802"; exon_number "22"; gene_name "REV3L"; ref_gene_id "ENSG00000009413";
chr6	StringTie	exon	111381325	111381444	1000	-	.	gene_id "MSTRG.167060"; transcript_id "ENST00000368802"; exon_number "23"; gene_name "REV3L"; ref_gene_id "ENSG00000009413";
chr6	StringTie	exon	111387765	111387913	1000	-	.	gene_id "MSTRG.167060"; transcript_id "ENST00000368802"; exon_number "24"; gene_name "REV3L"; ref_gene_id "ENSG00000009413";
chr6	StringTie	exon	111388001	111388085	1000	-	.	gene_id "MSTRG.167060"; transcript_id "ENST00000368802"; exon_number "25"; gene_name "REV3L"; ref_gene_id "ENSG00000009413";
chr6	StringTie	exon	111389106	111389210	1000	-	.	gene_id "MSTRG.167060"; transcript_id "ENST00000368802"; exon_number "26"; gene_name "REV3L"; ref_gene_id "ENSG00000009413";
chr6	StringTie	exon	111390086	111390180	1000	-	.	gene_id "MSTRG.167060"; transcript_id "ENST00000368802"; exon_number "27"; gene_name "REV3L"; ref_gene_id "ENSG00000009413";
chr6	StringTie	exon	111392876	111392972	1000	-	.	gene_id "MSTRG.167060"; transcript_id "ENST00000368802"; exon_number "28"; gene_name "REV3L"; ref_gene_id "ENSG00000009413";
chr6	StringTie	exon	111405470	111405630	1000	-	.	gene_id "MSTRG.167060"; transcript_id "ENST00000368802"; exon_number "29"; gene_name "REV3L"; ref_gene_id "ENSG00000009413";
chr6	StringTie	exon	111411480	111411554	1000	-	.	gene_id "MSTRG.167060"; transcript_id "ENST00000368802"; exon_number "30"; gene_name "REV3L"; ref_gene_id "ENSG00000009413";
chr6	StringTie	exon	111416283	111416472	1000	-	.	gene_id "MSTRG.167060"; transcript_id "ENST00000368802"; exon_number "31"; gene_name "REV3L"; ref_gene_id "ENSG00000009413";
chr6	StringTie	exon	111482750	111483211	1000	-	.	gene_id "MSTRG.167060"; transcript_id "ENST00000368802"; exon_number "32"; gene_name "REV3L"; ref_gene_id "ENSG00000009413";
chr6	StringTie	transcript	111299031	111483229	1000	-	.	gene_id "MSTRG.167060"; transcript_id "ENST00000368805"; gene_name "REV3L"; ref_gene_id "ENSG00000009413";
chr6	StringTie	exon	111299031	111300156	1000	-	.	gene_id "MSTRG.167060"; transcript_id "ENST00000368805"; exon_number "1"; gene_name "REV3L"; ref_gene_id "ENSG00000009413";
chr6	StringTie	exon	111307361	111307570	1000	-	.	gene_id "MSTRG.167060"; transcript_id "ENST00000368805"; exon_number "2"; gene_name "REV3L"; ref_gene_id "ENSG00000009413";
chr6	StringTie	exon	111309853	111310099	1000	-	.	gene_id "MSTRG.167060"; transcript_id "ENST00000368805"; exon_number "3"; gene_name "REV3L"; ref_gene_id "ENSG00000009413";
chr6	StringTie	exon	111311069	111311259	1000	-	.	gene_id "MSTRG.167060"; transcript_id "ENST00000368805"; exon_number "4"; gene_name "REV3L"; ref_gene_id "ENSG00000009413";
chr6	StringTie	exon	111313352	111313489	1000	-	.	gene_id "MSTRG.167060"; transcript_id "ENST00000368805"; exon_number "5"; gene_name "REV3L"; ref_gene_id "ENSG00000009413";
chr6	StringTie	exon	111315267	111315381	1000	-	.	gene_id "MSTRG.167060"; transcript_id "ENST00000368805"; exon_number "6"; gene_name "REV3L"; ref_gene_id "ENSG00000009413";
chr6	StringTie	exon	111322569	111322678	1000	-	.	gene_id "MSTRG.167060"; transcript_id "ENST00000368805"; exon_number "7"; gene_name "REV3L"; ref_gene_id "ENSG00000009413";
chr6	StringTie	exon	111329532	111329738	1000	-	.	gene_id "MSTRG.167060"; transcript_id "ENST00000368805"; exon_number "8"; gene_name "REV3L"; ref_gene_id "ENSG00000009413";
chr6	StringTie	exon	111331676	111331784	1000	-	.	gene_id "MSTRG.167060"; transcript_id "ENST00000368805"; exon_number "9"; gene_name "REV3L"; ref_gene_id "ENSG00000009413";
chr6	StringTie	exon	111333123	111333367	1000	-	.	gene_id "MSTRG.167060"; transcript_id "ENST00000368805"; exon_number "10"; gene_name "REV3L"; ref_gene_id "ENSG00000009413";
chr6	StringTie	exon	111335469	111335610	1000	-	.	gene_id "MSTRG.167060"; transcript_id "ENST00000368805"; exon_number "11"; gene_name "REV3L"; ref_gene_id "ENSG00000009413";
chr6	StringTie	exon	111343925	111344043	1000	-	.	gene_id "MSTRG.167060"; transcript_id "ENST00000368805"; exon_number "12"; gene_name "REV3L"; ref_gene_id "ENSG00000009413";
chr6	StringTie	exon	111349218	111349336	1000	-	.	gene_id "MSTRG.167060"; transcript_id "ENST00000368805"; exon_number "13"; gene_name "REV3L"; ref_gene_id "ENSG00000009413";
chr6	StringTie	exon	111351676	111351791	1000	-	.	gene_id "MSTRG.167060"; transcript_id "ENST00000368805"; exon_number "14"; gene_name "REV3L"; ref_gene_id "ENSG00000009413";
chr6	StringTie	exon	111357014	111357125	1000	-	.	gene_id "MSTRG.167060"; transcript_id "ENST00000368805"; exon_number "15"; gene_name "REV3L"; ref_gene_id "ENSG00000009413";
chr6	StringTie	exon	111358822	111359014	1000	-	.	gene_id "MSTRG.167060"; transcript_id "ENST00000368805"; exon_number "16"; gene_name "REV3L"; ref_gene_id "ENSG00000009413";
chr6	StringTie	exon	111363853	111363978	1000	-	.	gene_id "MSTRG.167060"; transcript_id "ENST00000368805"; exon_number "17"; gene_name "REV3L"; ref_gene_id "ENSG00000009413";
chr6	StringTie	exon	111365265	111365344	1000	-	.	gene_id "MSTRG.167060"; transcript_id "ENST00000368805"; exon_number "18"; gene_name "REV3L"; ref_gene_id "ENSG00000009413";
chr6	StringTie	exon	111367115	111368028	1000	-	.	gene_id "MSTRG.167060"; transcript_id "ENST00000368805"; exon_number "19"; gene_name "REV3L"; ref_gene_id "ENSG00000009413";
chr6	StringTie	exon	111372596	111376757	1000	-	.	gene_id "MSTRG.167060"; transcript_id "ENST00000368805"; exon_number "20"; gene_name "REV3L"; ref_gene_id "ENSG00000009413";
chr6	StringTie	exon	111377701	111377843	1000	-	.	gene_id "MSTRG.167060"; transcript_id "ENST00000368805"; exon_number "21"; gene_name "REV3L"; ref_gene_id "ENSG00000009413";
chr6	StringTie	exon	111379982	111380219	1000	-	.	gene_id "MSTRG.167060"; transcript_id "ENST00000368805"; exon_number "22"; gene_name "REV3L"; ref_gene_id "ENSG00000009413";
chr6	StringTie	exon	111381325	111381444	1000	-	.	gene_id "MSTRG.167060"; transcript_id "ENST00000368805"; exon_number "23"; gene_name "REV3L"; ref_gene_id "ENSG00000009413";
chr6	StringTie	exon	111387765	111387913	1000	-	.	gene_id "MSTRG.167060"; transcript_id "ENST00000368805"; exon_number "24"; gene_name "REV3L"; ref_gene_id "ENSG00000009413";
chr6	StringTie	exon	111388001	111388085	1000	-	.	gene_id "MSTRG.167060"; transcript_id "ENST00000368805"; exon_number "25"; gene_name "REV3L"; ref_gene_id "ENSG00000009413";
chr6	StringTie	exon	111389106	111389210	1000	-	.	gene_id "MSTRG.167060"; transcript_id "ENST00000368805"; exon_number "26"; gene_name "REV3L"; ref_gene_id "ENSG00000009413";
chr6	StringTie	exon	111390086	111390180	1000	-	.	gene_id "MSTRG.167060"; transcript_id "ENST00000368805"; exon_number "27"; gene_name "REV3L"; ref_gene_id "ENSG00000009413";
chr6	StringTie	exon	111392876	111392972	1000	-	.	gene_id "MSTRG.167060"; transcript_id "ENST00000368805"; exon_number "28"; gene_name "REV3L"; ref_gene_id "ENSG00000009413";
chr6	StringTie	exon	111405470	111405630	1000	-	.	gene_id "MSTRG.167060"; transcript_id "ENST00000368805"; exon_number "29"; gene_name "REV3L"; ref_gene_id "ENSG00000009413";
chr6	StringTie	exon	111411480	111411554	1000	-	.	gene_id "MSTRG.167060"; transcript_id "ENST00000368805"; exon_number "30"; gene_name "REV3L"; ref_gene_id "ENSG00000009413";
chr6	StringTie	exon	111416283	111416472	1000	-	.	gene_id "MSTRG.167060"; transcript_id "ENST00000368805"; exon_number "31"; gene_name "REV3L"; ref_gene_id "ENSG00000009413";
chr6	StringTie	exon	111482750	111482931	1000	-	.	gene_id "MSTRG.167060"; transcript_id "ENST00000368805"; exon_number "32"; gene_name "REV3L"; ref_gene_id "ENSG00000009413";
chr6	StringTie	exon	111483190	111483229	1000	-	.	gene_id "MSTRG.167060"; transcript_id "ENST00000368805"; exon_number "33"; gene_name "REV3L"; ref_gene_id "ENSG00000009413";
chr6	StringTie	transcript	111343950	111367358	1000	-	.	gene_id "MSTRG.167060"; transcript_id "ENST00000413831"; gene_name "REV3L"; ref_gene_id "ENSG00000009413";
chr6	StringTie	exon	111343950	111344043	1000	-	.	gene_id "MSTRG.167060"; transcript_id "ENST00000413831"; exon_number "1"; gene_name "REV3L"; ref_gene_id "ENSG00000009413";
chr6	StringTie	exon	111349218	111349336	1000	-	.	gene_id "MSTRG.167060"; transcript_id "ENST00000413831"; exon_number "2"; gene_name "REV3L"; ref_gene_id "ENSG00000009413";
chr6	StringTie	exon	111351676	111351791	1000	-	.	gene_id "MSTRG.167060"; transcript_id "ENST00000413831"; exon_number "3"; gene_name "REV3L"; ref_gene_id "ENSG00000009413";
chr6	StringTie	exon	111357014	111357125	1000	-	.	gene_id "MSTRG.167060"; transcript_id "ENST00000413831"; exon_number "4"; gene_name "REV3L"; ref_gene_id "ENSG00000009413";
chr6	StringTie	exon	111363853	111363978	1000	-	.	gene_id "MSTRG.167060"; transcript_id "ENST00000413831"; exon_number "5"; gene_name "REV3L"; ref_gene_id "ENSG00000009413";
chr6	StringTie	exon	111365265	111365344	1000	-	.	gene_id "MSTRG.167060"; transcript_id "ENST00000413831"; exon_number "6"; gene_name "REV3L"; ref_gene_id "ENSG00000009413";
chr6	StringTie	exon	111367115	111367358	1000	-	.	gene_id "MSTRG.167060"; transcript_id "ENST00000413831"; exon_number "7"; gene_name "REV3L"; ref_gene_id "ENSG00000009413";
chr6	StringTie	transcript	111299031	111483715	1000	-	.	gene_id "MSTRG.167060"; transcript_id "ENST00000422377"; gene_name "REV3L"; ref_gene_id "ENSG00000009413";
chr6	StringTie	exon	111299031	111300156	1000	-	.	gene_id "MSTRG.167060"; transcript_id "ENST00000422377"; exon_number "1"; gene_name "REV3L"; ref_gene_id "ENSG00000009413";
chr6	StringTie	exon	111307361	111307570	1000	-	.	gene_id "MSTRG.167060"; transcript_id "ENST00000422377"; exon_number "2"; gene_name "REV3L"; ref_gene_id "ENSG00000009413";
chr6	StringTie	exon	111309853	111310099	1000	-	.	gene_id "MSTRG.167060"; transcript_id "ENST00000422377"; exon_number "3"; gene_name "REV3L"; ref_gene_id "ENSG00000009413";
chr6	StringTie	exon	111311069	111311259	1000	-	.	gene_id "MSTRG.167060"; transcript_id "ENST00000422377"; exon_number "4"; gene_name "REV3L"; ref_gene_id "ENSG00000009413";
chr6	StringTie	exon	111313352	111313489	1000	-	.	gene_id "MSTRG.167060"; transcript_id "ENST00000422377"; exon_number "5"; gene_name "REV3L"; ref_gene_id "ENSG00000009413";
chr6	StringTie	exon	111315267	111315381	1000	-	.	gene_id "MSTRG.167060"; transcript_id "ENST00000422377"; exon_number "6"; gene_name "REV3L"; ref_gene_id "ENSG00000009413";
chr6	StringTie	exon	111322569	111322678	1000	-	.	gene_id "MSTRG.167060"; transcript_id "ENST00000422377"; exon_number "7"; gene_name "REV3L"; ref_gene_id "ENSG00000009413";
chr6	StringTie	exon	111329532	111329738	1000	-	.	gene_id "MSTRG.167060"; transcript_id "ENST00000422377"; exon_number "8"; gene_name "REV3L"; ref_gene_id "ENSG00000009413";
chr6	StringTie	exon	111331676	111331784	1000	-	.	gene_id "MSTRG.167060"; transcript_id "ENST00000422377"; exon_number "9"; gene_name "REV3L"; ref_gene_id "ENSG00000009413";
chr6	StringTie	exon	111333123	111333367	1000	-	.	gene_id "MSTRG.167060"; transcript_id "ENST00000422377"; exon_number "10"; gene_name "REV3L"; ref_gene_id "ENSG00000009413";
chr6	StringTie	exon	111335469	111335610	1000	-	.	gene_id "MSTRG.167060"; transcript_id "ENST00000422377"; exon_number "11"; gene_name "REV3L"; ref_gene_id "ENSG00000009413";
chr6	StringTie	exon	111343925	111344043	1000	-	.	gene_id "MSTRG.167060"; transcript_id "ENST00000422377"; exon_number "12"; gene_name "REV3L"; ref_gene_id "ENSG00000009413";
chr6	StringTie	exon	111349218	111349336	1000	-	.	gene_id "MSTRG.167060"; transcript_id "ENST00000422377"; exon_number "13"; gene_name "REV3L"; ref_gene_id "ENSG00000009413";
chr6	StringTie	exon	111351676	111351791	1000	-	.	gene_id "MSTRG.167060"; transcript_id "ENST00000422377"; exon_number "14"; gene_name "REV3L"; ref_gene_id "ENSG00000009413";
chr6	StringTie	exon	111357014	111357125	1000	-	.	gene_id "MSTRG.167060"; transcript_id "ENST00000422377"; exon_number "15"; gene_name "REV3L"; ref_gene_id "ENSG00000009413";
chr6	StringTie	exon	111358822	111359014	1000	-	.	gene_id "MSTRG.167060"; transcript_id "ENST00000422377"; exon_number "16"; gene_name "REV3L"; ref_gene_id "ENSG00000009413";
chr6	StringTie	exon	111363853	111363978	1000	-	.	gene_id "MSTRG.167060"; transcript_id "ENST00000422377"; exon_number "17"; gene_name "REV3L"; ref_gene_id "ENSG00000009413";
chr6	StringTie	exon	111365265	111365344	1000	-	.	gene_id "MSTRG.167060"; transcript_id "ENST00000422377"; exon_number "18"; gene_name "REV3L"; ref_gene_id "ENSG00000009413";
chr6	StringTie	exon	111367115	111368028	1000	-	.	gene_id "MSTRG.167060"; transcript_id "ENST00000422377"; exon_number "19"; gene_name "REV3L"; ref_gene_id "ENSG00000009413";
chr6	StringTie	exon	111372596	111376757	1000	-	.	gene_id "MSTRG.167060"; transcript_id "ENST00000422377"; exon_number "20"; gene_name "REV3L"; ref_gene_id "ENSG00000009413";
chr6	StringTie	exon	111377701	111377843	1000	-	.	gene_id "MSTRG.167060"; transcript_id "ENST00000422377"; exon_number "21"; gene_name "REV3L"; ref_gene_id "ENSG00000009413";
chr6	StringTie	exon	111379982	111380219	1000	-	.	gene_id "MSTRG.167060"; transcript_id "ENST00000422377"; exon_number "22"; gene_name "REV3L"; ref_gene_id "ENSG00000009413";
chr6	StringTie	exon	111381325	111381444	1000	-	.	gene_id "MSTRG.167060"; transcript_id "ENST00000422377"; exon_number "23"; gene_name "REV3L"; ref_gene_id "ENSG00000009413";
chr6	StringTie	exon	111387765	111387913	1000	-	.	gene_id "MSTRG.167060"; transcript_id "ENST00000422377"; exon_number "24"; gene_name "REV3L"; ref_gene_id "ENSG00000009413";
chr6	StringTie	exon	111388001	111388085	1000	-	.	gene_id "MSTRG.167060"; transcript_id "ENST00000422377"; exon_number "25"; gene_name "REV3L"; ref_gene_id "ENSG00000009413";
chr6	StringTie	exon	111389106	111389210	1000	-	.	gene_id "MSTRG.167060"; transcript_id "ENST00000422377"; exon_number "26"; gene_name "REV3L"; ref_gene_id "ENSG00000009413";
chr6	StringTie	exon	111390086	111390180	1000	-	.	gene_id "MSTRG.167060"; transcript_id "ENST00000422377"; exon_number "27"; gene_name "REV3L"; ref_gene_id "ENSG00000009413";
chr6	StringTie	exon	111392876	111392972	1000	-	.	gene_id "MSTRG.167060"; transcript_id "ENST00000422377"; exon_number "28"; gene_name "REV3L"; ref_gene_id "ENSG00000009413";
chr6	StringTie	exon	111405470	111405630	1000	-	.	gene_id "MSTRG.167060"; transcript_id "ENST00000422377"; exon_number "29"; gene_name "REV3L"; ref_gene_id "ENSG00000009413";
chr6	StringTie	exon	111411480	111411554	1000	-	.	gene_id "MSTRG.167060"; transcript_id "ENST00000422377"; exon_number "30"; gene_name "REV3L"; ref_gene_id "ENSG00000009413";
chr6	StringTie	exon	111416283	111416472	1000	-	.	gene_id "MSTRG.167060"; transcript_id "ENST00000422377"; exon_number "31"; gene_name "REV3L"; ref_gene_id "ENSG00000009413";
chr6	StringTie	exon	111472013	111472140	1000	-	.	gene_id "MSTRG.167060"; transcript_id "ENST00000422377"; exon_number "32"; gene_name "REV3L"; ref_gene_id "ENSG00000009413";
chr6	StringTie	exon	111482750	111483229	1000	-	.	gene_id "MSTRG.167060"; transcript_id "ENST00000422377"; exon_number "33"; gene_name "REV3L"; ref_gene_id "ENSG00000009413";
chr6	StringTie	exon	111483599	111483715	1000	-	.	gene_id "MSTRG.167060"; transcript_id "ENST00000422377"; exon_number "34"; gene_name "REV3L"; ref_gene_id "ENSG00000009413";
chr6	StringTie	transcript	111299031	111482919	1000	-	.	gene_id "MSTRG.167060"; transcript_id "ENST00000434009"; gene_name "REV3L"; ref_gene_id "ENSG00000009413";
chr6	StringTie	exon	111299031	111300156	1000	-	.	gene_id "MSTRG.167060"; transcript_id "ENST00000434009"; exon_number "1"; gene_name "REV3L"; ref_gene_id "ENSG00000009413";
chr6	StringTie	exon	111307361	111307570	1000	-	.	gene_id "MSTRG.167060"; transcript_id "ENST00000434009"; exon_number "2"; gene_name "REV3L"; ref_gene_id "ENSG00000009413";
chr6	StringTie	exon	111309853	111310099	1000	-	.	gene_id "MSTRG.167060"; transcript_id "ENST00000434009"; exon_number "3"; gene_name "REV3L"; ref_gene_id "ENSG00000009413";
chr6	StringTie	exon	111311069	111311259	1000	-	.	gene_id "MSTRG.167060"; transcript_id "ENST00000434009"; exon_number "4"; gene_name "REV3L"; ref_gene_id "ENSG00000009413";
chr6	StringTie	exon	111313352	111313489	1000	-	.	gene_id "MSTRG.167060"; transcript_id "ENST00000434009"; exon_number "5"; gene_name "REV3L"; ref_gene_id "ENSG00000009413";
chr6	StringTie	exon	111315267	111315381	1000	-	.	gene_id "MSTRG.167060"; transcript_id "ENST00000434009"; exon_number "6"; gene_name "REV3L"; ref_gene_id "ENSG00000009413";
chr6	StringTie	exon	111322569	111322678	1000	-	.	gene_id "MSTRG.167060"; transcript_id "ENST00000434009"; exon_number "7"; gene_name "REV3L"; ref_gene_id "ENSG00000009413";
chr6	StringTie	exon	111329532	111329738	1000	-	.	gene_id "MSTRG.167060"; transcript_id "ENST00000434009"; exon_number "8"; gene_name "REV3L"; ref_gene_id "ENSG00000009413";
chr6	StringTie	exon	111331676	111331784	1000	-	.	gene_id "MSTRG.167060"; transcript_id "ENST00000434009"; exon_number "9"; gene_name "REV3L"; ref_gene_id "ENSG00000009413";
chr6	StringTie	exon	111333123	111333367	1000	-	.	gene_id "MSTRG.167060"; transcript_id "ENST00000434009"; exon_number "10"; gene_name "REV3L"; ref_gene_id "ENSG00000009413";
chr6	StringTie	exon	111335469	111335610	1000	-	.	gene_id "MSTRG.167060"; transcript_id "ENST00000434009"; exon_number "11"; gene_name "REV3L"; ref_gene_id "ENSG00000009413";
chr6	StringTie	exon	111343925	111344043	1000	-	.	gene_id "MSTRG.167060"; transcript_id "ENST00000434009"; exon_number "12"; gene_name "REV3L"; ref_gene_id "ENSG00000009413";
chr6	StringTie	exon	111349218	111349336	1000	-	.	gene_id "MSTRG.167060"; transcript_id "ENST00000434009"; exon_number "13"; gene_name "REV3L"; ref_gene_id "ENSG00000009413";
chr6	StringTie	exon	111351676	111351791	1000	-	.	gene_id "MSTRG.167060"; transcript_id "ENST00000434009"; exon_number "14"; gene_name "REV3L"; ref_gene_id "ENSG00000009413";
chr6	StringTie	exon	111357014	111357125	1000	-	.	gene_id "MSTRG.167060"; transcript_id "ENST00000434009"; exon_number "15"; gene_name "REV3L"; ref_gene_id "ENSG00000009413";
chr6	StringTie	exon	111358822	111359014	1000	-	.	gene_id "MSTRG.167060"; transcript_id "ENST00000434009"; exon_number "16"; gene_name "REV3L"; ref_gene_id "ENSG00000009413";
chr6	StringTie	exon	111363853	111363978	1000	-	.	gene_id "MSTRG.167060"; transcript_id "ENST00000434009"; exon_number "17"; gene_name "REV3L"; ref_gene_id "ENSG00000009413";
chr6	StringTie	exon	111365265	111365344	1000	-	.	gene_id "MSTRG.167060"; transcript_id "ENST00000434009"; exon_number "18"; gene_name "REV3L"; ref_gene_id "ENSG00000009413";
chr6	StringTie	exon	111367115	111368028	1000	-	.	gene_id "MSTRG.167060"; transcript_id "ENST00000434009"; exon_number "19"; gene_name "REV3L"; ref_gene_id "ENSG00000009413";
chr6	StringTie	exon	111372596	111376757	1000	-	.	gene_id "MSTRG.167060"; transcript_id "ENST00000434009"; exon_number "20"; gene_name "REV3L"; ref_gene_id "ENSG00000009413";
chr6	StringTie	exon	111377701	111377843	1000	-	.	gene_id "MSTRG.167060"; transcript_id "ENST00000434009"; exon_number "21"; gene_name "REV3L"; ref_gene_id "ENSG00000009413";
chr6	StringTie	exon	111379982	111380219	1000	-	.	gene_id "MSTRG.167060"; transcript_id "ENST00000434009"; exon_number "22"; gene_name "REV3L"; ref_gene_id "ENSG00000009413";
chr6	StringTie	exon	111381325	111381444	1000	-	.	gene_id "MSTRG.167060"; transcript_id "ENST00000434009"; exon_number "23"; gene_name "REV3L"; ref_gene_id "ENSG00000009413";
chr6	StringTie	exon	111387765	111387913	1000	-	.	gene_id "MSTRG.167060"; transcript_id "ENST00000434009"; exon_number "24"; gene_name "REV3L"; ref_gene_id "ENSG00000009413";
chr6	StringTie	exon	111388001	111388085	1000	-	.	gene_id "MSTRG.167060"; transcript_id "ENST00000434009"; exon_number "25"; gene_name "REV3L"; ref_gene_id "ENSG00000009413";
chr6	StringTie	exon	111389106	111389210	1000	-	.	gene_id "MSTRG.167060"; transcript_id "ENST00000434009"; exon_number "26"; gene_name "REV3L"; ref_gene_id "ENSG00000009413";
chr6	StringTie	exon	111390086	111390180	1000	-	.	gene_id "MSTRG.167060"; transcript_id "ENST00000434009"; exon_number "27"; gene_name "REV3L"; ref_gene_id "ENSG00000009413";
chr6	StringTie	exon	111392876	111392972	1000	-	.	gene_id "MSTRG.167060"; transcript_id "ENST00000434009"; exon_number "28"; gene_name "REV3L"; ref_gene_id "ENSG00000009413";
chr6	StringTie	exon	111405470	111405630	1000	-	.	gene_id "MSTRG.167060"; transcript_id "ENST00000434009"; exon_number "29"; gene_name "REV3L"; ref_gene_id "ENSG00000009413";
chr6	StringTie	exon	111411480	111411554	1000	-	.	gene_id "MSTRG.167060"; transcript_id "ENST00000434009"; exon_number "30"; gene_name "REV3L"; ref_gene_id "ENSG00000009413";
chr6	StringTie	exon	111416283	111416472	1000	-	.	gene_id "MSTRG.167060"; transcript_id "ENST00000434009"; exon_number "31"; gene_name "REV3L"; ref_gene_id "ENSG00000009413";
chr6	StringTie	exon	111460300	111460406	1000	-	.	gene_id "MSTRG.167060"; transcript_id "ENST00000434009"; exon_number "32"; gene_name "REV3L"; ref_gene_id "ENSG00000009413";
chr6	StringTie	exon	111472013	111472140	1000	-	.	gene_id "MSTRG.167060"; transcript_id "ENST00000434009"; exon_number "33"; gene_name "REV3L"; ref_gene_id "ENSG00000009413";
chr6	StringTie	exon	111482750	111482919	1000	-	.	gene_id "MSTRG.167060"; transcript_id "ENST00000434009"; exon_number "34"; gene_name "REV3L"; ref_gene_id "ENSG00000009413";
chr6	StringTie	transcript	111299052	111483715	1000	-	.	gene_id "MSTRG.167060"; transcript_id "ENST00000435970"; gene_name "REV3L"; ref_gene_id "ENSG00000009413";
chr6	StringTie	exon	111299052	111300156	1000	-	.	gene_id "MSTRG.167060"; transcript_id "ENST00000435970"; exon_number "1"; gene_name "REV3L"; ref_gene_id "ENSG00000009413";
chr6	StringTie	exon	111307361	111307570	1000	-	.	gene_id "MSTRG.167060"; transcript_id "ENST00000435970"; exon_number "2"; gene_name "REV3L"; ref_gene_id "ENSG00000009413";
chr6	StringTie	exon	111309853	111310099	1000	-	.	gene_id "MSTRG.167060"; transcript_id "ENST00000435970"; exon_number "3"; gene_name "REV3L"; ref_gene_id "ENSG00000009413";
chr6	StringTie	exon	111311069	111311259	1000	-	.	gene_id "MSTRG.167060"; transcript_id "ENST00000435970"; exon_number "4"; gene_name "REV3L"; ref_gene_id "ENSG00000009413";
chr6	StringTie	exon	111313352	111313489	1000	-	.	gene_id "MSTRG.167060"; transcript_id "ENST00000435970"; exon_number "5"; gene_name "REV3L"; ref_gene_id "ENSG00000009413";
chr6	StringTie	exon	111315267	111315381	1000	-	.	gene_id "MSTRG.167060"; transcript_id "ENST00000435970"; exon_number "6"; gene_name "REV3L"; ref_gene_id "ENSG00000009413";
chr6	StringTie	exon	111322569	111322678	1000	-	.	gene_id "MSTRG.167060"; transcript_id "ENST00000435970"; exon_number "7"; gene_name "REV3L"; ref_gene_id "ENSG00000009413";
chr6	StringTie	exon	111329532	111329738	1000	-	.	gene_id "MSTRG.167060"; transcript_id "ENST00000435970"; exon_number "8"; gene_name "REV3L"; ref_gene_id "ENSG00000009413";
chr6	StringTie	exon	111331676	111331784	1000	-	.	gene_id "MSTRG.167060"; transcript_id "ENST00000435970"; exon_number "9"; gene_name "REV3L"; ref_gene_id "ENSG00000009413";
chr6	StringTie	exon	111333123	111333367	1000	-	.	gene_id "MSTRG.167060"; transcript_id "ENST00000435970"; exon_number "10"; gene_name "REV3L"; ref_gene_id "ENSG00000009413";
chr6	StringTie	exon	111335469	111335610	1000	-	.	gene_id "MSTRG.167060"; transcript_id "ENST00000435970"; exon_number "11"; gene_name "REV3L"; ref_gene_id "ENSG00000009413";
chr6	StringTie	exon	111343925	111344043	1000	-	.	gene_id "MSTRG.167060"; transcript_id "ENST00000435970"; exon_number "12"; gene_name "REV3L"; ref_gene_id "ENSG00000009413";
chr6	StringTie	exon	111349218	111349336	1000	-	.	gene_id "MSTRG.167060"; transcript_id "ENST00000435970"; exon_number "13"; gene_name "REV3L"; ref_gene_id "ENSG00000009413";
chr6	StringTie	exon	111351676	111351791	1000	-	.	gene_id "MSTRG.167060"; transcript_id "ENST00000435970"; exon_number "14"; gene_name "REV3L"; ref_gene_id "ENSG00000009413";
chr6	StringTie	exon	111357014	111357125	1000	-	.	gene_id "MSTRG.167060"; transcript_id "ENST00000435970"; exon_number "15"; gene_name "REV3L"; ref_gene_id "ENSG00000009413";
chr6	StringTie	exon	111358822	111359014	1000	-	.	gene_id "MSTRG.167060"; transcript_id "ENST00000435970"; exon_number "16"; gene_name "REV3L"; ref_gene_id "ENSG00000009413";
chr6	StringTie	exon	111363853	111363978	1000	-	.	gene_id "MSTRG.167060"; transcript_id "ENST00000435970"; exon_number "17"; gene_name "REV3L"; ref_gene_id "ENSG00000009413";
chr6	StringTie	exon	111365265	111365344	1000	-	.	gene_id "MSTRG.167060"; transcript_id "ENST00000435970"; exon_number "18"; gene_name "REV3L"; ref_gene_id "ENSG00000009413";
chr6	StringTie	exon	111367115	111368028	1000	-	.	gene_id "MSTRG.167060"; transcript_id "ENST00000435970"; exon_number "19"; gene_name "REV3L"; ref_gene_id "ENSG00000009413";
chr6	StringTie	exon	111372596	111376757	1000	-	.	gene_id "MSTRG.167060"; transcript_id "ENST00000435970"; exon_number "20"; gene_name "REV3L"; ref_gene_id "ENSG00000009413";
chr6	StringTie	exon	111377701	111377843	1000	-	.	gene_id "MSTRG.167060"; transcript_id "ENST00000435970"; exon_number "21"; gene_name "REV3L"; ref_gene_id "ENSG00000009413";
chr6	StringTie	exon	111379982	111380219	1000	-	.	gene_id "MSTRG.167060"; transcript_id "ENST00000435970"; exon_number "22"; gene_name "REV3L"; ref_gene_id "ENSG00000009413";
chr6	StringTie	exon	111381325	111381444	1000	-	.	gene_id "MSTRG.167060"; transcript_id "ENST00000435970"; exon_number "23"; gene_name "REV3L"; ref_gene_id "ENSG00000009413";
chr6	StringTie	exon	111387765	111387913	1000	-	.	gene_id "MSTRG.167060"; transcript_id "ENST00000435970"; exon_number "24"; gene_name "REV3L"; ref_gene_id "ENSG00000009413";
chr6	StringTie	exon	111388001	111388085	1000	-	.	gene_id "MSTRG.167060"; transcript_id "ENST00000435970"; exon_number "25"; gene_name "REV3L"; ref_gene_id "ENSG00000009413";
chr6	StringTie	exon	111389106	111389210	1000	-	.	gene_id "MSTRG.167060"; transcript_id "ENST00000435970"; exon_number "26"; gene_name "REV3L"; ref_gene_id "ENSG00000009413";
chr6	StringTie	exon	111390086	111390180	1000	-	.	gene_id "MSTRG.167060"; transcript_id "ENST00000435970"; exon_number "27"; gene_name "REV3L"; ref_gene_id "ENSG00000009413";
chr6	StringTie	exon	111392876	111392972	1000	-	.	gene_id "MSTRG.167060"; transcript_id "ENST00000435970"; exon_number "28"; gene_name "REV3L"; ref_gene_id "ENSG00000009413";
chr6	StringTie	exon	111405470	111405630	1000	-	.	gene_id "MSTRG.167060"; transcript_id "ENST00000435970"; exon_number "29"; gene_name "REV3L"; ref_gene_id "ENSG00000009413";
chr6	StringTie	exon	111411480	111411554	1000	-	.	gene_id "MSTRG.167060"; transcript_id "ENST00000435970"; exon_number "30"; gene_name "REV3L"; ref_gene_id "ENSG00000009413";
chr6	StringTie	exon	111416283	111416472	1000	-	.	gene_id "MSTRG.167060"; transcript_id "ENST00000435970"; exon_number "31"; gene_name "REV3L"; ref_gene_id "ENSG00000009413";
chr6	StringTie	exon	111472013	111472140	1000	-	.	gene_id "MSTRG.167060"; transcript_id "ENST00000435970"; exon_number "32"; gene_name "REV3L"; ref_gene_id "ENSG00000009413";
chr6	StringTie	exon	111482750	111483229	1000	-	.	gene_id "MSTRG.167060"; transcript_id "ENST00000435970"; exon_number "33"; gene_name "REV3L"; ref_gene_id "ENSG00000009413";
chr6	StringTie	exon	111483599	111483715	1000	-	.	gene_id "MSTRG.167060"; transcript_id "ENST00000435970"; exon_number "34"; gene_name "REV3L"; ref_gene_id "ENSG00000009413";
chr6	StringTie	transcript	111392695	111405632	1000	-	.	gene_id "MSTRG.167060"; transcript_id "ENST00000460981"; gene_name "REV3L"; ref_gene_id "ENSG00000009413";
chr6	StringTie	exon	111392695	111392972	1000	-	.	gene_id "MSTRG.167060"; transcript_id "ENST00000460981"; exon_number "1"; gene_name "REV3L"; ref_gene_id "ENSG00000009413";
chr6	StringTie	exon	111405470	111405632	1000	-	.	gene_id "MSTRG.167060"; transcript_id "ENST00000460981"; exon_number "2"; gene_name "REV3L"; ref_gene_id "ENSG00000009413";
chr6	StringTie	transcript	111299028	111315637	1000	-	.	gene_id "MSTRG.167060"; transcript_id "ENST00000462119"; gene_name "REV3L"; ref_gene_id "ENSG00000009413";
chr6	StringTie	exon	111299028	111300156	1000	-	.	gene_id "MSTRG.167060"; transcript_id "ENST00000462119"; exon_number "1"; gene_name "REV3L"; ref_gene_id "ENSG00000009413";
chr6	StringTie	exon	111307361	111307570	1000	-	.	gene_id "MSTRG.167060"; transcript_id "ENST00000462119"; exon_number "2"; gene_name "REV3L"; ref_gene_id "ENSG00000009413";
chr6	StringTie	exon	111308014	111308245	1000	-	.	gene_id "MSTRG.167060"; transcript_id "ENST00000462119"; exon_number "3"; gene_name "REV3L"; ref_gene_id "ENSG00000009413";
chr6	StringTie	exon	111309853	111310099	1000	-	.	gene_id "MSTRG.167060"; transcript_id "ENST00000462119"; exon_number "4"; gene_name "REV3L"; ref_gene_id "ENSG00000009413";
chr6	StringTie	exon	111311069	111311259	1000	-	.	gene_id "MSTRG.167060"; transcript_id "ENST00000462119"; exon_number "5"; gene_name "REV3L"; ref_gene_id "ENSG00000009413";
chr6	StringTie	exon	111313352	111313489	1000	-	.	gene_id "MSTRG.167060"; transcript_id "ENST00000462119"; exon_number "6"; gene_name "REV3L"; ref_gene_id "ENSG00000009413";
chr6	StringTie	exon	111315267	111315637	1000	-	.	gene_id "MSTRG.167060"; transcript_id "ENST00000462119"; exon_number "7"; gene_name "REV3L"; ref_gene_id "ENSG00000009413";
chr6	StringTie	transcript	111356668	111358901	1000	-	.	gene_id "MSTRG.167060"; transcript_id "ENST00000467500"; gene_name "REV3L"; ref_gene_id "ENSG00000009413";
chr6	StringTie	exon	111356668	111357125	1000	-	.	gene_id "MSTRG.167060"; transcript_id "ENST00000467500"; exon_number "1"; gene_name "REV3L"; ref_gene_id "ENSG00000009413";
chr6	StringTie	exon	111358822	111358901	1000	-	.	gene_id "MSTRG.167060"; transcript_id "ENST00000467500"; exon_number "2"; gene_name "REV3L"; ref_gene_id "ENSG00000009413";
chr6	StringTie	transcript	111387746	111390113	1000	-	.	gene_id "MSTRG.167060"; transcript_id "ENST00000470871"; gene_name "REV3L"; ref_gene_id "ENSG00000009413";
chr6	StringTie	exon	111387746	111387913	1000	-	.	gene_id "MSTRG.167060"; transcript_id "ENST00000470871"; exon_number "1"; gene_name "REV3L"; ref_gene_id "ENSG00000009413";
chr6	StringTie	exon	111388001	111388085	1000	-	.	gene_id "MSTRG.167060"; transcript_id "ENST00000470871"; exon_number "2"; gene_name "REV3L"; ref_gene_id "ENSG00000009413";
chr6	StringTie	exon	111389106	111389210	1000	-	.	gene_id "MSTRG.167060"; transcript_id "ENST00000470871"; exon_number "3"; gene_name "REV3L"; ref_gene_id "ENSG00000009413";
chr6	StringTie	exon	111390086	111390113	1000	-	.	gene_id "MSTRG.167060"; transcript_id "ENST00000470871"; exon_number "4"; gene_name "REV3L"; ref_gene_id "ENSG00000009413";
chr6	StringTie	transcript	111348953	111351733	1000	-	.	gene_id "MSTRG.167060"; transcript_id "ENST00000492520"; gene_name "REV3L"; ref_gene_id "ENSG00000009413";
chr6	StringTie	exon	111348953	111349336	1000	-	.	gene_id "MSTRG.167060"; transcript_id "ENST00000492520"; exon_number "1"; gene_name "REV3L"; ref_gene_id "ENSG00000009413";
chr6	StringTie	exon	111351676	111351733	1000	-	.	gene_id "MSTRG.167060"; transcript_id "ENST00000492520"; exon_number "2"; gene_name "REV3L"; ref_gene_id "ENSG00000009413";
chr6	StringTie	transcript	111405427	111411556	1000	-	.	gene_id "MSTRG.167060"; transcript_id "ENST00000494858"; gene_name "REV3L"; ref_gene_id "ENSG00000009413";
chr6	StringTie	exon	111405427	111405630	1000	-	.	gene_id "MSTRG.167060"; transcript_id "ENST00000494858"; exon_number "1"; gene_name "REV3L"; ref_gene_id "ENSG00000009413";
chr6	StringTie	exon	111411480	111411556	1000	-	.	gene_id "MSTRG.167060"; transcript_id "ENST00000494858"; exon_number "2"; gene_name "REV3L"; ref_gene_id "ENSG00000009413";
chr6	StringTie	transcript	111307731	111315422	1000	-	.	gene_id "MSTRG.167060"; transcript_id "ENST00000619481"; gene_name "REV3L"; ref_gene_id "ENSG00000009413";
chr6	StringTie	exon	111307731	111307735	1000	-	.	gene_id "MSTRG.167060"; transcript_id "ENST00000619481"; exon_number "1"; gene_name "REV3L"; ref_gene_id "ENSG00000009413";
chr6	StringTie	exon	111308014	111308245	1000	-	.	gene_id "MSTRG.167060"; transcript_id "ENST00000619481"; exon_number "2"; gene_name "REV3L"; ref_gene_id "ENSG00000009413";
chr6	StringTie	exon	111309853	111310099	1000	-	.	gene_id "MSTRG.167060"; transcript_id "ENST00000619481"; exon_number "3"; gene_name "REV3L"; ref_gene_id "ENSG00000009413";
chr6	StringTie	exon	111311069	111311259	1000	-	.	gene_id "MSTRG.167060"; transcript_id "ENST00000619481"; exon_number "4"; gene_name "REV3L"; ref_gene_id "ENSG00000009413";
chr6	StringTie	exon	111313352	111313489	1000	-	.	gene_id "MSTRG.167060"; transcript_id "ENST00000619481"; exon_number "5"; gene_name "REV3L"; ref_gene_id "ENSG00000009413";
chr6	StringTie	exon	111315267	111315422	1000	-	.	gene_id "MSTRG.167060"; transcript_id "ENST00000619481"; exon_number "6"; gene_name "REV3L"; ref_gene_id "ENSG00000009413";
chr6	StringTie	transcript	111278155	111290468	1000	-	.	gene_id "MSTRG.167060"; transcript_id "MSTRG.167060.1";
chr6	StringTie	exon	111278155	111283120	1000	-	.	gene_id "MSTRG.167060"; transcript_id "MSTRG.167060.1"; exon_number "1";
chr6	StringTie	exon	111286617	111290468	1000	-	.	gene_id "MSTRG.167060"; transcript_id "MSTRG.167060.1"; exon_number "2";
chr6	StringTie	transcript	111282575	111290262	1000	-	.	gene_id "MSTRG.167060"; transcript_id "MSTRG.167060.10";
chr6	StringTie	exon	111282575	111283120	1000	-	.	gene_id "MSTRG.167060"; transcript_id "MSTRG.167060.10"; exon_number "1";
chr6	StringTie	exon	111289880	111290262	1000	-	.	gene_id "MSTRG.167060"; transcript_id "MSTRG.167060.10"; exon_number "2";
chr6	StringTie	transcript	111298507	111483654	1000	-	.	gene_id "MSTRG.167060"; transcript_id "MSTRG.167060.11";
chr6	StringTie	exon	111298507	111300156	1000	-	.	gene_id "MSTRG.167060"; transcript_id "MSTRG.167060.11"; exon_number "1";
chr6	StringTie	exon	111307361	111307570	1000	-	.	gene_id "MSTRG.167060"; transcript_id "MSTRG.167060.11"; exon_number "2";
chr6	StringTie	exon	111308014	111308245	1000	-	.	gene_id "MSTRG.167060"; transcript_id "MSTRG.167060.11"; exon_number "3";
chr6	StringTie	exon	111309853	111310099	1000	-	.	gene_id "MSTRG.167060"; transcript_id "MSTRG.167060.11"; exon_number "4";
chr6	StringTie	exon	111311069	111311259	1000	-	.	gene_id "MSTRG.167060"; transcript_id "MSTRG.167060.11"; exon_number "5";
chr6	StringTie	exon	111313352	111313489	1000	-	.	gene_id "MSTRG.167060"; transcript_id "MSTRG.167060.11"; exon_number "6";
chr6	StringTie	exon	111315267	111315381	1000	-	.	gene_id "MSTRG.167060"; transcript_id "MSTRG.167060.11"; exon_number "7";
chr6	StringTie	exon	111322569	111329738	1000	-	.	gene_id "MSTRG.167060"; transcript_id "MSTRG.167060.11"; exon_number "8";
chr6	StringTie	exon	111331676	111331784	1000	-	.	gene_id "MSTRG.167060"; transcript_id "MSTRG.167060.11"; exon_number "9";
chr6	StringTie	exon	111333123	111333367	1000	-	.	gene_id "MSTRG.167060"; transcript_id "MSTRG.167060.11"; exon_number "10";
chr6	StringTie	exon	111335469	111335610	1000	-	.	gene_id "MSTRG.167060"; transcript_id "MSTRG.167060.11"; exon_number "11";
chr6	StringTie	exon	111343925	111344043	1000	-	.	gene_id "MSTRG.167060"; transcript_id "MSTRG.167060.11"; exon_number "12";
chr6	StringTie	exon	111349218	111349336	1000	-	.	gene_id "MSTRG.167060"; transcript_id "MSTRG.167060.11"; exon_number "13";
chr6	StringTie	exon	111351676	111351791	1000	-	.	gene_id "MSTRG.167060"; transcript_id "MSTRG.167060.11"; exon_number "14";
chr6	StringTie	exon	111357014	111357125	1000	-	.	gene_id "MSTRG.167060"; transcript_id "MSTRG.167060.11"; exon_number "15";
chr6	StringTie	exon	111358822	111359014	1000	-	.	gene_id "MSTRG.167060"; transcript_id "MSTRG.167060.11"; exon_number "16";
chr6	StringTie	exon	111363853	111363978	1000	-	.	gene_id "MSTRG.167060"; transcript_id "MSTRG.167060.11"; exon_number "17";
chr6	StringTie	exon	111365265	111365344	1000	-	.	gene_id "MSTRG.167060"; transcript_id "MSTRG.167060.11"; exon_number "18";
chr6	StringTie	exon	111367115	111368028	1000	-	.	gene_id "MSTRG.167060"; transcript_id "MSTRG.167060.11"; exon_number "19";
chr6	StringTie	exon	111372596	111376757	1000	-	.	gene_id "MSTRG.167060"; transcript_id "MSTRG.167060.11"; exon_number "20";
chr6	StringTie	exon	111377701	111377843	1000	-	.	gene_id "MSTRG.167060"; transcript_id "MSTRG.167060.11"; exon_number "21";
chr6	StringTie	exon	111379982	111380219	1000	-	.	gene_id "MSTRG.167060"; transcript_id "MSTRG.167060.11"; exon_number "22";
chr6	StringTie	exon	111381325	111381444	1000	-	.	gene_id "MSTRG.167060"; transcript_id "MSTRG.167060.11"; exon_number "23";
chr6	StringTie	exon	111387765	111387913	1000	-	.	gene_id "MSTRG.167060"; transcript_id "MSTRG.167060.11"; exon_number "24";
chr6	StringTie	exon	111388001	111388085	1000	-	.	gene_id "MSTRG.167060"; transcript_id "MSTRG.167060.11"; exon_number "25";
chr6	StringTie	exon	111389106	111389210	1000	-	.	gene_id "MSTRG.167060"; transcript_id "MSTRG.167060.11"; exon_number "26";
chr6	StringTie	exon	111390086	111390180	1000	-	.	gene_id "MSTRG.167060"; transcript_id "MSTRG.167060.11"; exon_number "27";
chr6	StringTie	exon	111392876	111392972	1000	-	.	gene_id "MSTRG.167060"; transcript_id "MSTRG.167060.11"; exon_number "28";
chr6	StringTie	exon	111405470	111405630	1000	-	.	gene_id "MSTRG.167060"; transcript_id "MSTRG.167060.11"; exon_number "29";
chr6	StringTie	exon	111411480	111411554	1000	-	.	gene_id "MSTRG.167060"; transcript_id "MSTRG.167060.11"; exon_number "30";
chr6	StringTie	exon	111416283	111416472	1000	-	.	gene_id "MSTRG.167060"; transcript_id "MSTRG.167060.11"; exon_number "31";
chr6	StringTie	exon	111472013	111472140	1000	-	.	gene_id "MSTRG.167060"; transcript_id "MSTRG.167060.11"; exon_number "32";
chr6	StringTie	exon	111482750	111483229	1000	-	.	gene_id "MSTRG.167060"; transcript_id "MSTRG.167060.11"; exon_number "33";
chr6	StringTie	exon	111483593	111483654	1000	-	.	gene_id "MSTRG.167060"; transcript_id "MSTRG.167060.11"; exon_number "34";
chr6	StringTie	transcript	111298512	111416472	1000	-	.	gene_id "MSTRG.167060"; transcript_id "MSTRG.167060.12";
chr6	StringTie	exon	111298512	111300156	1000	-	.	gene_id "MSTRG.167060"; transcript_id "MSTRG.167060.12"; exon_number "1";
chr6	StringTie	exon	111307361	111307570	1000	-	.	gene_id "MSTRG.167060"; transcript_id "MSTRG.167060.12"; exon_number "2";
chr6	StringTie	exon	111309853	111310099	1000	-	.	gene_id "MSTRG.167060"; transcript_id "MSTRG.167060.12"; exon_number "3";
chr6	StringTie	exon	111313352	111313489	1000	-	.	gene_id "MSTRG.167060"; transcript_id "MSTRG.167060.12"; exon_number "4";
chr6	StringTie	exon	111315267	111315381	1000	-	.	gene_id "MSTRG.167060"; transcript_id "MSTRG.167060.12"; exon_number "5";
chr6	StringTie	exon	111322569	111322678	1000	-	.	gene_id "MSTRG.167060"; transcript_id "MSTRG.167060.12"; exon_number "6";
chr6	StringTie	exon	111329532	111329738	1000	-	.	gene_id "MSTRG.167060"; transcript_id "MSTRG.167060.12"; exon_number "7";
chr6	StringTie	exon	111330186	111330312	1000	-	.	gene_id "MSTRG.167060"; transcript_id "MSTRG.167060.12"; exon_number "8";
chr6	StringTie	exon	111331676	111331784	1000	-	.	gene_id "MSTRG.167060"; transcript_id "MSTRG.167060.12"; exon_number "9";
chr6	StringTie	exon	111333123	111333367	1000	-	.	gene_id "MSTRG.167060"; transcript_id "MSTRG.167060.12"; exon_number "10";
chr6	StringTie	exon	111335469	111335610	1000	-	.	gene_id "MSTRG.167060"; transcript_id "MSTRG.167060.12"; exon_number "11";
chr6	StringTie	exon	111343925	111344043	1000	-	.	gene_id "MSTRG.167060"; transcript_id "MSTRG.167060.12"; exon_number "12";
chr6	StringTie	exon	111349218	111349336	1000	-	.	gene_id "MSTRG.167060"; transcript_id "MSTRG.167060.12"; exon_number "13";
chr6	StringTie	exon	111351676	111351791	1000	-	.	gene_id "MSTRG.167060"; transcript_id "MSTRG.167060.12"; exon_number "14";
chr6	StringTie	exon	111357014	111357125	1000	-	.	gene_id "MSTRG.167060"; transcript_id "MSTRG.167060.12"; exon_number "15";
chr6	StringTie	exon	111358822	111359014	1000	-	.	gene_id "MSTRG.167060"; transcript_id "MSTRG.167060.12"; exon_number "16";
chr6	StringTie	exon	111363853	111363978	1000	-	.	gene_id "MSTRG.167060"; transcript_id "MSTRG.167060.12"; exon_number "17";
chr6	StringTie	exon	111364944	111365042	1000	-	.	gene_id "MSTRG.167060"; transcript_id "MSTRG.167060.12"; exon_number "18";
chr6	StringTie	exon	111365265	111365344	1000	-	.	gene_id "MSTRG.167060"; transcript_id "MSTRG.167060.12"; exon_number "19";
chr6	StringTie	exon	111367115	111368028	1000	-	.	gene_id "MSTRG.167060"; transcript_id "MSTRG.167060.12"; exon_number "20";
chr6	StringTie	exon	111372596	111376757	1000	-	.	gene_id "MSTRG.167060"; transcript_id "MSTRG.167060.12"; exon_number "21";
chr6	StringTie	exon	111377701	111377843	1000	-	.	gene_id "MSTRG.167060"; transcript_id "MSTRG.167060.12"; exon_number "22";
chr6	StringTie	exon	111379982	111380219	1000	-	.	gene_id "MSTRG.167060"; transcript_id "MSTRG.167060.12"; exon_number "23";
chr6	StringTie	exon	111381325	111381444	1000	-	.	gene_id "MSTRG.167060"; transcript_id "MSTRG.167060.12"; exon_number "24";
chr6	StringTie	exon	111387765	111387916	1000	-	.	gene_id "MSTRG.167060"; transcript_id "MSTRG.167060.12"; exon_number "25";
chr6	StringTie	exon	111388001	111388085	1000	-	.	gene_id "MSTRG.167060"; transcript_id "MSTRG.167060.12"; exon_number "26";
chr6	StringTie	exon	111389106	111389210	1000	-	.	gene_id "MSTRG.167060"; transcript_id "MSTRG.167060.12"; exon_number "27";
chr6	StringTie	exon	111390086	111390180	1000	-	.	gene_id "MSTRG.167060"; transcript_id "MSTRG.167060.12"; exon_number "28";
chr6	StringTie	exon	111392876	111392972	1000	-	.	gene_id "MSTRG.167060"; transcript_id "MSTRG.167060.12"; exon_number "29";
chr6	StringTie	exon	111405470	111405630	1000	-	.	gene_id "MSTRG.167060"; transcript_id "MSTRG.167060.12"; exon_number "30";
chr6	StringTie	exon	111411480	111411554	1000	-	.	gene_id "MSTRG.167060"; transcript_id "MSTRG.167060.12"; exon_number "31";
chr6	StringTie	exon	111416283	111416472	1000	-	.	gene_id "MSTRG.167060"; transcript_id "MSTRG.167060.12"; exon_number "32";
chr6	StringTie	transcript	111298512	111381455	1000	-	.	gene_id "MSTRG.167060"; transcript_id "MSTRG.167060.13";
chr6	StringTie	exon	111298512	111300156	1000	-	.	gene_id "MSTRG.167060"; transcript_id "MSTRG.167060.13"; exon_number "1";
chr6	StringTie	exon	111307361	111307570	1000	-	.	gene_id "MSTRG.167060"; transcript_id "MSTRG.167060.13"; exon_number "2";
chr6	StringTie	exon	111309853	111310099	1000	-	.	gene_id "MSTRG.167060"; transcript_id "MSTRG.167060.13"; exon_number "3";
chr6	StringTie	exon	111311069	111311259	1000	-	.	gene_id "MSTRG.167060"; transcript_id "MSTRG.167060.13"; exon_number "4";
chr6	StringTie	exon	111315267	111315381	1000	-	.	gene_id "MSTRG.167060"; transcript_id "MSTRG.167060.13"; exon_number "5";
chr6	StringTie	exon	111322569	111322678	1000	-	.	gene_id "MSTRG.167060"; transcript_id "MSTRG.167060.13"; exon_number "6";
chr6	StringTie	exon	111329532	111329738	1000	-	.	gene_id "MSTRG.167060"; transcript_id "MSTRG.167060.13"; exon_number "7";
chr6	StringTie	exon	111331676	111331784	1000	-	.	gene_id "MSTRG.167060"; transcript_id "MSTRG.167060.13"; exon_number "8";
chr6	StringTie	exon	111333123	111333367	1000	-	.	gene_id "MSTRG.167060"; transcript_id "MSTRG.167060.13"; exon_number "9";
chr6	StringTie	exon	111335469	111335610	1000	-	.	gene_id "MSTRG.167060"; transcript_id "MSTRG.167060.13"; exon_number "10";
chr6	StringTie	exon	111343925	111344043	1000	-	.	gene_id "MSTRG.167060"; transcript_id "MSTRG.167060.13"; exon_number "11";
chr6	StringTie	exon	111349218	111349336	1000	-	.	gene_id "MSTRG.167060"; transcript_id "MSTRG.167060.13"; exon_number "12";
chr6	StringTie	exon	111351676	111351791	1000	-	.	gene_id "MSTRG.167060"; transcript_id "MSTRG.167060.13"; exon_number "13";
chr6	StringTie	exon	111357014	111357125	1000	-	.	gene_id "MSTRG.167060"; transcript_id "MSTRG.167060.13"; exon_number "14";
chr6	StringTie	exon	111358822	111359014	1000	-	.	gene_id "MSTRG.167060"; transcript_id "MSTRG.167060.13"; exon_number "15";
chr6	StringTie	exon	111363853	111363978	1000	-	.	gene_id "MSTRG.167060"; transcript_id "MSTRG.167060.13"; exon_number "16";
chr6	StringTie	exon	111365265	111365344	1000	-	.	gene_id "MSTRG.167060"; transcript_id "MSTRG.167060.13"; exon_number "17";
chr6	StringTie	exon	111367626	111368028	1000	-	.	gene_id "MSTRG.167060"; transcript_id "MSTRG.167060.13"; exon_number "18";
chr6	StringTie	exon	111372596	111376757	1000	-	.	gene_id "MSTRG.167060"; transcript_id "MSTRG.167060.13"; exon_number "19";
chr6	StringTie	exon	111377701	111377843	1000	-	.	gene_id "MSTRG.167060"; transcript_id "MSTRG.167060.13"; exon_number "20";
chr6	StringTie	exon	111379982	111380219	1000	-	.	gene_id "MSTRG.167060"; transcript_id "MSTRG.167060.13"; exon_number "21";
chr6	StringTie	exon	111381325	111381455	1000	-	.	gene_id "MSTRG.167060"; transcript_id "MSTRG.167060.13"; exon_number "22";
chr6	StringTie	transcript	111298517	111483730	1000	-	.	gene_id "MSTRG.167060"; transcript_id "MSTRG.167060.14";
chr6	StringTie	exon	111298517	111300156	1000	-	.	gene_id "MSTRG.167060"; transcript_id "MSTRG.167060.14"; exon_number "1";
chr6	StringTie	exon	111307361	111307570	1000	-	.	gene_id "MSTRG.167060"; transcript_id "MSTRG.167060.14"; exon_number "2";
chr6	StringTie	exon	111309853	111310099	1000	-	.	gene_id "MSTRG.167060"; transcript_id "MSTRG.167060.14"; exon_number "3";
chr6	StringTie	exon	111311069	111311259	1000	-	.	gene_id "MSTRG.167060"; transcript_id "MSTRG.167060.14"; exon_number "4";
chr6	StringTie	exon	111313352	111313489	1000	-	.	gene_id "MSTRG.167060"; transcript_id "MSTRG.167060.14"; exon_number "5";
chr6	StringTie	exon	111315267	111315381	1000	-	.	gene_id "MSTRG.167060"; transcript_id "MSTRG.167060.14"; exon_number "6";
chr6	StringTie	exon	111322569	111322678	1000	-	.	gene_id "MSTRG.167060"; transcript_id "MSTRG.167060.14"; exon_number "7";
chr6	StringTie	exon	111329532	111329738	1000	-	.	gene_id "MSTRG.167060"; transcript_id "MSTRG.167060.14"; exon_number "8";
chr6	StringTie	exon	111331676	111331784	1000	-	.	gene_id "MSTRG.167060"; transcript_id "MSTRG.167060.14"; exon_number "9";
chr6	StringTie	exon	111333123	111333367	1000	-	.	gene_id "MSTRG.167060"; transcript_id "MSTRG.167060.14"; exon_number "10";
chr6	StringTie	exon	111335469	111335610	1000	-	.	gene_id "MSTRG.167060"; transcript_id "MSTRG.167060.14"; exon_number "11";
chr6	StringTie	exon	111343925	111344043	1000	-	.	gene_id "MSTRG.167060"; transcript_id "MSTRG.167060.14"; exon_number "12";
chr6	StringTie	exon	111349218	111349336	1000	-	.	gene_id "MSTRG.167060"; transcript_id "MSTRG.167060.14"; exon_number "13";
chr6	StringTie	exon	111351676	111351791	1000	-	.	gene_id "MSTRG.167060"; transcript_id "MSTRG.167060.14"; exon_number "14";
chr6	StringTie	exon	111357014	111357125	1000	-	.	gene_id "MSTRG.167060"; transcript_id "MSTRG.167060.14"; exon_number "15";
chr6	StringTie	exon	111358822	111359014	1000	-	.	gene_id "MSTRG.167060"; transcript_id "MSTRG.167060.14"; exon_number "16";
chr6	StringTie	exon	111363853	111363978	1000	-	.	gene_id "MSTRG.167060"; transcript_id "MSTRG.167060.14"; exon_number "17";
chr6	StringTie	exon	111365265	111365344	1000	-	.	gene_id "MSTRG.167060"; transcript_id "MSTRG.167060.14"; exon_number "18";
chr6	StringTie	exon	111367115	111368028	1000	-	.	gene_id "MSTRG.167060"; transcript_id "MSTRG.167060.14"; exon_number "19";
chr6	StringTie	exon	111372596	111376757	1000	-	.	gene_id "MSTRG.167060"; transcript_id "MSTRG.167060.14"; exon_number "20";
chr6	StringTie	exon	111377701	111377843	1000	-	.	gene_id "MSTRG.167060"; transcript_id "MSTRG.167060.14"; exon_number "21";
chr6	StringTie	exon	111379982	111380219	1000	-	.	gene_id "MSTRG.167060"; transcript_id "MSTRG.167060.14"; exon_number "22";
chr6	StringTie	exon	111381325	111381444	1000	-	.	gene_id "MSTRG.167060"; transcript_id "MSTRG.167060.14"; exon_number "23";
chr6	StringTie	exon	111387765	111387913	1000	-	.	gene_id "MSTRG.167060"; transcript_id "MSTRG.167060.14"; exon_number "24";
chr6	StringTie	exon	111388001	111388085	1000	-	.	gene_id "MSTRG.167060"; transcript_id "MSTRG.167060.14"; exon_number "25";
chr6	StringTie	exon	111389106	111389210	1000	-	.	gene_id "MSTRG.167060"; transcript_id "MSTRG.167060.14"; exon_number "26";
chr6	StringTie	exon	111390086	111390180	1000	-	.	gene_id "MSTRG.167060"; transcript_id "MSTRG.167060.14"; exon_number "27";
chr6	StringTie	exon	111392876	111392972	1000	-	.	gene_id "MSTRG.167060"; transcript_id "MSTRG.167060.14"; exon_number "28";
chr6	StringTie	exon	111405470	111405630	1000	-	.	gene_id "MSTRG.167060"; transcript_id "MSTRG.167060.14"; exon_number "29";
chr6	StringTie	exon	111411480	111411554	1000	-	.	gene_id "MSTRG.167060"; transcript_id "MSTRG.167060.14"; exon_number "30";
chr6	StringTie	exon	111416283	111416472	1000	-	.	gene_id "MSTRG.167060"; transcript_id "MSTRG.167060.14"; exon_number "31";
chr6	StringTie	exon	111460300	111460406	1000	-	.	gene_id "MSTRG.167060"; transcript_id "MSTRG.167060.14"; exon_number "32";
chr6	StringTie	exon	111472013	111472140	1000	-	.	gene_id "MSTRG.167060"; transcript_id "MSTRG.167060.14"; exon_number "33";
chr6	StringTie	exon	111482750	111483229	1000	-	.	gene_id "MSTRG.167060"; transcript_id "MSTRG.167060.14"; exon_number "34";
chr6	StringTie	exon	111483593	111483730	1000	-	.	gene_id "MSTRG.167060"; transcript_id "MSTRG.167060.14"; exon_number "35";
chr6	StringTie	transcript	111298521	111412143	1000	-	.	gene_id "MSTRG.167060"; transcript_id "MSTRG.167060.15";
chr6	StringTie	exon	111298521	111300156	1000	-	.	gene_id "MSTRG.167060"; transcript_id "MSTRG.167060.15"; exon_number "1";
chr6	StringTie	exon	111307361	111307570	1000	-	.	gene_id "MSTRG.167060"; transcript_id "MSTRG.167060.15"; exon_number "2";
chr6	StringTie	exon	111309853	111310099	1000	-	.	gene_id "MSTRG.167060"; transcript_id "MSTRG.167060.15"; exon_number "3";
chr6	StringTie	exon	111311069	111311259	1000	-	.	gene_id "MSTRG.167060"; transcript_id "MSTRG.167060.15"; exon_number "4";
chr6	StringTie	exon	111313352	111313489	1000	-	.	gene_id "MSTRG.167060"; transcript_id "MSTRG.167060.15"; exon_number "5";
chr6	StringTie	exon	111315267	111315381	1000	-	.	gene_id "MSTRG.167060"; transcript_id "MSTRG.167060.15"; exon_number "6";
chr6	StringTie	exon	111322569	111322678	1000	-	.	gene_id "MSTRG.167060"; transcript_id "MSTRG.167060.15"; exon_number "7";
chr6	StringTie	exon	111329532	111329738	1000	-	.	gene_id "MSTRG.167060"; transcript_id "MSTRG.167060.15"; exon_number "8";
chr6	StringTie	exon	111331676	111331784	1000	-	.	gene_id "MSTRG.167060"; transcript_id "MSTRG.167060.15"; exon_number "9";
chr6	StringTie	exon	111333123	111333367	1000	-	.	gene_id "MSTRG.167060"; transcript_id "MSTRG.167060.15"; exon_number "10";
chr6	StringTie	exon	111335469	111335610	1000	-	.	gene_id "MSTRG.167060"; transcript_id "MSTRG.167060.15"; exon_number "11";
chr6	StringTie	exon	111343925	111344043	1000	-	.	gene_id "MSTRG.167060"; transcript_id "MSTRG.167060.15"; exon_number "12";
chr6	StringTie	exon	111349218	111349336	1000	-	.	gene_id "MSTRG.167060"; transcript_id "MSTRG.167060.15"; exon_number "13";
chr6	StringTie	exon	111351676	111351791	1000	-	.	gene_id "MSTRG.167060"; transcript_id "MSTRG.167060.15"; exon_number "14";
chr6	StringTie	exon	111357014	111357125	1000	-	.	gene_id "MSTRG.167060"; transcript_id "MSTRG.167060.15"; exon_number "15";
chr6	StringTie	exon	111358822	111359014	1000	-	.	gene_id "MSTRG.167060"; transcript_id "MSTRG.167060.15"; exon_number "16";
chr6	StringTie	exon	111363853	111363978	1000	-	.	gene_id "MSTRG.167060"; transcript_id "MSTRG.167060.15"; exon_number "17";
chr6	StringTie	exon	111364944	111365042	1000	-	.	gene_id "MSTRG.167060"; transcript_id "MSTRG.167060.15"; exon_number "18";
chr6	StringTie	exon	111365265	111365344	1000	-	.	gene_id "MSTRG.167060"; transcript_id "MSTRG.167060.15"; exon_number "19";
chr6	StringTie	exon	111367115	111368028	1000	-	.	gene_id "MSTRG.167060"; transcript_id "MSTRG.167060.15"; exon_number "20";
chr6	StringTie	exon	111372596	111376757	1000	-	.	gene_id "MSTRG.167060"; transcript_id "MSTRG.167060.15"; exon_number "21";
chr6	StringTie	exon	111377701	111377843	1000	-	.	gene_id "MSTRG.167060"; transcript_id "MSTRG.167060.15"; exon_number "22";
chr6	StringTie	exon	111379982	111380219	1000	-	.	gene_id "MSTRG.167060"; transcript_id "MSTRG.167060.15"; exon_number "23";
chr6	StringTie	exon	111381325	111381444	1000	-	.	gene_id "MSTRG.167060"; transcript_id "MSTRG.167060.15"; exon_number "24";
chr6	StringTie	exon	111387765	111387913	1000	-	.	gene_id "MSTRG.167060"; transcript_id "MSTRG.167060.15"; exon_number "25";
chr6	StringTie	exon	111388001	111388085	1000	-	.	gene_id "MSTRG.167060"; transcript_id "MSTRG.167060.15"; exon_number "26";
chr6	StringTie	exon	111389106	111389210	1000	-	.	gene_id "MSTRG.167060"; transcript_id "MSTRG.167060.15"; exon_number "27";
chr6	StringTie	exon	111390086	111390180	1000	-	.	gene_id "MSTRG.167060"; transcript_id "MSTRG.167060.15"; exon_number "28";
chr6	StringTie	exon	111392876	111392972	1000	-	.	gene_id "MSTRG.167060"; transcript_id "MSTRG.167060.15"; exon_number "29";
chr6	StringTie	exon	111405470	111405630	1000	-	.	gene_id "MSTRG.167060"; transcript_id "MSTRG.167060.15"; exon_number "30";
chr6	StringTie	exon	111411480	111411554	1000	-	.	gene_id "MSTRG.167060"; transcript_id "MSTRG.167060.15"; exon_number "31";
chr6	StringTie	exon	111411964	111412143	1000	-	.	gene_id "MSTRG.167060"; transcript_id "MSTRG.167060.15"; exon_number "32";
chr6	StringTie	transcript	111298523	111416515	1000	-	.	gene_id "MSTRG.167060"; transcript_id "MSTRG.167060.16";
chr6	StringTie	exon	111298523	111300156	1000	-	.	gene_id "MSTRG.167060"; transcript_id "MSTRG.167060.16"; exon_number "1";
chr6	StringTie	exon	111307361	111307570	1000	-	.	gene_id "MSTRG.167060"; transcript_id "MSTRG.167060.16"; exon_number "2";
chr6	StringTie	exon	111309853	111310099	1000	-	.	gene_id "MSTRG.167060"; transcript_id "MSTRG.167060.16"; exon_number "3";
chr6	StringTie	exon	111313352	111313489	1000	-	.	gene_id "MSTRG.167060"; transcript_id "MSTRG.167060.16"; exon_number "4";
chr6	StringTie	exon	111315267	111315381	1000	-	.	gene_id "MSTRG.167060"; transcript_id "MSTRG.167060.16"; exon_number "5";
chr6	StringTie	exon	111322569	111322678	1000	-	.	gene_id "MSTRG.167060"; transcript_id "MSTRG.167060.16"; exon_number "6";
chr6	StringTie	exon	111329532	111329738	1000	-	.	gene_id "MSTRG.167060"; transcript_id "MSTRG.167060.16"; exon_number "7";
chr6	StringTie	exon	111331676	111331784	1000	-	.	gene_id "MSTRG.167060"; transcript_id "MSTRG.167060.16"; exon_number "8";
chr6	StringTie	exon	111333123	111333367	1000	-	.	gene_id "MSTRG.167060"; transcript_id "MSTRG.167060.16"; exon_number "9";
chr6	StringTie	exon	111335469	111335610	1000	-	.	gene_id "MSTRG.167060"; transcript_id "MSTRG.167060.16"; exon_number "10";
chr6	StringTie	exon	111343925	111344043	1000	-	.	gene_id "MSTRG.167060"; transcript_id "MSTRG.167060.16"; exon_number "11";
chr6	StringTie	exon	111349218	111349336	1000	-	.	gene_id "MSTRG.167060"; transcript_id "MSTRG.167060.16"; exon_number "12";
chr6	StringTie	exon	111351676	111351791	1000	-	.	gene_id "MSTRG.167060"; transcript_id "MSTRG.167060.16"; exon_number "13";
chr6	StringTie	exon	111357014	111357125	1000	-	.	gene_id "MSTRG.167060"; transcript_id "MSTRG.167060.16"; exon_number "14";
chr6	StringTie	exon	111358822	111359014	1000	-	.	gene_id "MSTRG.167060"; transcript_id "MSTRG.167060.16"; exon_number "15";
chr6	StringTie	exon	111363853	111363978	1000	-	.	gene_id "MSTRG.167060"; transcript_id "MSTRG.167060.16"; exon_number "16";
chr6	StringTie	exon	111365265	111365344	1000	-	.	gene_id "MSTRG.167060"; transcript_id "MSTRG.167060.16"; exon_number "17";
chr6	StringTie	exon	111367115	111368028	1000	-	.	gene_id "MSTRG.167060"; transcript_id "MSTRG.167060.16"; exon_number "18";
chr6	StringTie	exon	111372596	111376757	1000	-	.	gene_id "MSTRG.167060"; transcript_id "MSTRG.167060.16"; exon_number "19";
chr6	StringTie	exon	111377701	111377843	1000	-	.	gene_id "MSTRG.167060"; transcript_id "MSTRG.167060.16"; exon_number "20";
chr6	StringTie	exon	111379982	111380219	1000	-	.	gene_id "MSTRG.167060"; transcript_id "MSTRG.167060.16"; exon_number "21";
chr6	StringTie	exon	111381325	111381444	1000	-	.	gene_id "MSTRG.167060"; transcript_id "MSTRG.167060.16"; exon_number "22";
chr6	StringTie	exon	111387765	111387913	1000	-	.	gene_id "MSTRG.167060"; transcript_id "MSTRG.167060.16"; exon_number "23";
chr6	StringTie	exon	111388001	111388085	1000	-	.	gene_id "MSTRG.167060"; transcript_id "MSTRG.167060.16"; exon_number "24";
chr6	StringTie	exon	111389106	111389210	1000	-	.	gene_id "MSTRG.167060"; transcript_id "MSTRG.167060.16"; exon_number "25";
chr6	StringTie	exon	111390086	111390180	1000	-	.	gene_id "MSTRG.167060"; transcript_id "MSTRG.167060.16"; exon_number "26";
chr6	StringTie	exon	111392876	111392972	1000	-	.	gene_id "MSTRG.167060"; transcript_id "MSTRG.167060.16"; exon_number "27";
chr6	StringTie	exon	111405470	111405630	1000	-	.	gene_id "MSTRG.167060"; transcript_id "MSTRG.167060.16"; exon_number "28";
chr6	StringTie	exon	111411480	111411554	1000	-	.	gene_id "MSTRG.167060"; transcript_id "MSTRG.167060.16"; exon_number "29";
chr6	StringTie	exon	111416283	111416515	1000	-	.	gene_id "MSTRG.167060"; transcript_id "MSTRG.167060.16"; exon_number "30";
chr6	StringTie	transcript	111298524	111416493	1000	-	.	gene_id "MSTRG.167060"; transcript_id "MSTRG.167060.17";
chr6	StringTie	exon	111298524	111300156	1000	-	.	gene_id "MSTRG.167060"; transcript_id "MSTRG.167060.17"; exon_number "1";
chr6	StringTie	exon	111307361	111307570	1000	-	.	gene_id "MSTRG.167060"; transcript_id "MSTRG.167060.17"; exon_number "2";
chr6	StringTie	exon	111309853	111310099	1000	-	.	gene_id "MSTRG.167060"; transcript_id "MSTRG.167060.17"; exon_number "3";
chr6	StringTie	exon	111311069	111311259	1000	-	.	gene_id "MSTRG.167060"; transcript_id "MSTRG.167060.17"; exon_number "4";
chr6	StringTie	exon	111313352	111313489	1000	-	.	gene_id "MSTRG.167060"; transcript_id "MSTRG.167060.17"; exon_number "5";
chr6	StringTie	exon	111315267	111315381	1000	-	.	gene_id "MSTRG.167060"; transcript_id "MSTRG.167060.17"; exon_number "6";
chr6	StringTie	exon	111322569	111322678	1000	-	.	gene_id "MSTRG.167060"; transcript_id "MSTRG.167060.17"; exon_number "7";
chr6	StringTie	exon	111329532	111329738	1000	-	.	gene_id "MSTRG.167060"; transcript_id "MSTRG.167060.17"; exon_number "8";
chr6	StringTie	exon	111331676	111331784	1000	-	.	gene_id "MSTRG.167060"; transcript_id "MSTRG.167060.17"; exon_number "9";
chr6	StringTie	exon	111333123	111333367	1000	-	.	gene_id "MSTRG.167060"; transcript_id "MSTRG.167060.17"; exon_number "10";
chr6	StringTie	exon	111335469	111335610	1000	-	.	gene_id "MSTRG.167060"; transcript_id "MSTRG.167060.17"; exon_number "11";
chr6	StringTie	exon	111343925	111344043	1000	-	.	gene_id "MSTRG.167060"; transcript_id "MSTRG.167060.17"; exon_number "12";
chr6	StringTie	exon	111349218	111349336	1000	-	.	gene_id "MSTRG.167060"; transcript_id "MSTRG.167060.17"; exon_number "13";
chr6	StringTie	exon	111351676	111351791	1000	-	.	gene_id "MSTRG.167060"; transcript_id "MSTRG.167060.17"; exon_number "14";
chr6	StringTie	exon	111357014	111357125	1000	-	.	gene_id "MSTRG.167060"; transcript_id "MSTRG.167060.17"; exon_number "15";
chr6	StringTie	exon	111358822	111359014	1000	-	.	gene_id "MSTRG.167060"; transcript_id "MSTRG.167060.17"; exon_number "16";
chr6	StringTie	exon	111363853	111363978	1000	-	.	gene_id "MSTRG.167060"; transcript_id "MSTRG.167060.17"; exon_number "17";
chr6	StringTie	exon	111365265	111365344	1000	-	.	gene_id "MSTRG.167060"; transcript_id "MSTRG.167060.17"; exon_number "18";
chr6	StringTie	exon	111367115	111368028	1000	-	.	gene_id "MSTRG.167060"; transcript_id "MSTRG.167060.17"; exon_number "19";
chr6	StringTie	exon	111372596	111376757	1000	-	.	gene_id "MSTRG.167060"; transcript_id "MSTRG.167060.17"; exon_number "20";
chr6	StringTie	exon	111377701	111377843	1000	-	.	gene_id "MSTRG.167060"; transcript_id "MSTRG.167060.17"; exon_number "21";
chr6	StringTie	exon	111379982	111380219	1000	-	.	gene_id "MSTRG.167060"; transcript_id "MSTRG.167060.17"; exon_number "22";
chr6	StringTie	exon	111381325	111381444	1000	-	.	gene_id "MSTRG.167060"; transcript_id "MSTRG.167060.17"; exon_number "23";
chr6	StringTie	exon	111387765	111387916	1000	-	.	gene_id "MSTRG.167060"; transcript_id "MSTRG.167060.17"; exon_number "24";
chr6	StringTie	exon	111388001	111388085	1000	-	.	gene_id "MSTRG.167060"; transcript_id "MSTRG.167060.17"; exon_number "25";
chr6	StringTie	exon	111389106	111389210	1000	-	.	gene_id "MSTRG.167060"; transcript_id "MSTRG.167060.17"; exon_number "26";
chr6	StringTie	exon	111390086	111390180	1000	-	.	gene_id "MSTRG.167060"; transcript_id "MSTRG.167060.17"; exon_number "27";
chr6	StringTie	exon	111392876	111392972	1000	-	.	gene_id "MSTRG.167060"; transcript_id "MSTRG.167060.17"; exon_number "28";
chr6	StringTie	exon	111405470	111405630	1000	-	.	gene_id "MSTRG.167060"; transcript_id "MSTRG.167060.17"; exon_number "29";
chr6	StringTie	exon	111411480	111411554	1000	-	.	gene_id "MSTRG.167060"; transcript_id "MSTRG.167060.17"; exon_number "30";
chr6	StringTie	exon	111416283	111416493	1000	-	.	gene_id "MSTRG.167060"; transcript_id "MSTRG.167060.17"; exon_number "31";
chr6	StringTie	transcript	111298531	111331097	1000	-	.	gene_id "MSTRG.167060"; transcript_id "MSTRG.167060.18";
chr6	StringTie	exon	111298531	111300156	1000	-	.	gene_id "MSTRG.167060"; transcript_id "MSTRG.167060.18"; exon_number "1";
chr6	StringTie	exon	111307361	111307570	1000	-	.	gene_id "MSTRG.167060"; transcript_id "MSTRG.167060.18"; exon_number "2";
chr6	StringTie	exon	111309853	111310099	1000	-	.	gene_id "MSTRG.167060"; transcript_id "MSTRG.167060.18"; exon_number "3";
chr6	StringTie	exon	111311069	111311259	1000	-	.	gene_id "MSTRG.167060"; transcript_id "MSTRG.167060.18"; exon_number "4";
chr6	StringTie	exon	111315267	111315381	1000	-	.	gene_id "MSTRG.167060"; transcript_id "MSTRG.167060.18"; exon_number "5";
chr6	StringTie	exon	111322569	111322678	1000	-	.	gene_id "MSTRG.167060"; transcript_id "MSTRG.167060.18"; exon_number "6";
chr6	StringTie	exon	111329532	111329738	1000	-	.	gene_id "MSTRG.167060"; transcript_id "MSTRG.167060.18"; exon_number "7";
chr6	StringTie	exon	111330876	111331097	1000	-	.	gene_id "MSTRG.167060"; transcript_id "MSTRG.167060.18"; exon_number "8";
chr6	StringTie	transcript	111298533	111416627	1000	-	.	gene_id "MSTRG.167060"; transcript_id "MSTRG.167060.19";
chr6	StringTie	exon	111298533	111300156	1000	-	.	gene_id "MSTRG.167060"; transcript_id "MSTRG.167060.19"; exon_number "1";
chr6	StringTie	exon	111307361	111307570	1000	-	.	gene_id "MSTRG.167060"; transcript_id "MSTRG.167060.19"; exon_number "2";
chr6	StringTie	exon	111309853	111310099	1000	-	.	gene_id "MSTRG.167060"; transcript_id "MSTRG.167060.19"; exon_number "3";
chr6	StringTie	exon	111311069	111313489	1000	-	.	gene_id "MSTRG.167060"; transcript_id "MSTRG.167060.19"; exon_number "4";
chr6	StringTie	exon	111315267	111315381	1000	-	.	gene_id "MSTRG.167060"; transcript_id "MSTRG.167060.19"; exon_number "5";
chr6	StringTie	exon	111322569	111322678	1000	-	.	gene_id "MSTRG.167060"; transcript_id "MSTRG.167060.19"; exon_number "6";
chr6	StringTie	exon	111329532	111329738	1000	-	.	gene_id "MSTRG.167060"; transcript_id "MSTRG.167060.19"; exon_number "7";
chr6	StringTie	exon	111331676	111331784	1000	-	.	gene_id "MSTRG.167060"; transcript_id "MSTRG.167060.19"; exon_number "8";
chr6	StringTie	exon	111333123	111333367	1000	-	.	gene_id "MSTRG.167060"; transcript_id "MSTRG.167060.19"; exon_number "9";
chr6	StringTie	exon	111335469	111335610	1000	-	.	gene_id "MSTRG.167060"; transcript_id "MSTRG.167060.19"; exon_number "10";
chr6	StringTie	exon	111343925	111344043	1000	-	.	gene_id "MSTRG.167060"; transcript_id "MSTRG.167060.19"; exon_number "11";
chr6	StringTie	exon	111349218	111349336	1000	-	.	gene_id "MSTRG.167060"; transcript_id "MSTRG.167060.19"; exon_number "12";
chr6	StringTie	exon	111351676	111351791	1000	-	.	gene_id "MSTRG.167060"; transcript_id "MSTRG.167060.19"; exon_number "13";
chr6	StringTie	exon	111358822	111359014	1000	-	.	gene_id "MSTRG.167060"; transcript_id "MSTRG.167060.19"; exon_number "14";
chr6	StringTie	exon	111363853	111363978	1000	-	.	gene_id "MSTRG.167060"; transcript_id "MSTRG.167060.19"; exon_number "15";
chr6	StringTie	exon	111367115	111368028	1000	-	.	gene_id "MSTRG.167060"; transcript_id "MSTRG.167060.19"; exon_number "16";
chr6	StringTie	exon	111372596	111376757	1000	-	.	gene_id "MSTRG.167060"; transcript_id "MSTRG.167060.19"; exon_number "17";
chr6	StringTie	exon	111377701	111377843	1000	-	.	gene_id "MSTRG.167060"; transcript_id "MSTRG.167060.19"; exon_number "18";
chr6	StringTie	exon	111379982	111380219	1000	-	.	gene_id "MSTRG.167060"; transcript_id "MSTRG.167060.19"; exon_number "19";
chr6	StringTie	exon	111381325	111381444	1000	-	.	gene_id "MSTRG.167060"; transcript_id "MSTRG.167060.19"; exon_number "20";
chr6	StringTie	exon	111387765	111387913	1000	-	.	gene_id "MSTRG.167060"; transcript_id "MSTRG.167060.19"; exon_number "21";
chr6	StringTie	exon	111388001	111388085	1000	-	.	gene_id "MSTRG.167060"; transcript_id "MSTRG.167060.19"; exon_number "22";
chr6	StringTie	exon	111389106	111389210	1000	-	.	gene_id "MSTRG.167060"; transcript_id "MSTRG.167060.19"; exon_number "23";
chr6	StringTie	exon	111390086	111390180	1000	-	.	gene_id "MSTRG.167060"; transcript_id "MSTRG.167060.19"; exon_number "24";
chr6	StringTie	exon	111392876	111392972	1000	-	.	gene_id "MSTRG.167060"; transcript_id "MSTRG.167060.19"; exon_number "25";
chr6	StringTie	exon	111405470	111405630	1000	-	.	gene_id "MSTRG.167060"; transcript_id "MSTRG.167060.19"; exon_number "26";
chr6	StringTie	exon	111411480	111411554	1000	-	.	gene_id "MSTRG.167060"; transcript_id "MSTRG.167060.19"; exon_number "27";
chr6	StringTie	exon	111416283	111416627	1000	-	.	gene_id "MSTRG.167060"; transcript_id "MSTRG.167060.19"; exon_number "28";
chr6	StringTie	transcript	111278155	111294445	1000	-	.	gene_id "MSTRG.167060"; transcript_id "MSTRG.167060.2";
chr6	StringTie	exon	111278155	111281146	1000	-	.	gene_id "MSTRG.167060"; transcript_id "MSTRG.167060.2"; exon_number "1";
chr6	StringTie	exon	111281780	111294445	1000	-	.	gene_id "MSTRG.167060"; transcript_id "MSTRG.167060.2"; exon_number "2";
chr6	StringTie	transcript	111298644	111483489	1000	-	.	gene_id "MSTRG.167060"; transcript_id "MSTRG.167060.20";
chr6	StringTie	exon	111298644	111300156	1000	-	.	gene_id "MSTRG.167060"; transcript_id "MSTRG.167060.20"; exon_number "1";
chr6	StringTie	exon	111307361	111307570	1000	-	.	gene_id "MSTRG.167060"; transcript_id "MSTRG.167060.20"; exon_number "2";
chr6	StringTie	exon	111309853	111310099	1000	-	.	gene_id "MSTRG.167060"; transcript_id "MSTRG.167060.20"; exon_number "3";
chr6	StringTie	exon	111311069	111311259	1000	-	.	gene_id "MSTRG.167060"; transcript_id "MSTRG.167060.20"; exon_number "4";
chr6	StringTie	exon	111313352	111313489	1000	-	.	gene_id "MSTRG.167060"; transcript_id "MSTRG.167060.20"; exon_number "5";
chr6	StringTie	exon	111315267	111315381	1000	-	.	gene_id "MSTRG.167060"; transcript_id "MSTRG.167060.20"; exon_number "6";
chr6	StringTie	exon	111322569	111322678	1000	-	.	gene_id "MSTRG.167060"; transcript_id "MSTRG.167060.20"; exon_number "7";
chr6	StringTie	exon	111329532	111329738	1000	-	.	gene_id "MSTRG.167060"; transcript_id "MSTRG.167060.20"; exon_number "8";
chr6	StringTie	exon	111331676	111331784	1000	-	.	gene_id "MSTRG.167060"; transcript_id "MSTRG.167060.20"; exon_number "9";
chr6	StringTie	exon	111333123	111333367	1000	-	.	gene_id "MSTRG.167060"; transcript_id "MSTRG.167060.20"; exon_number "10";
chr6	StringTie	exon	111335469	111335610	1000	-	.	gene_id "MSTRG.167060"; transcript_id "MSTRG.167060.20"; exon_number "11";
chr6	StringTie	exon	111343925	111344043	1000	-	.	gene_id "MSTRG.167060"; transcript_id "MSTRG.167060.20"; exon_number "12";
chr6	StringTie	exon	111349218	111349336	1000	-	.	gene_id "MSTRG.167060"; transcript_id "MSTRG.167060.20"; exon_number "13";
chr6	StringTie	exon	111351676	111351791	1000	-	.	gene_id "MSTRG.167060"; transcript_id "MSTRG.167060.20"; exon_number "14";
chr6	StringTie	exon	111357014	111357125	1000	-	.	gene_id "MSTRG.167060"; transcript_id "MSTRG.167060.20"; exon_number "15";
chr6	StringTie	exon	111358822	111359014	1000	-	.	gene_id "MSTRG.167060"; transcript_id "MSTRG.167060.20"; exon_number "16";
chr6	StringTie	exon	111363853	111363978	1000	-	.	gene_id "MSTRG.167060"; transcript_id "MSTRG.167060.20"; exon_number "17";
chr6	StringTie	exon	111365265	111365344	1000	-	.	gene_id "MSTRG.167060"; transcript_id "MSTRG.167060.20"; exon_number "18";
chr6	StringTie	exon	111367115	111368028	1000	-	.	gene_id "MSTRG.167060"; transcript_id "MSTRG.167060.20"; exon_number "19";
chr6	StringTie	exon	111372596	111376757	1000	-	.	gene_id "MSTRG.167060"; transcript_id "MSTRG.167060.20"; exon_number "20";
chr6	StringTie	exon	111377701	111377843	1000	-	.	gene_id "MSTRG.167060"; transcript_id "MSTRG.167060.20"; exon_number "21";
chr6	StringTie	exon	111379982	111380219	1000	-	.	gene_id "MSTRG.167060"; transcript_id "MSTRG.167060.20"; exon_number "22";
chr6	StringTie	exon	111381325	111381444	1000	-	.	gene_id "MSTRG.167060"; transcript_id "MSTRG.167060.20"; exon_number "23";
chr6	StringTie	exon	111387765	111387913	1000	-	.	gene_id "MSTRG.167060"; transcript_id "MSTRG.167060.20"; exon_number "24";
chr6	StringTie	exon	111388001	111388085	1000	-	.	gene_id "MSTRG.167060"; transcript_id "MSTRG.167060.20"; exon_number "25";
chr6	StringTie	exon	111389106	111389210	1000	-	.	gene_id "MSTRG.167060"; transcript_id "MSTRG.167060.20"; exon_number "26";
chr6	StringTie	exon	111390086	111390180	1000	-	.	gene_id "MSTRG.167060"; transcript_id "MSTRG.167060.20"; exon_number "27";
chr6	StringTie	exon	111392876	111392972	1000	-	.	gene_id "MSTRG.167060"; transcript_id "MSTRG.167060.20"; exon_number "28";
chr6	StringTie	exon	111405470	111405630	1000	-	.	gene_id "MSTRG.167060"; transcript_id "MSTRG.167060.20"; exon_number "29";
chr6	StringTie	exon	111411480	111411554	1000	-	.	gene_id "MSTRG.167060"; transcript_id "MSTRG.167060.20"; exon_number "30";
chr6	StringTie	exon	111416283	111416472	1000	-	.	gene_id "MSTRG.167060"; transcript_id "MSTRG.167060.20"; exon_number "31";
chr6	StringTie	exon	111460300	111460406	1000	-	.	gene_id "MSTRG.167060"; transcript_id "MSTRG.167060.20"; exon_number "32";
chr6	StringTie	exon	111472013	111472140	1000	-	.	gene_id "MSTRG.167060"; transcript_id "MSTRG.167060.20"; exon_number "33";
chr6	StringTie	exon	111482750	111483229	1000	-	.	gene_id "MSTRG.167060"; transcript_id "MSTRG.167060.20"; exon_number "34";
chr6	StringTie	exon	111483457	111483489	1000	-	.	gene_id "MSTRG.167060"; transcript_id "MSTRG.167060.20"; exon_number "35";
chr6	StringTie	transcript	111298644	111365024	1000	-	.	gene_id "MSTRG.167060"; transcript_id "MSTRG.167060.21";
chr6	StringTie	exon	111298644	111300156	1000	-	.	gene_id "MSTRG.167060"; transcript_id "MSTRG.167060.21"; exon_number "1";
chr6	StringTie	exon	111307361	111307570	1000	-	.	gene_id "MSTRG.167060"; transcript_id "MSTRG.167060.21"; exon_number "2";
chr6	StringTie	exon	111309853	111310099	1000	-	.	gene_id "MSTRG.167060"; transcript_id "MSTRG.167060.21"; exon_number "3";
chr6	StringTie	exon	111313352	111313489	1000	-	.	gene_id "MSTRG.167060"; transcript_id "MSTRG.167060.21"; exon_number "4";
chr6	StringTie	exon	111315267	111315381	1000	-	.	gene_id "MSTRG.167060"; transcript_id "MSTRG.167060.21"; exon_number "5";
chr6	StringTie	exon	111322569	111322678	1000	-	.	gene_id "MSTRG.167060"; transcript_id "MSTRG.167060.21"; exon_number "6";
chr6	StringTie	exon	111329532	111329738	1000	-	.	gene_id "MSTRG.167060"; transcript_id "MSTRG.167060.21"; exon_number "7";
chr6	StringTie	exon	111331676	111331784	1000	-	.	gene_id "MSTRG.167060"; transcript_id "MSTRG.167060.21"; exon_number "8";
chr6	StringTie	exon	111333123	111333367	1000	-	.	gene_id "MSTRG.167060"; transcript_id "MSTRG.167060.21"; exon_number "9";
chr6	StringTie	exon	111335469	111335610	1000	-	.	gene_id "MSTRG.167060"; transcript_id "MSTRG.167060.21"; exon_number "10";
chr6	StringTie	exon	111343925	111344043	1000	-	.	gene_id "MSTRG.167060"; transcript_id "MSTRG.167060.21"; exon_number "11";
chr6	StringTie	exon	111349218	111349336	1000	-	.	gene_id "MSTRG.167060"; transcript_id "MSTRG.167060.21"; exon_number "12";
chr6	StringTie	exon	111351676	111351791	1000	-	.	gene_id "MSTRG.167060"; transcript_id "MSTRG.167060.21"; exon_number "13";
chr6	StringTie	exon	111357014	111357125	1000	-	.	gene_id "MSTRG.167060"; transcript_id "MSTRG.167060.21"; exon_number "14";
chr6	StringTie	exon	111358822	111359014	1000	-	.	gene_id "MSTRG.167060"; transcript_id "MSTRG.167060.21"; exon_number "15";
chr6	StringTie	exon	111363853	111363978	1000	-	.	gene_id "MSTRG.167060"; transcript_id "MSTRG.167060.21"; exon_number "16";
chr6	StringTie	exon	111364944	111365024	1000	-	.	gene_id "MSTRG.167060"; transcript_id "MSTRG.167060.21"; exon_number "17";
chr6	StringTie	transcript	111298685	111483605	1000	-	.	gene_id "MSTRG.167060"; transcript_id "MSTRG.167060.22";
chr6	StringTie	exon	111298685	111300156	1000	-	.	gene_id "MSTRG.167060"; transcript_id "MSTRG.167060.22"; exon_number "1";
chr6	StringTie	exon	111307361	111307570	1000	-	.	gene_id "MSTRG.167060"; transcript_id "MSTRG.167060.22"; exon_number "2";
chr6	StringTie	exon	111309853	111310099	1000	-	.	gene_id "MSTRG.167060"; transcript_id "MSTRG.167060.22"; exon_number "3";
chr6	StringTie	exon	111311069	111311259	1000	-	.	gene_id "MSTRG.167060"; transcript_id "MSTRG.167060.22"; exon_number "4";
chr6	StringTie	exon	111313352	111313489	1000	-	.	gene_id "MSTRG.167060"; transcript_id "MSTRG.167060.22"; exon_number "5";
chr6	StringTie	exon	111315267	111315381	1000	-	.	gene_id "MSTRG.167060"; transcript_id "MSTRG.167060.22"; exon_number "6";
chr6	StringTie	exon	111322569	111322678	1000	-	.	gene_id "MSTRG.167060"; transcript_id "MSTRG.167060.22"; exon_number "7";
chr6	StringTie	exon	111329532	111329738	1000	-	.	gene_id "MSTRG.167060"; transcript_id "MSTRG.167060.22"; exon_number "8";
chr6	StringTie	exon	111331676	111331784	1000	-	.	gene_id "MSTRG.167060"; transcript_id "MSTRG.167060.22"; exon_number "9";
chr6	StringTie	exon	111333123	111333367	1000	-	.	gene_id "MSTRG.167060"; transcript_id "MSTRG.167060.22"; exon_number "10";
chr6	StringTie	exon	111335469	111335610	1000	-	.	gene_id "MSTRG.167060"; transcript_id "MSTRG.167060.22"; exon_number "11";
chr6	StringTie	exon	111343925	111344043	1000	-	.	gene_id "MSTRG.167060"; transcript_id "MSTRG.167060.22"; exon_number "12";
chr6	StringTie	exon	111349218	111349336	1000	-	.	gene_id "MSTRG.167060"; transcript_id "MSTRG.167060.22"; exon_number "13";
chr6	StringTie	exon	111351676	111351791	1000	-	.	gene_id "MSTRG.167060"; transcript_id "MSTRG.167060.22"; exon_number "14";
chr6	StringTie	exon	111357014	111357125	1000	-	.	gene_id "MSTRG.167060"; transcript_id "MSTRG.167060.22"; exon_number "15";
chr6	StringTie	exon	111358822	111359014	1000	-	.	gene_id "MSTRG.167060"; transcript_id "MSTRG.167060.22"; exon_number "16";
chr6	StringTie	exon	111363853	111363978	1000	-	.	gene_id "MSTRG.167060"; transcript_id "MSTRG.167060.22"; exon_number "17";
chr6	StringTie	exon	111365265	111365344	1000	-	.	gene_id "MSTRG.167060"; transcript_id "MSTRG.167060.22"; exon_number "18";
chr6	StringTie	exon	111367115	111368028	1000	-	.	gene_id "MSTRG.167060"; transcript_id "MSTRG.167060.22"; exon_number "19";
chr6	StringTie	exon	111372596	111376757	1000	-	.	gene_id "MSTRG.167060"; transcript_id "MSTRG.167060.22"; exon_number "20";
chr6	StringTie	exon	111377701	111377843	1000	-	.	gene_id "MSTRG.167060"; transcript_id "MSTRG.167060.22"; exon_number "21";
chr6	StringTie	exon	111379982	111380219	1000	-	.	gene_id "MSTRG.167060"; transcript_id "MSTRG.167060.22"; exon_number "22";
chr6	StringTie	exon	111381325	111381444	1000	-	.	gene_id "MSTRG.167060"; transcript_id "MSTRG.167060.22"; exon_number "23";
chr6	StringTie	exon	111387765	111387913	1000	-	.	gene_id "MSTRG.167060"; transcript_id "MSTRG.167060.22"; exon_number "24";
chr6	StringTie	exon	111388001	111388085	1000	-	.	gene_id "MSTRG.167060"; transcript_id "MSTRG.167060.22"; exon_number "25";
chr6	StringTie	exon	111389106	111389210	1000	-	.	gene_id "MSTRG.167060"; transcript_id "MSTRG.167060.22"; exon_number "26";
chr6	StringTie	exon	111390086	111390180	1000	-	.	gene_id "MSTRG.167060"; transcript_id "MSTRG.167060.22"; exon_number "27";
chr6	StringTie	exon	111392876	111392972	1000	-	.	gene_id "MSTRG.167060"; transcript_id "MSTRG.167060.22"; exon_number "28";
chr6	StringTie	exon	111405470	111405630	1000	-	.	gene_id "MSTRG.167060"; transcript_id "MSTRG.167060.22"; exon_number "29";
chr6	StringTie	exon	111411480	111411554	1000	-	.	gene_id "MSTRG.167060"; transcript_id "MSTRG.167060.22"; exon_number "30";
chr6	StringTie	exon	111416283	111416472	1000	-	.	gene_id "MSTRG.167060"; transcript_id "MSTRG.167060.22"; exon_number "31";
chr6	StringTie	exon	111482750	111483229	1000	-	.	gene_id "MSTRG.167060"; transcript_id "MSTRG.167060.22"; exon_number "32";
chr6	StringTie	exon	111483593	111483605	1000	-	.	gene_id "MSTRG.167060"; transcript_id "MSTRG.167060.22"; exon_number "33";
chr6	StringTie	transcript	111298756	111381505	1000	-	.	gene_id "MSTRG.167060"; transcript_id "MSTRG.167060.23";
chr6	StringTie	exon	111298756	111300156	1000	-	.	gene_id "MSTRG.167060"; transcript_id "MSTRG.167060.23"; exon_number "1";
chr6	StringTie	exon	111307361	111307570	1000	-	.	gene_id "MSTRG.167060"; transcript_id "MSTRG.167060.23"; exon_number "2";
chr6	StringTie	exon	111309853	111310099	1000	-	.	gene_id "MSTRG.167060"; transcript_id "MSTRG.167060.23"; exon_number "3";
chr6	StringTie	exon	111311069	111313489	1000	-	.	gene_id "MSTRG.167060"; transcript_id "MSTRG.167060.23"; exon_number "4";
chr6	StringTie	exon	111315267	111315381	1000	-	.	gene_id "MSTRG.167060"; transcript_id "MSTRG.167060.23"; exon_number "5";
chr6	StringTie	exon	111322569	111322678	1000	-	.	gene_id "MSTRG.167060"; transcript_id "MSTRG.167060.23"; exon_number "6";
chr6	StringTie	exon	111329532	111329738	1000	-	.	gene_id "MSTRG.167060"; transcript_id "MSTRG.167060.23"; exon_number "7";
chr6	StringTie	exon	111331676	111331784	1000	-	.	gene_id "MSTRG.167060"; transcript_id "MSTRG.167060.23"; exon_number "8";
chr6	StringTie	exon	111333123	111333367	1000	-	.	gene_id "MSTRG.167060"; transcript_id "MSTRG.167060.23"; exon_number "9";
chr6	StringTie	exon	111335469	111335610	1000	-	.	gene_id "MSTRG.167060"; transcript_id "MSTRG.167060.23"; exon_number "10";
chr6	StringTie	exon	111343925	111344043	1000	-	.	gene_id "MSTRG.167060"; transcript_id "MSTRG.167060.23"; exon_number "11";
chr6	StringTie	exon	111349218	111349336	1000	-	.	gene_id "MSTRG.167060"; transcript_id "MSTRG.167060.23"; exon_number "12";
chr6	StringTie	exon	111351676	111351791	1000	-	.	gene_id "MSTRG.167060"; transcript_id "MSTRG.167060.23"; exon_number "13";
chr6	StringTie	exon	111357014	111357125	1000	-	.	gene_id "MSTRG.167060"; transcript_id "MSTRG.167060.23"; exon_number "14";
chr6	StringTie	exon	111358822	111359014	1000	-	.	gene_id "MSTRG.167060"; transcript_id "MSTRG.167060.23"; exon_number "15";
chr6	StringTie	exon	111363853	111363978	1000	-	.	gene_id "MSTRG.167060"; transcript_id "MSTRG.167060.23"; exon_number "16";
chr6	StringTie	exon	111365265	111365344	1000	-	.	gene_id "MSTRG.167060"; transcript_id "MSTRG.167060.23"; exon_number "17";
chr6	StringTie	exon	111381325	111381505	1000	-	.	gene_id "MSTRG.167060"; transcript_id "MSTRG.167060.23"; exon_number "18";
chr6	StringTie	transcript	111298768	111367358	1000	-	.	gene_id "MSTRG.167060"; transcript_id "MSTRG.167060.24";
chr6	StringTie	exon	111298768	111300156	1000	-	.	gene_id "MSTRG.167060"; transcript_id "MSTRG.167060.24"; exon_number "1";
chr6	StringTie	exon	111307361	111307570	1000	-	.	gene_id "MSTRG.167060"; transcript_id "MSTRG.167060.24"; exon_number "2";
chr6	StringTie	exon	111309853	111310099	1000	-	.	gene_id "MSTRG.167060"; transcript_id "MSTRG.167060.24"; exon_number "3";
chr6	StringTie	exon	111313352	111313489	1000	-	.	gene_id "MSTRG.167060"; transcript_id "MSTRG.167060.24"; exon_number "4";
chr6	StringTie	exon	111315267	111315381	1000	-	.	gene_id "MSTRG.167060"; transcript_id "MSTRG.167060.24"; exon_number "5";
chr6	StringTie	exon	111322569	111322678	1000	-	.	gene_id "MSTRG.167060"; transcript_id "MSTRG.167060.24"; exon_number "6";
chr6	StringTie	exon	111329532	111329738	1000	-	.	gene_id "MSTRG.167060"; transcript_id "MSTRG.167060.24"; exon_number "7";
chr6	StringTie	exon	111331676	111331784	1000	-	.	gene_id "MSTRG.167060"; transcript_id "MSTRG.167060.24"; exon_number "8";
chr6	StringTie	exon	111333123	111333367	1000	-	.	gene_id "MSTRG.167060"; transcript_id "MSTRG.167060.24"; exon_number "9";
chr6	StringTie	exon	111335469	111335610	1000	-	.	gene_id "MSTRG.167060"; transcript_id "MSTRG.167060.24"; exon_number "10";
chr6	StringTie	exon	111343925	111344043	1000	-	.	gene_id "MSTRG.167060"; transcript_id "MSTRG.167060.24"; exon_number "11";
chr6	StringTie	exon	111349218	111349336	1000	-	.	gene_id "MSTRG.167060"; transcript_id "MSTRG.167060.24"; exon_number "12";
chr6	StringTie	exon	111351676	111351791	1000	-	.	gene_id "MSTRG.167060"; transcript_id "MSTRG.167060.24"; exon_number "13";
chr6	StringTie	exon	111357014	111357125	1000	-	.	gene_id "MSTRG.167060"; transcript_id "MSTRG.167060.24"; exon_number "14";
chr6	StringTie	exon	111363853	111363978	1000	-	.	gene_id "MSTRG.167060"; transcript_id "MSTRG.167060.24"; exon_number "15";
chr6	StringTie	exon	111365265	111365344	1000	-	.	gene_id "MSTRG.167060"; transcript_id "MSTRG.167060.24"; exon_number "16";
chr6	StringTie	exon	111367115	111367358	1000	-	.	gene_id "MSTRG.167060"; transcript_id "MSTRG.167060.24"; exon_number "17";
chr6	StringTie	transcript	111298775	111483348	1000	-	.	gene_id "MSTRG.167060"; transcript_id "MSTRG.167060.25";
chr6	StringTie	exon	111298775	111300156	1000	-	.	gene_id "MSTRG.167060"; transcript_id "MSTRG.167060.25"; exon_number "1";
chr6	StringTie	exon	111307361	111307570	1000	-	.	gene_id "MSTRG.167060"; transcript_id "MSTRG.167060.25"; exon_number "2";
chr6	StringTie	exon	111309853	111310099	1000	-	.	gene_id "MSTRG.167060"; transcript_id "MSTRG.167060.25"; exon_number "3";
chr6	StringTie	exon	111311069	111311259	1000	-	.	gene_id "MSTRG.167060"; transcript_id "MSTRG.167060.25"; exon_number "4";
chr6	StringTie	exon	111313352	111313489	1000	-	.	gene_id "MSTRG.167060"; transcript_id "MSTRG.167060.25"; exon_number "5";
chr6	StringTie	exon	111315267	111315381	1000	-	.	gene_id "MSTRG.167060"; transcript_id "MSTRG.167060.25"; exon_number "6";
chr6	StringTie	exon	111322569	111322678	1000	-	.	gene_id "MSTRG.167060"; transcript_id "MSTRG.167060.25"; exon_number "7";
chr6	StringTie	exon	111329532	111329738	1000	-	.	gene_id "MSTRG.167060"; transcript_id "MSTRG.167060.25"; exon_number "8";
chr6	StringTie	exon	111331676	111331784	1000	-	.	gene_id "MSTRG.167060"; transcript_id "MSTRG.167060.25"; exon_number "9";
chr6	StringTie	exon	111333123	111333367	1000	-	.	gene_id "MSTRG.167060"; transcript_id "MSTRG.167060.25"; exon_number "10";
chr6	StringTie	exon	111335469	111335610	1000	-	.	gene_id "MSTRG.167060"; transcript_id "MSTRG.167060.25"; exon_number "11";
chr6	StringTie	exon	111343925	111344043	1000	-	.	gene_id "MSTRG.167060"; transcript_id "MSTRG.167060.25"; exon_number "12";
chr6	StringTie	exon	111349218	111349336	1000	-	.	gene_id "MSTRG.167060"; transcript_id "MSTRG.167060.25"; exon_number "13";
chr6	StringTie	exon	111351676	111351791	1000	-	.	gene_id "MSTRG.167060"; transcript_id "MSTRG.167060.25"; exon_number "14";
chr6	StringTie	exon	111357014	111357125	1000	-	.	gene_id "MSTRG.167060"; transcript_id "MSTRG.167060.25"; exon_number "15";
chr6	StringTie	exon	111358822	111359014	1000	-	.	gene_id "MSTRG.167060"; transcript_id "MSTRG.167060.25"; exon_number "16";
chr6	StringTie	exon	111363853	111363978	1000	-	.	gene_id "MSTRG.167060"; transcript_id "MSTRG.167060.25"; exon_number "17";
chr6	StringTie	exon	111364944	111365042	1000	-	.	gene_id "MSTRG.167060"; transcript_id "MSTRG.167060.25"; exon_number "18";
chr6	StringTie	exon	111365265	111365344	1000	-	.	gene_id "MSTRG.167060"; transcript_id "MSTRG.167060.25"; exon_number "19";
chr6	StringTie	exon	111367115	111368028	1000	-	.	gene_id "MSTRG.167060"; transcript_id "MSTRG.167060.25"; exon_number "20";
chr6	StringTie	exon	111372596	111376757	1000	-	.	gene_id "MSTRG.167060"; transcript_id "MSTRG.167060.25"; exon_number "21";
chr6	StringTie	exon	111377701	111377843	1000	-	.	gene_id "MSTRG.167060"; transcript_id "MSTRG.167060.25"; exon_number "22";
chr6	StringTie	exon	111379982	111380219	1000	-	.	gene_id "MSTRG.167060"; transcript_id "MSTRG.167060.25"; exon_number "23";
chr6	StringTie	exon	111381325	111381444	1000	-	.	gene_id "MSTRG.167060"; transcript_id "MSTRG.167060.25"; exon_number "24";
chr6	StringTie	exon	111387765	111387913	1000	-	.	gene_id "MSTRG.167060"; transcript_id "MSTRG.167060.25"; exon_number "25";
chr6	StringTie	exon	111388001	111388085	1000	-	.	gene_id "MSTRG.167060"; transcript_id "MSTRG.167060.25"; exon_number "26";
chr6	StringTie	exon	111389106	111389210	1000	-	.	gene_id "MSTRG.167060"; transcript_id "MSTRG.167060.25"; exon_number "27";
chr6	StringTie	exon	111390086	111390180	1000	-	.	gene_id "MSTRG.167060"; transcript_id "MSTRG.167060.25"; exon_number "28";
chr6	StringTie	exon	111392876	111392972	1000	-	.	gene_id "MSTRG.167060"; transcript_id "MSTRG.167060.25"; exon_number "29";
chr6	StringTie	exon	111405470	111405630	1000	-	.	gene_id "MSTRG.167060"; transcript_id "MSTRG.167060.25"; exon_number "30";
chr6	StringTie	exon	111411480	111411554	1000	-	.	gene_id "MSTRG.167060"; transcript_id "MSTRG.167060.25"; exon_number "31";
chr6	StringTie	exon	111416283	111416472	1000	-	.	gene_id "MSTRG.167060"; transcript_id "MSTRG.167060.25"; exon_number "32";
chr6	StringTie	exon	111472013	111472140	1000	-	.	gene_id "MSTRG.167060"; transcript_id "MSTRG.167060.25"; exon_number "33";
chr6	StringTie	exon	111482750	111483348	1000	-	.	gene_id "MSTRG.167060"; transcript_id "MSTRG.167060.25"; exon_number "34";
chr6	StringTie	transcript	111298786	111381431	1000	-	.	gene_id "MSTRG.167060"; transcript_id "MSTRG.167060.26";
chr6	StringTie	exon	111298786	111300156	1000	-	.	gene_id "MSTRG.167060"; transcript_id "MSTRG.167060.26"; exon_number "1";
chr6	StringTie	exon	111307361	111307570	1000	-	.	gene_id "MSTRG.167060"; transcript_id "MSTRG.167060.26"; exon_number "2";
chr6	StringTie	exon	111309853	111310099	1000	-	.	gene_id "MSTRG.167060"; transcript_id "MSTRG.167060.26"; exon_number "3";
chr6	StringTie	exon	111311069	111311259	1000	-	.	gene_id "MSTRG.167060"; transcript_id "MSTRG.167060.26"; exon_number "4";
chr6	StringTie	exon	111315267	111315381	1000	-	.	gene_id "MSTRG.167060"; transcript_id "MSTRG.167060.26"; exon_number "5";
chr6	StringTie	exon	111322569	111322678	1000	-	.	gene_id "MSTRG.167060"; transcript_id "MSTRG.167060.26"; exon_number "6";
chr6	StringTie	exon	111329532	111329738	1000	-	.	gene_id "MSTRG.167060"; transcript_id "MSTRG.167060.26"; exon_number "7";
chr6	StringTie	exon	111331676	111331784	1000	-	.	gene_id "MSTRG.167060"; transcript_id "MSTRG.167060.26"; exon_number "8";
chr6	StringTie	exon	111333123	111333367	1000	-	.	gene_id "MSTRG.167060"; transcript_id "MSTRG.167060.26"; exon_number "9";
chr6	StringTie	exon	111335469	111335610	1000	-	.	gene_id "MSTRG.167060"; transcript_id "MSTRG.167060.26"; exon_number "10";
chr6	StringTie	exon	111343925	111344043	1000	-	.	gene_id "MSTRG.167060"; transcript_id "MSTRG.167060.26"; exon_number "11";
chr6	StringTie	exon	111349218	111349336	1000	-	.	gene_id "MSTRG.167060"; transcript_id "MSTRG.167060.26"; exon_number "12";
chr6	StringTie	exon	111351676	111351791	1000	-	.	gene_id "MSTRG.167060"; transcript_id "MSTRG.167060.26"; exon_number "13";
chr6	StringTie	exon	111357014	111357125	1000	-	.	gene_id "MSTRG.167060"; transcript_id "MSTRG.167060.26"; exon_number "14";
chr6	StringTie	exon	111358822	111359014	1000	-	.	gene_id "MSTRG.167060"; transcript_id "MSTRG.167060.26"; exon_number "15";
chr6	StringTie	exon	111363853	111363978	1000	-	.	gene_id "MSTRG.167060"; transcript_id "MSTRG.167060.26"; exon_number "16";
chr6	StringTie	exon	111367115	111368028	1000	-	.	gene_id "MSTRG.167060"; transcript_id "MSTRG.167060.26"; exon_number "17";
chr6	StringTie	exon	111372596	111376757	1000	-	.	gene_id "MSTRG.167060"; transcript_id "MSTRG.167060.26"; exon_number "18";
chr6	StringTie	exon	111377701	111377843	1000	-	.	gene_id "MSTRG.167060"; transcript_id "MSTRG.167060.26"; exon_number "19";
chr6	StringTie	exon	111379982	111380219	1000	-	.	gene_id "MSTRG.167060"; transcript_id "MSTRG.167060.26"; exon_number "20";
chr6	StringTie	exon	111381325	111381431	1000	-	.	gene_id "MSTRG.167060"; transcript_id "MSTRG.167060.26"; exon_number "21";
chr6	StringTie	transcript	111298795	111483707	1000	-	.	gene_id "MSTRG.167060"; transcript_id "MSTRG.167060.27";
chr6	StringTie	exon	111298795	111300156	1000	-	.	gene_id "MSTRG.167060"; transcript_id "MSTRG.167060.27"; exon_number "1";
chr6	StringTie	exon	111307361	111307570	1000	-	.	gene_id "MSTRG.167060"; transcript_id "MSTRG.167060.27"; exon_number "2";
chr6	StringTie	exon	111309853	111310099	1000	-	.	gene_id "MSTRG.167060"; transcript_id "MSTRG.167060.27"; exon_number "3";
chr6	StringTie	exon	111311069	111311259	1000	-	.	gene_id "MSTRG.167060"; transcript_id "MSTRG.167060.27"; exon_number "4";
chr6	StringTie	exon	111313352	111313489	1000	-	.	gene_id "MSTRG.167060"; transcript_id "MSTRG.167060.27"; exon_number "5";
chr6	StringTie	exon	111315267	111315381	1000	-	.	gene_id "MSTRG.167060"; transcript_id "MSTRG.167060.27"; exon_number "6";
chr6	StringTie	exon	111322569	111322678	1000	-	.	gene_id "MSTRG.167060"; transcript_id "MSTRG.167060.27"; exon_number "7";
chr6	StringTie	exon	111329532	111329738	1000	-	.	gene_id "MSTRG.167060"; transcript_id "MSTRG.167060.27"; exon_number "8";
chr6	StringTie	exon	111331676	111331784	1000	-	.	gene_id "MSTRG.167060"; transcript_id "MSTRG.167060.27"; exon_number "9";
chr6	StringTie	exon	111333123	111333367	1000	-	.	gene_id "MSTRG.167060"; transcript_id "MSTRG.167060.27"; exon_number "10";
chr6	StringTie	exon	111335469	111335610	1000	-	.	gene_id "MSTRG.167060"; transcript_id "MSTRG.167060.27"; exon_number "11";
chr6	StringTie	exon	111343925	111344043	1000	-	.	gene_id "MSTRG.167060"; transcript_id "MSTRG.167060.27"; exon_number "12";
chr6	StringTie	exon	111349218	111349336	1000	-	.	gene_id "MSTRG.167060"; transcript_id "MSTRG.167060.27"; exon_number "13";
chr6	StringTie	exon	111351676	111351791	1000	-	.	gene_id "MSTRG.167060"; transcript_id "MSTRG.167060.27"; exon_number "14";
chr6	StringTie	exon	111357014	111357125	1000	-	.	gene_id "MSTRG.167060"; transcript_id "MSTRG.167060.27"; exon_number "15";
chr6	StringTie	exon	111358822	111359014	1000	-	.	gene_id "MSTRG.167060"; transcript_id "MSTRG.167060.27"; exon_number "16";
chr6	StringTie	exon	111363853	111363978	1000	-	.	gene_id "MSTRG.167060"; transcript_id "MSTRG.167060.27"; exon_number "17";
chr6	StringTie	exon	111367115	111368028	1000	-	.	gene_id "MSTRG.167060"; transcript_id "MSTRG.167060.27"; exon_number "18";
chr6	StringTie	exon	111372596	111376757	1000	-	.	gene_id "MSTRG.167060"; transcript_id "MSTRG.167060.27"; exon_number "19";
chr6	StringTie	exon	111377701	111377843	1000	-	.	gene_id "MSTRG.167060"; transcript_id "MSTRG.167060.27"; exon_number "20";
chr6	StringTie	exon	111379982	111380219	1000	-	.	gene_id "MSTRG.167060"; transcript_id "MSTRG.167060.27"; exon_number "21";
chr6	StringTie	exon	111381325	111381444	1000	-	.	gene_id "MSTRG.167060"; transcript_id "MSTRG.167060.27"; exon_number "22";
chr6	StringTie	exon	111387765	111387913	1000	-	.	gene_id "MSTRG.167060"; transcript_id "MSTRG.167060.27"; exon_number "23";
chr6	StringTie	exon	111388001	111388085	1000	-	.	gene_id "MSTRG.167060"; transcript_id "MSTRG.167060.27"; exon_number "24";
chr6	StringTie	exon	111389106	111389210	1000	-	.	gene_id "MSTRG.167060"; transcript_id "MSTRG.167060.27"; exon_number "25";
chr6	StringTie	exon	111390086	111390180	1000	-	.	gene_id "MSTRG.167060"; transcript_id "MSTRG.167060.27"; exon_number "26";
chr6	StringTie	exon	111392876	111392972	1000	-	.	gene_id "MSTRG.167060"; transcript_id "MSTRG.167060.27"; exon_number "27";
chr6	StringTie	exon	111405470	111405630	1000	-	.	gene_id "MSTRG.167060"; transcript_id "MSTRG.167060.27"; exon_number "28";
chr6	StringTie	exon	111411480	111411554	1000	-	.	gene_id "MSTRG.167060"; transcript_id "MSTRG.167060.27"; exon_number "29";
chr6	StringTie	exon	111416283	111416472	1000	-	.	gene_id "MSTRG.167060"; transcript_id "MSTRG.167060.27"; exon_number "30";
chr6	StringTie	exon	111440718	111441044	1000	-	.	gene_id "MSTRG.167060"; transcript_id "MSTRG.167060.27"; exon_number "31";
chr6	StringTie	exon	111472013	111472140	1000	-	.	gene_id "MSTRG.167060"; transcript_id "MSTRG.167060.27"; exon_number "32";
chr6	StringTie	exon	111482750	111483229	1000	-	.	gene_id "MSTRG.167060"; transcript_id "MSTRG.167060.27"; exon_number "33";
chr6	StringTie	exon	111483599	111483707	1000	-	.	gene_id "MSTRG.167060"; transcript_id "MSTRG.167060.27"; exon_number "34";
chr6	StringTie	transcript	111298795	111368750	1000	-	.	gene_id "MSTRG.167060"; transcript_id "MSTRG.167060.28";
chr6	StringTie	exon	111298795	111300156	1000	-	.	gene_id "MSTRG.167060"; transcript_id "MSTRG.167060.28"; exon_number "1";
chr6	StringTie	exon	111307361	111307570	1000	-	.	gene_id "MSTRG.167060"; transcript_id "MSTRG.167060.28"; exon_number "2";
chr6	StringTie	exon	111309853	111310099	1000	-	.	gene_id "MSTRG.167060"; transcript_id "MSTRG.167060.28"; exon_number "3";
chr6	StringTie	exon	111311069	111311259	1000	-	.	gene_id "MSTRG.167060"; transcript_id "MSTRG.167060.28"; exon_number "4";
chr6	StringTie	exon	111315267	111315381	1000	-	.	gene_id "MSTRG.167060"; transcript_id "MSTRG.167060.28"; exon_number "5";
chr6	StringTie	exon	111322569	111322678	1000	-	.	gene_id "MSTRG.167060"; transcript_id "MSTRG.167060.28"; exon_number "6";
chr6	StringTie	exon	111329532	111329738	1000	-	.	gene_id "MSTRG.167060"; transcript_id "MSTRG.167060.28"; exon_number "7";
chr6	StringTie	exon	111330186	111330312	1000	-	.	gene_id "MSTRG.167060"; transcript_id "MSTRG.167060.28"; exon_number "8";
chr6	StringTie	exon	111331676	111331784	1000	-	.	gene_id "MSTRG.167060"; transcript_id "MSTRG.167060.28"; exon_number "9";
chr6	StringTie	exon	111333123	111333367	1000	-	.	gene_id "MSTRG.167060"; transcript_id "MSTRG.167060.28"; exon_number "10";
chr6	StringTie	exon	111335469	111335610	1000	-	.	gene_id "MSTRG.167060"; transcript_id "MSTRG.167060.28"; exon_number "11";
chr6	StringTie	exon	111343925	111344043	1000	-	.	gene_id "MSTRG.167060"; transcript_id "MSTRG.167060.28"; exon_number "12";
chr6	StringTie	exon	111349218	111349336	1000	-	.	gene_id "MSTRG.167060"; transcript_id "MSTRG.167060.28"; exon_number "13";
chr6	StringTie	exon	111351676	111351791	1000	-	.	gene_id "MSTRG.167060"; transcript_id "MSTRG.167060.28"; exon_number "14";
chr6	StringTie	exon	111357014	111357125	1000	-	.	gene_id "MSTRG.167060"; transcript_id "MSTRG.167060.28"; exon_number "15";
chr6	StringTie	exon	111358822	111359014	1000	-	.	gene_id "MSTRG.167060"; transcript_id "MSTRG.167060.28"; exon_number "16";
chr6	StringTie	exon	111363853	111363978	1000	-	.	gene_id "MSTRG.167060"; transcript_id "MSTRG.167060.28"; exon_number "17";
chr6	StringTie	exon	111365265	111365344	1000	-	.	gene_id "MSTRG.167060"; transcript_id "MSTRG.167060.28"; exon_number "18";
chr6	StringTie	exon	111367115	111368750	1000	-	.	gene_id "MSTRG.167060"; transcript_id "MSTRG.167060.28"; exon_number "19";
chr6	StringTie	transcript	111298843	111380360	1000	-	.	gene_id "MSTRG.167060"; transcript_id "MSTRG.167060.29";
chr6	StringTie	exon	111298843	111300156	1000	-	.	gene_id "MSTRG.167060"; transcript_id "MSTRG.167060.29"; exon_number "1";
chr6	StringTie	exon	111307361	111307570	1000	-	.	gene_id "MSTRG.167060"; transcript_id "MSTRG.167060.29"; exon_number "2";
chr6	StringTie	exon	111309853	111310099	1000	-	.	gene_id "MSTRG.167060"; transcript_id "MSTRG.167060.29"; exon_number "3";
chr6	StringTie	exon	111313352	111313489	1000	-	.	gene_id "MSTRG.167060"; transcript_id "MSTRG.167060.29"; exon_number "4";
chr6	StringTie	exon	111315267	111315381	1000	-	.	gene_id "MSTRG.167060"; transcript_id "MSTRG.167060.29"; exon_number "5";
chr6	StringTie	exon	111329532	111329738	1000	-	.	gene_id "MSTRG.167060"; transcript_id "MSTRG.167060.29"; exon_number "6";
chr6	StringTie	exon	111331676	111331784	1000	-	.	gene_id "MSTRG.167060"; transcript_id "MSTRG.167060.29"; exon_number "7";
chr6	StringTie	exon	111333123	111333367	1000	-	.	gene_id "MSTRG.167060"; transcript_id "MSTRG.167060.29"; exon_number "8";
chr6	StringTie	exon	111335469	111335610	1000	-	.	gene_id "MSTRG.167060"; transcript_id "MSTRG.167060.29"; exon_number "9";
chr6	StringTie	exon	111343925	111344043	1000	-	.	gene_id "MSTRG.167060"; transcript_id "MSTRG.167060.29"; exon_number "10";
chr6	StringTie	exon	111349218	111349336	1000	-	.	gene_id "MSTRG.167060"; transcript_id "MSTRG.167060.29"; exon_number "11";
chr6	StringTie	exon	111351676	111351791	1000	-	.	gene_id "MSTRG.167060"; transcript_id "MSTRG.167060.29"; exon_number "12";
chr6	StringTie	exon	111357014	111357125	1000	-	.	gene_id "MSTRG.167060"; transcript_id "MSTRG.167060.29"; exon_number "13";
chr6	StringTie	exon	111358822	111359014	1000	-	.	gene_id "MSTRG.167060"; transcript_id "MSTRG.167060.29"; exon_number "14";
chr6	StringTie	exon	111363853	111363978	1000	-	.	gene_id "MSTRG.167060"; transcript_id "MSTRG.167060.29"; exon_number "15";
chr6	StringTie	exon	111365265	111365344	1000	-	.	gene_id "MSTRG.167060"; transcript_id "MSTRG.167060.29"; exon_number "16";
chr6	StringTie	exon	111372596	111376757	1000	-	.	gene_id "MSTRG.167060"; transcript_id "MSTRG.167060.29"; exon_number "17";
chr6	StringTie	exon	111377701	111377843	1000	-	.	gene_id "MSTRG.167060"; transcript_id "MSTRG.167060.29"; exon_number "18";
chr6	StringTie	exon	111379982	111380360	1000	-	.	gene_id "MSTRG.167060"; transcript_id "MSTRG.167060.29"; exon_number "19";
chr6	StringTie	transcript	111278739	111290485	1000	-	.	gene_id "MSTRG.167060"; transcript_id "MSTRG.167060.3";
chr6	StringTie	exon	111278739	111283861	1000	-	.	gene_id "MSTRG.167060"; transcript_id "MSTRG.167060.3"; exon_number "1";
chr6	StringTie	exon	111284557	111290485	1000	-	.	gene_id "MSTRG.167060"; transcript_id "MSTRG.167060.3"; exon_number "2";
chr6	StringTie	transcript	111298879	111416597	1000	-	.	gene_id "MSTRG.167060"; transcript_id "MSTRG.167060.30";
chr6	StringTie	exon	111298879	111300156	1000	-	.	gene_id "MSTRG.167060"; transcript_id "MSTRG.167060.30"; exon_number "1";
chr6	StringTie	exon	111307361	111307570	1000	-	.	gene_id "MSTRG.167060"; transcript_id "MSTRG.167060.30"; exon_number "2";
chr6	StringTie	exon	111309853	111310099	1000	-	.	gene_id "MSTRG.167060"; transcript_id "MSTRG.167060.30"; exon_number "3";
chr6	StringTie	exon	111311069	111311259	1000	-	.	gene_id "MSTRG.167060"; transcript_id "MSTRG.167060.30"; exon_number "4";
chr6	StringTie	exon	111313352	111313489	1000	-	.	gene_id "MSTRG.167060"; transcript_id "MSTRG.167060.30"; exon_number "5";
chr6	StringTie	exon	111315267	111315381	1000	-	.	gene_id "MSTRG.167060"; transcript_id "MSTRG.167060.30"; exon_number "6";
chr6	StringTie	exon	111322569	111322678	1000	-	.	gene_id "MSTRG.167060"; transcript_id "MSTRG.167060.30"; exon_number "7";
chr6	StringTie	exon	111329532	111329738	1000	-	.	gene_id "MSTRG.167060"; transcript_id "MSTRG.167060.30"; exon_number "8";
chr6	StringTie	exon	111330186	111330312	1000	-	.	gene_id "MSTRG.167060"; transcript_id "MSTRG.167060.30"; exon_number "9";
chr6	StringTie	exon	111331676	111331784	1000	-	.	gene_id "MSTRG.167060"; transcript_id "MSTRG.167060.30"; exon_number "10";
chr6	StringTie	exon	111333123	111333367	1000	-	.	gene_id "MSTRG.167060"; transcript_id "MSTRG.167060.30"; exon_number "11";
chr6	StringTie	exon	111335469	111335610	1000	-	.	gene_id "MSTRG.167060"; transcript_id "MSTRG.167060.30"; exon_number "12";
chr6	StringTie	exon	111343925	111344043	1000	-	.	gene_id "MSTRG.167060"; transcript_id "MSTRG.167060.30"; exon_number "13";
chr6	StringTie	exon	111349218	111349336	1000	-	.	gene_id "MSTRG.167060"; transcript_id "MSTRG.167060.30"; exon_number "14";
chr6	StringTie	exon	111351676	111351791	1000	-	.	gene_id "MSTRG.167060"; transcript_id "MSTRG.167060.30"; exon_number "15";
chr6	StringTie	exon	111357014	111357125	1000	-	.	gene_id "MSTRG.167060"; transcript_id "MSTRG.167060.30"; exon_number "16";
chr6	StringTie	exon	111358822	111359014	1000	-	.	gene_id "MSTRG.167060"; transcript_id "MSTRG.167060.30"; exon_number "17";
chr6	StringTie	exon	111363853	111363978	1000	-	.	gene_id "MSTRG.167060"; transcript_id "MSTRG.167060.30"; exon_number "18";
chr6	StringTie	exon	111364944	111365042	1000	-	.	gene_id "MSTRG.167060"; transcript_id "MSTRG.167060.30"; exon_number "19";
chr6	StringTie	exon	111365265	111365344	1000	-	.	gene_id "MSTRG.167060"; transcript_id "MSTRG.167060.30"; exon_number "20";
chr6	StringTie	exon	111367115	111368028	1000	-	.	gene_id "MSTRG.167060"; transcript_id "MSTRG.167060.30"; exon_number "21";
chr6	StringTie	exon	111372596	111376757	1000	-	.	gene_id "MSTRG.167060"; transcript_id "MSTRG.167060.30"; exon_number "22";
chr6	StringTie	exon	111377701	111377843	1000	-	.	gene_id "MSTRG.167060"; transcript_id "MSTRG.167060.30"; exon_number "23";
chr6	StringTie	exon	111379982	111380219	1000	-	.	gene_id "MSTRG.167060"; transcript_id "MSTRG.167060.30"; exon_number "24";
chr6	StringTie	exon	111381325	111381444	1000	-	.	gene_id "MSTRG.167060"; transcript_id "MSTRG.167060.30"; exon_number "25";
chr6	StringTie	exon	111387765	111387916	1000	-	.	gene_id "MSTRG.167060"; transcript_id "MSTRG.167060.30"; exon_number "26";
chr6	StringTie	exon	111388001	111388085	1000	-	.	gene_id "MSTRG.167060"; transcript_id "MSTRG.167060.30"; exon_number "27";
chr6	StringTie	exon	111389106	111389210	1000	-	.	gene_id "MSTRG.167060"; transcript_id "MSTRG.167060.30"; exon_number "28";
chr6	StringTie	exon	111390086	111390180	1000	-	.	gene_id "MSTRG.167060"; transcript_id "MSTRG.167060.30"; exon_number "29";
chr6	StringTie	exon	111392876	111392972	1000	-	.	gene_id "MSTRG.167060"; transcript_id "MSTRG.167060.30"; exon_number "30";
chr6	StringTie	exon	111405470	111405630	1000	-	.	gene_id "MSTRG.167060"; transcript_id "MSTRG.167060.30"; exon_number "31";
chr6	StringTie	exon	111411480	111411554	1000	-	.	gene_id "MSTRG.167060"; transcript_id "MSTRG.167060.30"; exon_number "32";
chr6	StringTie	exon	111416283	111416597	1000	-	.	gene_id "MSTRG.167060"; transcript_id "MSTRG.167060.30"; exon_number "33";
chr6	StringTie	transcript	111298886	111388115	1000	-	.	gene_id "MSTRG.167060"; transcript_id "MSTRG.167060.31";
chr6	StringTie	exon	111298886	111300156	1000	-	.	gene_id "MSTRG.167060"; transcript_id "MSTRG.167060.31"; exon_number "1";
chr6	StringTie	exon	111307361	111307570	1000	-	.	gene_id "MSTRG.167060"; transcript_id "MSTRG.167060.31"; exon_number "2";
chr6	StringTie	exon	111309853	111310099	1000	-	.	gene_id "MSTRG.167060"; transcript_id "MSTRG.167060.31"; exon_number "3";
chr6	StringTie	exon	111311069	111311259	1000	-	.	gene_id "MSTRG.167060"; transcript_id "MSTRG.167060.31"; exon_number "4";
chr6	StringTie	exon	111313352	111313489	1000	-	.	gene_id "MSTRG.167060"; transcript_id "MSTRG.167060.31"; exon_number "5";
chr6	StringTie	exon	111315267	111315381	1000	-	.	gene_id "MSTRG.167060"; transcript_id "MSTRG.167060.31"; exon_number "6";
chr6	StringTie	exon	111322569	111322678	1000	-	.	gene_id "MSTRG.167060"; transcript_id "MSTRG.167060.31"; exon_number "7";
chr6	StringTie	exon	111329532	111329738	1000	-	.	gene_id "MSTRG.167060"; transcript_id "MSTRG.167060.31"; exon_number "8";
chr6	StringTie	exon	111331676	111331784	1000	-	.	gene_id "MSTRG.167060"; transcript_id "MSTRG.167060.31"; exon_number "9";
chr6	StringTie	exon	111333123	111333367	1000	-	.	gene_id "MSTRG.167060"; transcript_id "MSTRG.167060.31"; exon_number "10";
chr6	StringTie	exon	111335469	111335610	1000	-	.	gene_id "MSTRG.167060"; transcript_id "MSTRG.167060.31"; exon_number "11";
chr6	StringTie	exon	111343925	111344043	1000	-	.	gene_id "MSTRG.167060"; transcript_id "MSTRG.167060.31"; exon_number "12";
chr6	StringTie	exon	111349218	111349336	1000	-	.	gene_id "MSTRG.167060"; transcript_id "MSTRG.167060.31"; exon_number "13";
chr6	StringTie	exon	111351676	111351791	1000	-	.	gene_id "MSTRG.167060"; transcript_id "MSTRG.167060.31"; exon_number "14";
chr6	StringTie	exon	111357014	111357125	1000	-	.	gene_id "MSTRG.167060"; transcript_id "MSTRG.167060.31"; exon_number "15";
chr6	StringTie	exon	111358822	111359014	1000	-	.	gene_id "MSTRG.167060"; transcript_id "MSTRG.167060.31"; exon_number "16";
chr6	StringTie	exon	111363853	111363978	1000	-	.	gene_id "MSTRG.167060"; transcript_id "MSTRG.167060.31"; exon_number "17";
chr6	StringTie	exon	111364944	111365042	1000	-	.	gene_id "MSTRG.167060"; transcript_id "MSTRG.167060.31"; exon_number "18";
chr6	StringTie	exon	111365265	111365344	1000	-	.	gene_id "MSTRG.167060"; transcript_id "MSTRG.167060.31"; exon_number "19";
chr6	StringTie	exon	111367115	111368028	1000	-	.	gene_id "MSTRG.167060"; transcript_id "MSTRG.167060.31"; exon_number "20";
chr6	StringTie	exon	111372596	111376757	1000	-	.	gene_id "MSTRG.167060"; transcript_id "MSTRG.167060.31"; exon_number "21";
chr6	StringTie	exon	111377701	111377843	1000	-	.	gene_id "MSTRG.167060"; transcript_id "MSTRG.167060.31"; exon_number "22";
chr6	StringTie	exon	111379982	111380219	1000	-	.	gene_id "MSTRG.167060"; transcript_id "MSTRG.167060.31"; exon_number "23";
chr6	StringTie	exon	111381343	111381444	1000	-	.	gene_id "MSTRG.167060"; transcript_id "MSTRG.167060.31"; exon_number "24";
chr6	StringTie	exon	111387765	111387913	1000	-	.	gene_id "MSTRG.167060"; transcript_id "MSTRG.167060.31"; exon_number "25";
chr6	StringTie	exon	111388001	111388115	1000	-	.	gene_id "MSTRG.167060"; transcript_id "MSTRG.167060.31"; exon_number "26";
chr6	StringTie	transcript	111298892	111381460	1000	-	.	gene_id "MSTRG.167060"; transcript_id "MSTRG.167060.32";
chr6	StringTie	exon	111298892	111300156	1000	-	.	gene_id "MSTRG.167060"; transcript_id "MSTRG.167060.32"; exon_number "1";
chr6	StringTie	exon	111307361	111307570	1000	-	.	gene_id "MSTRG.167060"; transcript_id "MSTRG.167060.32"; exon_number "2";
chr6	StringTie	exon	111309853	111310099	1000	-	.	gene_id "MSTRG.167060"; transcript_id "MSTRG.167060.32"; exon_number "3";
chr6	StringTie	exon	111311069	111311259	1000	-	.	gene_id "MSTRG.167060"; transcript_id "MSTRG.167060.32"; exon_number "4";
chr6	StringTie	exon	111313352	111313489	1000	-	.	gene_id "MSTRG.167060"; transcript_id "MSTRG.167060.32"; exon_number "5";
chr6	StringTie	exon	111315267	111315381	1000	-	.	gene_id "MSTRG.167060"; transcript_id "MSTRG.167060.32"; exon_number "6";
chr6	StringTie	exon	111322569	111322678	1000	-	.	gene_id "MSTRG.167060"; transcript_id "MSTRG.167060.32"; exon_number "7";
chr6	StringTie	exon	111329532	111329738	1000	-	.	gene_id "MSTRG.167060"; transcript_id "MSTRG.167060.32"; exon_number "8";
chr6	StringTie	exon	111330186	111330312	1000	-	.	gene_id "MSTRG.167060"; transcript_id "MSTRG.167060.32"; exon_number "9";
chr6	StringTie	exon	111331676	111331784	1000	-	.	gene_id "MSTRG.167060"; transcript_id "MSTRG.167060.32"; exon_number "10";
chr6	StringTie	exon	111333123	111333367	1000	-	.	gene_id "MSTRG.167060"; transcript_id "MSTRG.167060.32"; exon_number "11";
chr6	StringTie	exon	111335469	111335610	1000	-	.	gene_id "MSTRG.167060"; transcript_id "MSTRG.167060.32"; exon_number "12";
chr6	StringTie	exon	111343925	111344043	1000	-	.	gene_id "MSTRG.167060"; transcript_id "MSTRG.167060.32"; exon_number "13";
chr6	StringTie	exon	111349218	111349336	1000	-	.	gene_id "MSTRG.167060"; transcript_id "MSTRG.167060.32"; exon_number "14";
chr6	StringTie	exon	111351676	111351791	1000	-	.	gene_id "MSTRG.167060"; transcript_id "MSTRG.167060.32"; exon_number "15";
chr6	StringTie	exon	111357014	111357125	1000	-	.	gene_id "MSTRG.167060"; transcript_id "MSTRG.167060.32"; exon_number "16";
chr6	StringTie	exon	111358822	111359014	1000	-	.	gene_id "MSTRG.167060"; transcript_id "MSTRG.167060.32"; exon_number "17";
chr6	StringTie	exon	111363853	111363978	1000	-	.	gene_id "MSTRG.167060"; transcript_id "MSTRG.167060.32"; exon_number "18";
chr6	StringTie	exon	111367115	111368028	1000	-	.	gene_id "MSTRG.167060"; transcript_id "MSTRG.167060.32"; exon_number "19";
chr6	StringTie	exon	111372596	111376757	1000	-	.	gene_id "MSTRG.167060"; transcript_id "MSTRG.167060.32"; exon_number "20";
chr6	StringTie	exon	111377701	111377843	1000	-	.	gene_id "MSTRG.167060"; transcript_id "MSTRG.167060.32"; exon_number "21";
chr6	StringTie	exon	111379982	111380219	1000	-	.	gene_id "MSTRG.167060"; transcript_id "MSTRG.167060.32"; exon_number "22";
chr6	StringTie	exon	111381325	111381460	1000	-	.	gene_id "MSTRG.167060"; transcript_id "MSTRG.167060.32"; exon_number "23";
chr6	StringTie	transcript	111298895	111412280	1000	-	.	gene_id "MSTRG.167060"; transcript_id "MSTRG.167060.33";
chr6	StringTie	exon	111298895	111300156	1000	-	.	gene_id "MSTRG.167060"; transcript_id "MSTRG.167060.33"; exon_number "1";
chr6	StringTie	exon	111307361	111307570	1000	-	.	gene_id "MSTRG.167060"; transcript_id "MSTRG.167060.33"; exon_number "2";
chr6	StringTie	exon	111309853	111310099	1000	-	.	gene_id "MSTRG.167060"; transcript_id "MSTRG.167060.33"; exon_number "3";
chr6	StringTie	exon	111311069	111311259	1000	-	.	gene_id "MSTRG.167060"; transcript_id "MSTRG.167060.33"; exon_number "4";
chr6	StringTie	exon	111313352	111313489	1000	-	.	gene_id "MSTRG.167060"; transcript_id "MSTRG.167060.33"; exon_number "5";
chr6	StringTie	exon	111315267	111315381	1000	-	.	gene_id "MSTRG.167060"; transcript_id "MSTRG.167060.33"; exon_number "6";
chr6	StringTie	exon	111322569	111322678	1000	-	.	gene_id "MSTRG.167060"; transcript_id "MSTRG.167060.33"; exon_number "7";
chr6	StringTie	exon	111329532	111329738	1000	-	.	gene_id "MSTRG.167060"; transcript_id "MSTRG.167060.33"; exon_number "8";
chr6	StringTie	exon	111331676	111331784	1000	-	.	gene_id "MSTRG.167060"; transcript_id "MSTRG.167060.33"; exon_number "9";
chr6	StringTie	exon	111333123	111333367	1000	-	.	gene_id "MSTRG.167060"; transcript_id "MSTRG.167060.33"; exon_number "10";
chr6	StringTie	exon	111335469	111335610	1000	-	.	gene_id "MSTRG.167060"; transcript_id "MSTRG.167060.33"; exon_number "11";
chr6	StringTie	exon	111343925	111344043	1000	-	.	gene_id "MSTRG.167060"; transcript_id "MSTRG.167060.33"; exon_number "12";
chr6	StringTie	exon	111349218	111349336	1000	-	.	gene_id "MSTRG.167060"; transcript_id "MSTRG.167060.33"; exon_number "13";
chr6	StringTie	exon	111351676	111351791	1000	-	.	gene_id "MSTRG.167060"; transcript_id "MSTRG.167060.33"; exon_number "14";
chr6	StringTie	exon	111357014	111357125	1000	-	.	gene_id "MSTRG.167060"; transcript_id "MSTRG.167060.33"; exon_number "15";
chr6	StringTie	exon	111358822	111359014	1000	-	.	gene_id "MSTRG.167060"; transcript_id "MSTRG.167060.33"; exon_number "16";
chr6	StringTie	exon	111363853	111363978	1000	-	.	gene_id "MSTRG.167060"; transcript_id "MSTRG.167060.33"; exon_number "17";
chr6	StringTie	exon	111364944	111365042	1000	-	.	gene_id "MSTRG.167060"; transcript_id "MSTRG.167060.33"; exon_number "18";
chr6	StringTie	exon	111365265	111365344	1000	-	.	gene_id "MSTRG.167060"; transcript_id "MSTRG.167060.33"; exon_number "19";
chr6	StringTie	exon	111367115	111368028	1000	-	.	gene_id "MSTRG.167060"; transcript_id "MSTRG.167060.33"; exon_number "20";
chr6	StringTie	exon	111372596	111376757	1000	-	.	gene_id "MSTRG.167060"; transcript_id "MSTRG.167060.33"; exon_number "21";
chr6	StringTie	exon	111377701	111377843	1000	-	.	gene_id "MSTRG.167060"; transcript_id "MSTRG.167060.33"; exon_number "22";
chr6	StringTie	exon	111379982	111380219	1000	-	.	gene_id "MSTRG.167060"; transcript_id "MSTRG.167060.33"; exon_number "23";
chr6	StringTie	exon	111381325	111381444	1000	-	.	gene_id "MSTRG.167060"; transcript_id "MSTRG.167060.33"; exon_number "24";
chr6	StringTie	exon	111387765	111387913	1000	-	.	gene_id "MSTRG.167060"; transcript_id "MSTRG.167060.33"; exon_number "25";
chr6	StringTie	exon	111388001	111388085	1000	-	.	gene_id "MSTRG.167060"; transcript_id "MSTRG.167060.33"; exon_number "26";
chr6	StringTie	exon	111389106	111389210	1000	-	.	gene_id "MSTRG.167060"; transcript_id "MSTRG.167060.33"; exon_number "27";
chr6	StringTie	exon	111390086	111390180	1000	-	.	gene_id "MSTRG.167060"; transcript_id "MSTRG.167060.33"; exon_number "28";
chr6	StringTie	exon	111392876	111392972	1000	-	.	gene_id "MSTRG.167060"; transcript_id "MSTRG.167060.33"; exon_number "29";
chr6	StringTie	exon	111405470	111405630	1000	-	.	gene_id "MSTRG.167060"; transcript_id "MSTRG.167060.33"; exon_number "30";
chr6	StringTie	exon	111411480	111411554	1000	-	.	gene_id "MSTRG.167060"; transcript_id "MSTRG.167060.33"; exon_number "31";
chr6	StringTie	exon	111412248	111412280	1000	-	.	gene_id "MSTRG.167060"; transcript_id "MSTRG.167060.33"; exon_number "32";
chr6	StringTie	transcript	111298896	111355785	1000	-	.	gene_id "MSTRG.167060"; transcript_id "MSTRG.167060.34";
chr6	StringTie	exon	111298896	111300156	1000	-	.	gene_id "MSTRG.167060"; transcript_id "MSTRG.167060.34"; exon_number "1";
chr6	StringTie	exon	111307361	111307570	1000	-	.	gene_id "MSTRG.167060"; transcript_id "MSTRG.167060.34"; exon_number "2";
chr6	StringTie	exon	111309853	111310099	1000	-	.	gene_id "MSTRG.167060"; transcript_id "MSTRG.167060.34"; exon_number "3";
chr6	StringTie	exon	111311069	111311259	1000	-	.	gene_id "MSTRG.167060"; transcript_id "MSTRG.167060.34"; exon_number "4";
chr6	StringTie	exon	111313352	111313489	1000	-	.	gene_id "MSTRG.167060"; transcript_id "MSTRG.167060.34"; exon_number "5";
chr6	StringTie	exon	111315267	111315381	1000	-	.	gene_id "MSTRG.167060"; transcript_id "MSTRG.167060.34"; exon_number "6";
chr6	StringTie	exon	111322569	111322678	1000	-	.	gene_id "MSTRG.167060"; transcript_id "MSTRG.167060.34"; exon_number "7";
chr6	StringTie	exon	111329532	111329738	1000	-	.	gene_id "MSTRG.167060"; transcript_id "MSTRG.167060.34"; exon_number "8";
chr6	StringTie	exon	111331676	111331784	1000	-	.	gene_id "MSTRG.167060"; transcript_id "MSTRG.167060.34"; exon_number "9";
chr6	StringTie	exon	111333123	111333367	1000	-	.	gene_id "MSTRG.167060"; transcript_id "MSTRG.167060.34"; exon_number "10";
chr6	StringTie	exon	111335469	111335610	1000	-	.	gene_id "MSTRG.167060"; transcript_id "MSTRG.167060.34"; exon_number "11";
chr6	StringTie	exon	111343925	111344043	1000	-	.	gene_id "MSTRG.167060"; transcript_id "MSTRG.167060.34"; exon_number "12";
chr6	StringTie	exon	111349218	111349336	1000	-	.	gene_id "MSTRG.167060"; transcript_id "MSTRG.167060.34"; exon_number "13";
chr6	StringTie	exon	111351676	111351791	1000	-	.	gene_id "MSTRG.167060"; transcript_id "MSTRG.167060.34"; exon_number "14";
chr6	StringTie	exon	111355756	111355785	1000	-	.	gene_id "MSTRG.167060"; transcript_id "MSTRG.167060.34"; exon_number "15";
chr6	StringTie	transcript	111298923	111422542	1000	-	.	gene_id "MSTRG.167060"; transcript_id "MSTRG.167060.35";
chr6	StringTie	exon	111298923	111300156	1000	-	.	gene_id "MSTRG.167060"; transcript_id "MSTRG.167060.35"; exon_number "1";
chr6	StringTie	exon	111307361	111307570	1000	-	.	gene_id "MSTRG.167060"; transcript_id "MSTRG.167060.35"; exon_number "2";
chr6	StringTie	exon	111308014	111308245	1000	-	.	gene_id "MSTRG.167060"; transcript_id "MSTRG.167060.35"; exon_number "3";
chr6	StringTie	exon	111309853	111310099	1000	-	.	gene_id "MSTRG.167060"; transcript_id "MSTRG.167060.35"; exon_number "4";
chr6	StringTie	exon	111311069	111311259	1000	-	.	gene_id "MSTRG.167060"; transcript_id "MSTRG.167060.35"; exon_number "5";
chr6	StringTie	exon	111313352	111313489	1000	-	.	gene_id "MSTRG.167060"; transcript_id "MSTRG.167060.35"; exon_number "6";
chr6	StringTie	exon	111315267	111315381	1000	-	.	gene_id "MSTRG.167060"; transcript_id "MSTRG.167060.35"; exon_number "7";
chr6	StringTie	exon	111322569	111322678	1000	-	.	gene_id "MSTRG.167060"; transcript_id "MSTRG.167060.35"; exon_number "8";
chr6	StringTie	exon	111329532	111329738	1000	-	.	gene_id "MSTRG.167060"; transcript_id "MSTRG.167060.35"; exon_number "9";
chr6	StringTie	exon	111331676	111331784	1000	-	.	gene_id "MSTRG.167060"; transcript_id "MSTRG.167060.35"; exon_number "10";
chr6	StringTie	exon	111333123	111333367	1000	-	.	gene_id "MSTRG.167060"; transcript_id "MSTRG.167060.35"; exon_number "11";
chr6	StringTie	exon	111335469	111335610	1000	-	.	gene_id "MSTRG.167060"; transcript_id "MSTRG.167060.35"; exon_number "12";
chr6	StringTie	exon	111343925	111344043	1000	-	.	gene_id "MSTRG.167060"; transcript_id "MSTRG.167060.35"; exon_number "13";
chr6	StringTie	exon	111349218	111349336	1000	-	.	gene_id "MSTRG.167060"; transcript_id "MSTRG.167060.35"; exon_number "14";
chr6	StringTie	exon	111351676	111351791	1000	-	.	gene_id "MSTRG.167060"; transcript_id "MSTRG.167060.35"; exon_number "15";
chr6	StringTie	exon	111357014	111357125	1000	-	.	gene_id "MSTRG.167060"; transcript_id "MSTRG.167060.35"; exon_number "16";
chr6	StringTie	exon	111358822	111359014	1000	-	.	gene_id "MSTRG.167060"; transcript_id "MSTRG.167060.35"; exon_number "17";
chr6	StringTie	exon	111363853	111363978	1000	-	.	gene_id "MSTRG.167060"; transcript_id "MSTRG.167060.35"; exon_number "18";
chr6	StringTie	exon	111365265	111365344	1000	-	.	gene_id "MSTRG.167060"; transcript_id "MSTRG.167060.35"; exon_number "19";
chr6	StringTie	exon	111367115	111368028	1000	-	.	gene_id "MSTRG.167060"; transcript_id "MSTRG.167060.35"; exon_number "20";
chr6	StringTie	exon	111372596	111376757	1000	-	.	gene_id "MSTRG.167060"; transcript_id "MSTRG.167060.35"; exon_number "21";
chr6	StringTie	exon	111377701	111377843	1000	-	.	gene_id "MSTRG.167060"; transcript_id "MSTRG.167060.35"; exon_number "22";
chr6	StringTie	exon	111379982	111380219	1000	-	.	gene_id "MSTRG.167060"; transcript_id "MSTRG.167060.35"; exon_number "23";
chr6	StringTie	exon	111381325	111381444	1000	-	.	gene_id "MSTRG.167060"; transcript_id "MSTRG.167060.35"; exon_number "24";
chr6	StringTie	exon	111387765	111387913	1000	-	.	gene_id "MSTRG.167060"; transcript_id "MSTRG.167060.35"; exon_number "25";
chr6	StringTie	exon	111388001	111388085	1000	-	.	gene_id "MSTRG.167060"; transcript_id "MSTRG.167060.35"; exon_number "26";
chr6	StringTie	exon	111389106	111389210	1000	-	.	gene_id "MSTRG.167060"; transcript_id "MSTRG.167060.35"; exon_number "27";
chr6	StringTie	exon	111390086	111390180	1000	-	.	gene_id "MSTRG.167060"; transcript_id "MSTRG.167060.35"; exon_number "28";
chr6	StringTie	exon	111392876	111392972	1000	-	.	gene_id "MSTRG.167060"; transcript_id "MSTRG.167060.35"; exon_number "29";
chr6	StringTie	exon	111405470	111405630	1000	-	.	gene_id "MSTRG.167060"; transcript_id "MSTRG.167060.35"; exon_number "30";
chr6	StringTie	exon	111411480	111411554	1000	-	.	gene_id "MSTRG.167060"; transcript_id "MSTRG.167060.35"; exon_number "31";
chr6	StringTie	exon	111416283	111422542	1000	-	.	gene_id "MSTRG.167060"; transcript_id "MSTRG.167060.35"; exon_number "32";
chr6	StringTie	transcript	111298924	111416469	1000	-	.	gene_id "MSTRG.167060"; transcript_id "MSTRG.167060.36";
chr6	StringTie	exon	111298924	111300156	1000	-	.	gene_id "MSTRG.167060"; transcript_id "MSTRG.167060.36"; exon_number "1";
chr6	StringTie	exon	111307361	111307570	1000	-	.	gene_id "MSTRG.167060"; transcript_id "MSTRG.167060.36"; exon_number "2";
chr6	StringTie	exon	111309853	111310099	1000	-	.	gene_id "MSTRG.167060"; transcript_id "MSTRG.167060.36"; exon_number "3";
chr6	StringTie	exon	111311069	111313489	1000	-	.	gene_id "MSTRG.167060"; transcript_id "MSTRG.167060.36"; exon_number "4";
chr6	StringTie	exon	111315267	111315381	1000	-	.	gene_id "MSTRG.167060"; transcript_id "MSTRG.167060.36"; exon_number "5";
chr6	StringTie	exon	111329532	111329738	1000	-	.	gene_id "MSTRG.167060"; transcript_id "MSTRG.167060.36"; exon_number "6";
chr6	StringTie	exon	111331676	111331784	1000	-	.	gene_id "MSTRG.167060"; transcript_id "MSTRG.167060.36"; exon_number "7";
chr6	StringTie	exon	111333123	111333367	1000	-	.	gene_id "MSTRG.167060"; transcript_id "MSTRG.167060.36"; exon_number "8";
chr6	StringTie	exon	111335469	111335610	1000	-	.	gene_id "MSTRG.167060"; transcript_id "MSTRG.167060.36"; exon_number "9";
chr6	StringTie	exon	111343925	111344043	1000	-	.	gene_id "MSTRG.167060"; transcript_id "MSTRG.167060.36"; exon_number "10";
chr6	StringTie	exon	111349218	111349336	1000	-	.	gene_id "MSTRG.167060"; transcript_id "MSTRG.167060.36"; exon_number "11";
chr6	StringTie	exon	111351676	111351791	1000	-	.	gene_id "MSTRG.167060"; transcript_id "MSTRG.167060.36"; exon_number "12";
chr6	StringTie	exon	111357014	111357125	1000	-	.	gene_id "MSTRG.167060"; transcript_id "MSTRG.167060.36"; exon_number "13";
chr6	StringTie	exon	111358822	111359014	1000	-	.	gene_id "MSTRG.167060"; transcript_id "MSTRG.167060.36"; exon_number "14";
chr6	StringTie	exon	111363853	111363978	1000	-	.	gene_id "MSTRG.167060"; transcript_id "MSTRG.167060.36"; exon_number "15";
chr6	StringTie	exon	111365265	111365289	1000	-	.	gene_id "MSTRG.167060"; transcript_id "MSTRG.167060.36"; exon_number "16";
chr6	StringTie	exon	111367115	111368028	1000	-	.	gene_id "MSTRG.167060"; transcript_id "MSTRG.167060.36"; exon_number "17";
chr6	StringTie	exon	111372596	111376757	1000	-	.	gene_id "MSTRG.167060"; transcript_id "MSTRG.167060.36"; exon_number "18";
chr6	StringTie	exon	111377701	111377843	1000	-	.	gene_id "MSTRG.167060"; transcript_id "MSTRG.167060.36"; exon_number "19";
chr6	StringTie	exon	111379982	111380219	1000	-	.	gene_id "MSTRG.167060"; transcript_id "MSTRG.167060.36"; exon_number "20";
chr6	StringTie	exon	111381325	111381444	1000	-	.	gene_id "MSTRG.167060"; transcript_id "MSTRG.167060.36"; exon_number "21";
chr6	StringTie	exon	111387765	111387913	1000	-	.	gene_id "MSTRG.167060"; transcript_id "MSTRG.167060.36"; exon_number "22";
chr6	StringTie	exon	111388001	111388085	1000	-	.	gene_id "MSTRG.167060"; transcript_id "MSTRG.167060.36"; exon_number "23";
chr6	StringTie	exon	111389106	111389210	1000	-	.	gene_id "MSTRG.167060"; transcript_id "MSTRG.167060.36"; exon_number "24";
chr6	StringTie	exon	111390086	111390180	1000	-	.	gene_id "MSTRG.167060"; transcript_id "MSTRG.167060.36"; exon_number "25";
chr6	StringTie	exon	111392876	111392972	1000	-	.	gene_id "MSTRG.167060"; transcript_id "MSTRG.167060.36"; exon_number "26";
chr6	StringTie	exon	111405470	111405630	1000	-	.	gene_id "MSTRG.167060"; transcript_id "MSTRG.167060.36"; exon_number "27";
chr6	StringTie	exon	111411480	111411554	1000	-	.	gene_id "MSTRG.167060"; transcript_id "MSTRG.167060.36"; exon_number "28";
chr6	StringTie	exon	111416283	111416469	1000	-	.	gene_id "MSTRG.167060"; transcript_id "MSTRG.167060.36"; exon_number "29";
chr6	StringTie	transcript	111298924	111416597	1000	-	.	gene_id "MSTRG.167060"; transcript_id "MSTRG.167060.37";
chr6	StringTie	exon	111298924	111300156	1000	-	.	gene_id "MSTRG.167060"; transcript_id "MSTRG.167060.37"; exon_number "1";
chr6	StringTie	exon	111307361	111307570	1000	-	.	gene_id "MSTRG.167060"; transcript_id "MSTRG.167060.37"; exon_number "2";
chr6	StringTie	exon	111309853	111310099	1000	-	.	gene_id "MSTRG.167060"; transcript_id "MSTRG.167060.37"; exon_number "3";
chr6	StringTie	exon	111311069	111311259	1000	-	.	gene_id "MSTRG.167060"; transcript_id "MSTRG.167060.37"; exon_number "4";
chr6	StringTie	exon	111315267	111315381	1000	-	.	gene_id "MSTRG.167060"; transcript_id "MSTRG.167060.37"; exon_number "5";
chr6	StringTie	exon	111322569	111322678	1000	-	.	gene_id "MSTRG.167060"; transcript_id "MSTRG.167060.37"; exon_number "6";
chr6	StringTie	exon	111329532	111329738	1000	-	.	gene_id "MSTRG.167060"; transcript_id "MSTRG.167060.37"; exon_number "7";
chr6	StringTie	exon	111331676	111331784	1000	-	.	gene_id "MSTRG.167060"; transcript_id "MSTRG.167060.37"; exon_number "8";
chr6	StringTie	exon	111333123	111333367	1000	-	.	gene_id "MSTRG.167060"; transcript_id "MSTRG.167060.37"; exon_number "9";
chr6	StringTie	exon	111335469	111335610	1000	-	.	gene_id "MSTRG.167060"; transcript_id "MSTRG.167060.37"; exon_number "10";
chr6	StringTie	exon	111343925	111344043	1000	-	.	gene_id "MSTRG.167060"; transcript_id "MSTRG.167060.37"; exon_number "11";
chr6	StringTie	exon	111349218	111349336	1000	-	.	gene_id "MSTRG.167060"; transcript_id "MSTRG.167060.37"; exon_number "12";
chr6	StringTie	exon	111351676	111351791	1000	-	.	gene_id "MSTRG.167060"; transcript_id "MSTRG.167060.37"; exon_number "13";
chr6	StringTie	exon	111357014	111357125	1000	-	.	gene_id "MSTRG.167060"; transcript_id "MSTRG.167060.37"; exon_number "14";
chr6	StringTie	exon	111358822	111359014	1000	-	.	gene_id "MSTRG.167060"; transcript_id "MSTRG.167060.37"; exon_number "15";
chr6	StringTie	exon	111363853	111363978	1000	-	.	gene_id "MSTRG.167060"; transcript_id "MSTRG.167060.37"; exon_number "16";
chr6	StringTie	exon	111365265	111365344	1000	-	.	gene_id "MSTRG.167060"; transcript_id "MSTRG.167060.37"; exon_number "17";
chr6	StringTie	exon	111367115	111368028	1000	-	.	gene_id "MSTRG.167060"; transcript_id "MSTRG.167060.37"; exon_number "18";
chr6	StringTie	exon	111372596	111376757	1000	-	.	gene_id "MSTRG.167060"; transcript_id "MSTRG.167060.37"; exon_number "19";
chr6	StringTie	exon	111377701	111377843	1000	-	.	gene_id "MSTRG.167060"; transcript_id "MSTRG.167060.37"; exon_number "20";
chr6	StringTie	exon	111379982	111380219	1000	-	.	gene_id "MSTRG.167060"; transcript_id "MSTRG.167060.37"; exon_number "21";
chr6	StringTie	exon	111381325	111381444	1000	-	.	gene_id "MSTRG.167060"; transcript_id "MSTRG.167060.37"; exon_number "22";
chr6	StringTie	exon	111387765	111387913	1000	-	.	gene_id "MSTRG.167060"; transcript_id "MSTRG.167060.37"; exon_number "23";
chr6	StringTie	exon	111388001	111388085	1000	-	.	gene_id "MSTRG.167060"; transcript_id "MSTRG.167060.37"; exon_number "24";
chr6	StringTie	exon	111389106	111389210	1000	-	.	gene_id "MSTRG.167060"; transcript_id "MSTRG.167060.37"; exon_number "25";
chr6	StringTie	exon	111390086	111390180	1000	-	.	gene_id "MSTRG.167060"; transcript_id "MSTRG.167060.37"; exon_number "26";
chr6	StringTie	exon	111392876	111392972	1000	-	.	gene_id "MSTRG.167060"; transcript_id "MSTRG.167060.37"; exon_number "27";
chr6	StringTie	exon	111405470	111416597	1000	-	.	gene_id "MSTRG.167060"; transcript_id "MSTRG.167060.37"; exon_number "28";
chr6	StringTie	transcript	111298933	111419839	1000	-	.	gene_id "MSTRG.167060"; transcript_id "MSTRG.167060.38";
chr6	StringTie	exon	111298933	111300156	1000	-	.	gene_id "MSTRG.167060"; transcript_id "MSTRG.167060.38"; exon_number "1";
chr6	StringTie	exon	111307361	111307570	1000	-	.	gene_id "MSTRG.167060"; transcript_id "MSTRG.167060.38"; exon_number "2";
chr6	StringTie	exon	111309853	111310099	1000	-	.	gene_id "MSTRG.167060"; transcript_id "MSTRG.167060.38"; exon_number "3";
chr6	StringTie	exon	111311069	111311259	1000	-	.	gene_id "MSTRG.167060"; transcript_id "MSTRG.167060.38"; exon_number "4";
chr6	StringTie	exon	111313352	111313489	1000	-	.	gene_id "MSTRG.167060"; transcript_id "MSTRG.167060.38"; exon_number "5";
chr6	StringTie	exon	111315267	111322678	1000	-	.	gene_id "MSTRG.167060"; transcript_id "MSTRG.167060.38"; exon_number "6";
chr6	StringTie	exon	111329532	111329738	1000	-	.	gene_id "MSTRG.167060"; transcript_id "MSTRG.167060.38"; exon_number "7";
chr6	StringTie	exon	111331676	111331784	1000	-	.	gene_id "MSTRG.167060"; transcript_id "MSTRG.167060.38"; exon_number "8";
chr6	StringTie	exon	111333123	111333367	1000	-	.	gene_id "MSTRG.167060"; transcript_id "MSTRG.167060.38"; exon_number "9";
chr6	StringTie	exon	111335469	111335610	1000	-	.	gene_id "MSTRG.167060"; transcript_id "MSTRG.167060.38"; exon_number "10";
chr6	StringTie	exon	111343925	111344043	1000	-	.	gene_id "MSTRG.167060"; transcript_id "MSTRG.167060.38"; exon_number "11";
chr6	StringTie	exon	111349218	111349336	1000	-	.	gene_id "MSTRG.167060"; transcript_id "MSTRG.167060.38"; exon_number "12";
chr6	StringTie	exon	111351676	111351791	1000	-	.	gene_id "MSTRG.167060"; transcript_id "MSTRG.167060.38"; exon_number "13";
chr6	StringTie	exon	111357014	111357125	1000	-	.	gene_id "MSTRG.167060"; transcript_id "MSTRG.167060.38"; exon_number "14";
chr6	StringTie	exon	111363853	111363978	1000	-	.	gene_id "MSTRG.167060"; transcript_id "MSTRG.167060.38"; exon_number "15";
chr6	StringTie	exon	111365265	111365344	1000	-	.	gene_id "MSTRG.167060"; transcript_id "MSTRG.167060.38"; exon_number "16";
chr6	StringTie	exon	111367115	111368028	1000	-	.	gene_id "MSTRG.167060"; transcript_id "MSTRG.167060.38"; exon_number "17";
chr6	StringTie	exon	111372596	111376757	1000	-	.	gene_id "MSTRG.167060"; transcript_id "MSTRG.167060.38"; exon_number "18";
chr6	StringTie	exon	111377701	111377843	1000	-	.	gene_id "MSTRG.167060"; transcript_id "MSTRG.167060.38"; exon_number "19";
chr6	StringTie	exon	111379982	111381444	1000	-	.	gene_id "MSTRG.167060"; transcript_id "MSTRG.167060.38"; exon_number "20";
chr6	StringTie	exon	111387765	111387913	1000	-	.	gene_id "MSTRG.167060"; transcript_id "MSTRG.167060.38"; exon_number "21";
chr6	StringTie	exon	111388001	111388085	1000	-	.	gene_id "MSTRG.167060"; transcript_id "MSTRG.167060.38"; exon_number "22";
chr6	StringTie	exon	111389106	111389210	1000	-	.	gene_id "MSTRG.167060"; transcript_id "MSTRG.167060.38"; exon_number "23";
chr6	StringTie	exon	111390086	111390180	1000	-	.	gene_id "MSTRG.167060"; transcript_id "MSTRG.167060.38"; exon_number "24";
chr6	StringTie	exon	111392876	111392972	1000	-	.	gene_id "MSTRG.167060"; transcript_id "MSTRG.167060.38"; exon_number "25";
chr6	StringTie	exon	111405470	111405630	1000	-	.	gene_id "MSTRG.167060"; transcript_id "MSTRG.167060.38"; exon_number "26";
chr6	StringTie	exon	111411480	111411554	1000	-	.	gene_id "MSTRG.167060"; transcript_id "MSTRG.167060.38"; exon_number "27";
chr6	StringTie	exon	111416283	111419839	1000	-	.	gene_id "MSTRG.167060"; transcript_id "MSTRG.167060.38"; exon_number "28";
chr6	StringTie	transcript	111298939	111341148	1000	-	.	gene_id "MSTRG.167060"; transcript_id "MSTRG.167060.39";
chr6	StringTie	exon	111298939	111300156	1000	-	.	gene_id "MSTRG.167060"; transcript_id "MSTRG.167060.39"; exon_number "1";
chr6	StringTie	exon	111307361	111307570	1000	-	.	gene_id "MSTRG.167060"; transcript_id "MSTRG.167060.39"; exon_number "2";
chr6	StringTie	exon	111309853	111310099	1000	-	.	gene_id "MSTRG.167060"; transcript_id "MSTRG.167060.39"; exon_number "3";
chr6	StringTie	exon	111313352	111313489	1000	-	.	gene_id "MSTRG.167060"; transcript_id "MSTRG.167060.39"; exon_number "4";
chr6	StringTie	exon	111315267	111315381	1000	-	.	gene_id "MSTRG.167060"; transcript_id "MSTRG.167060.39"; exon_number "5";
chr6	StringTie	exon	111322569	111322678	1000	-	.	gene_id "MSTRG.167060"; transcript_id "MSTRG.167060.39"; exon_number "6";
chr6	StringTie	exon	111329532	111329738	1000	-	.	gene_id "MSTRG.167060"; transcript_id "MSTRG.167060.39"; exon_number "7";
chr6	StringTie	exon	111331676	111331784	1000	-	.	gene_id "MSTRG.167060"; transcript_id "MSTRG.167060.39"; exon_number "8";
chr6	StringTie	exon	111333123	111333367	1000	-	.	gene_id "MSTRG.167060"; transcript_id "MSTRG.167060.39"; exon_number "9";
chr6	StringTie	exon	111335469	111335610	1000	-	.	gene_id "MSTRG.167060"; transcript_id "MSTRG.167060.39"; exon_number "10";
chr6	StringTie	exon	111340521	111341148	1000	-	.	gene_id "MSTRG.167060"; transcript_id "MSTRG.167060.39"; exon_number "11";
chr6	StringTie	transcript	111278739	111294948	1000	-	.	gene_id "MSTRG.167060"; transcript_id "MSTRG.167060.4";
chr6	StringTie	exon	111278739	111281079	1000	-	.	gene_id "MSTRG.167060"; transcript_id "MSTRG.167060.4"; exon_number "1";
chr6	StringTie	exon	111281780	111294948	1000	-	.	gene_id "MSTRG.167060"; transcript_id "MSTRG.167060.4"; exon_number "2";
chr6	StringTie	transcript	111298940	111474731	1000	-	.	gene_id "MSTRG.167060"; transcript_id "MSTRG.167060.40";
chr6	StringTie	exon	111298940	111300156	1000	-	.	gene_id "MSTRG.167060"; transcript_id "MSTRG.167060.40"; exon_number "1";
chr6	StringTie	exon	111307361	111307570	1000	-	.	gene_id "MSTRG.167060"; transcript_id "MSTRG.167060.40"; exon_number "2";
chr6	StringTie	exon	111309853	111310099	1000	-	.	gene_id "MSTRG.167060"; transcript_id "MSTRG.167060.40"; exon_number "3";
chr6	StringTie	exon	111311069	111311259	1000	-	.	gene_id "MSTRG.167060"; transcript_id "MSTRG.167060.40"; exon_number "4";
chr6	StringTie	exon	111313352	111313489	1000	-	.	gene_id "MSTRG.167060"; transcript_id "MSTRG.167060.40"; exon_number "5";
chr6	StringTie	exon	111315267	111315381	1000	-	.	gene_id "MSTRG.167060"; transcript_id "MSTRG.167060.40"; exon_number "6";
chr6	StringTie	exon	111322569	111322678	1000	-	.	gene_id "MSTRG.167060"; transcript_id "MSTRG.167060.40"; exon_number "7";
chr6	StringTie	exon	111329532	111329738	1000	-	.	gene_id "MSTRG.167060"; transcript_id "MSTRG.167060.40"; exon_number "8";
chr6	StringTie	exon	111330186	111330312	1000	-	.	gene_id "MSTRG.167060"; transcript_id "MSTRG.167060.40"; exon_number "9";
chr6	StringTie	exon	111331676	111331784	1000	-	.	gene_id "MSTRG.167060"; transcript_id "MSTRG.167060.40"; exon_number "10";
chr6	StringTie	exon	111333123	111333367	1000	-	.	gene_id "MSTRG.167060"; transcript_id "MSTRG.167060.40"; exon_number "11";
chr6	StringTie	exon	111335469	111335610	1000	-	.	gene_id "MSTRG.167060"; transcript_id "MSTRG.167060.40"; exon_number "12";
chr6	StringTie	exon	111343925	111344043	1000	-	.	gene_id "MSTRG.167060"; transcript_id "MSTRG.167060.40"; exon_number "13";
chr6	StringTie	exon	111349218	111349336	1000	-	.	gene_id "MSTRG.167060"; transcript_id "MSTRG.167060.40"; exon_number "14";
chr6	StringTie	exon	111351676	111351791	1000	-	.	gene_id "MSTRG.167060"; transcript_id "MSTRG.167060.40"; exon_number "15";
chr6	StringTie	exon	111357014	111357125	1000	-	.	gene_id "MSTRG.167060"; transcript_id "MSTRG.167060.40"; exon_number "16";
chr6	StringTie	exon	111358822	111359014	1000	-	.	gene_id "MSTRG.167060"; transcript_id "MSTRG.167060.40"; exon_number "17";
chr6	StringTie	exon	111363853	111363978	1000	-	.	gene_id "MSTRG.167060"; transcript_id "MSTRG.167060.40"; exon_number "18";
chr6	StringTie	exon	111365265	111365344	1000	-	.	gene_id "MSTRG.167060"; transcript_id "MSTRG.167060.40"; exon_number "19";
chr6	StringTie	exon	111367115	111368028	1000	-	.	gene_id "MSTRG.167060"; transcript_id "MSTRG.167060.40"; exon_number "20";
chr6	StringTie	exon	111372596	111376757	1000	-	.	gene_id "MSTRG.167060"; transcript_id "MSTRG.167060.40"; exon_number "21";
chr6	StringTie	exon	111377701	111377843	1000	-	.	gene_id "MSTRG.167060"; transcript_id "MSTRG.167060.40"; exon_number "22";
chr6	StringTie	exon	111379982	111380219	1000	-	.	gene_id "MSTRG.167060"; transcript_id "MSTRG.167060.40"; exon_number "23";
chr6	StringTie	exon	111381325	111381444	1000	-	.	gene_id "MSTRG.167060"; transcript_id "MSTRG.167060.40"; exon_number "24";
chr6	StringTie	exon	111387765	111387913	1000	-	.	gene_id "MSTRG.167060"; transcript_id "MSTRG.167060.40"; exon_number "25";
chr6	StringTie	exon	111388001	111388085	1000	-	.	gene_id "MSTRG.167060"; transcript_id "MSTRG.167060.40"; exon_number "26";
chr6	StringTie	exon	111389106	111389210	1000	-	.	gene_id "MSTRG.167060"; transcript_id "MSTRG.167060.40"; exon_number "27";
chr6	StringTie	exon	111390086	111390180	1000	-	.	gene_id "MSTRG.167060"; transcript_id "MSTRG.167060.40"; exon_number "28";
chr6	StringTie	exon	111392876	111392972	1000	-	.	gene_id "MSTRG.167060"; transcript_id "MSTRG.167060.40"; exon_number "29";
chr6	StringTie	exon	111405470	111405630	1000	-	.	gene_id "MSTRG.167060"; transcript_id "MSTRG.167060.40"; exon_number "30";
chr6	StringTie	exon	111411480	111411554	1000	-	.	gene_id "MSTRG.167060"; transcript_id "MSTRG.167060.40"; exon_number "31";
chr6	StringTie	exon	111416283	111416472	1000	-	.	gene_id "MSTRG.167060"; transcript_id "MSTRG.167060.40"; exon_number "32";
chr6	StringTie	exon	111472013	111472140	1000	-	.	gene_id "MSTRG.167060"; transcript_id "MSTRG.167060.40"; exon_number "33";
chr6	StringTie	exon	111474246	111474731	1000	-	.	gene_id "MSTRG.167060"; transcript_id "MSTRG.167060.40"; exon_number "34";
chr6	StringTie	transcript	111298944	111327475	1000	-	.	gene_id "MSTRG.167060"; transcript_id "MSTRG.167060.41";
chr6	StringTie	exon	111298944	111300156	1000	-	.	gene_id "MSTRG.167060"; transcript_id "MSTRG.167060.41"; exon_number "1";
chr6	StringTie	exon	111307361	111307570	1000	-	.	gene_id "MSTRG.167060"; transcript_id "MSTRG.167060.41"; exon_number "2";
chr6	StringTie	exon	111309853	111310099	1000	-	.	gene_id "MSTRG.167060"; transcript_id "MSTRG.167060.41"; exon_number "3";
chr6	StringTie	exon	111311069	111311259	1000	-	.	gene_id "MSTRG.167060"; transcript_id "MSTRG.167060.41"; exon_number "4";
chr6	StringTie	exon	111315267	111315381	1000	-	.	gene_id "MSTRG.167060"; transcript_id "MSTRG.167060.41"; exon_number "5";
chr6	StringTie	exon	111322569	111322678	1000	-	.	gene_id "MSTRG.167060"; transcript_id "MSTRG.167060.41"; exon_number "6";
chr6	StringTie	exon	111327430	111327475	1000	-	.	gene_id "MSTRG.167060"; transcript_id "MSTRG.167060.41"; exon_number "7";
chr6	StringTie	transcript	111298951	111483265	1000	-	.	gene_id "MSTRG.167060"; transcript_id "MSTRG.167060.42";
chr6	StringTie	exon	111298951	111300156	1000	-	.	gene_id "MSTRG.167060"; transcript_id "MSTRG.167060.42"; exon_number "1";
chr6	StringTie	exon	111307361	111307570	1000	-	.	gene_id "MSTRG.167060"; transcript_id "MSTRG.167060.42"; exon_number "2";
chr6	StringTie	exon	111309853	111310099	1000	-	.	gene_id "MSTRG.167060"; transcript_id "MSTRG.167060.42"; exon_number "3";
chr6	StringTie	exon	111311069	111311259	1000	-	.	gene_id "MSTRG.167060"; transcript_id "MSTRG.167060.42"; exon_number "4";
chr6	StringTie	exon	111313352	111313489	1000	-	.	gene_id "MSTRG.167060"; transcript_id "MSTRG.167060.42"; exon_number "5";
chr6	StringTie	exon	111315267	111315381	1000	-	.	gene_id "MSTRG.167060"; transcript_id "MSTRG.167060.42"; exon_number "6";
chr6	StringTie	exon	111322569	111322678	1000	-	.	gene_id "MSTRG.167060"; transcript_id "MSTRG.167060.42"; exon_number "7";
chr6	StringTie	exon	111329532	111329738	1000	-	.	gene_id "MSTRG.167060"; transcript_id "MSTRG.167060.42"; exon_number "8";
chr6	StringTie	exon	111330186	111330312	1000	-	.	gene_id "MSTRG.167060"; transcript_id "MSTRG.167060.42"; exon_number "9";
chr6	StringTie	exon	111331676	111331784	1000	-	.	gene_id "MSTRG.167060"; transcript_id "MSTRG.167060.42"; exon_number "10";
chr6	StringTie	exon	111333123	111333367	1000	-	.	gene_id "MSTRG.167060"; transcript_id "MSTRG.167060.42"; exon_number "11";
chr6	StringTie	exon	111335469	111335610	1000	-	.	gene_id "MSTRG.167060"; transcript_id "MSTRG.167060.42"; exon_number "12";
chr6	StringTie	exon	111343925	111344043	1000	-	.	gene_id "MSTRG.167060"; transcript_id "MSTRG.167060.42"; exon_number "13";
chr6	StringTie	exon	111349218	111349336	1000	-	.	gene_id "MSTRG.167060"; transcript_id "MSTRG.167060.42"; exon_number "14";
chr6	StringTie	exon	111351676	111351791	1000	-	.	gene_id "MSTRG.167060"; transcript_id "MSTRG.167060.42"; exon_number "15";
chr6	StringTie	exon	111357014	111357125	1000	-	.	gene_id "MSTRG.167060"; transcript_id "MSTRG.167060.42"; exon_number "16";
chr6	StringTie	exon	111358822	111359014	1000	-	.	gene_id "MSTRG.167060"; transcript_id "MSTRG.167060.42"; exon_number "17";
chr6	StringTie	exon	111363853	111363978	1000	-	.	gene_id "MSTRG.167060"; transcript_id "MSTRG.167060.42"; exon_number "18";
chr6	StringTie	exon	111364944	111365042	1000	-	.	gene_id "MSTRG.167060"; transcript_id "MSTRG.167060.42"; exon_number "19";
chr6	StringTie	exon	111365265	111365344	1000	-	.	gene_id "MSTRG.167060"; transcript_id "MSTRG.167060.42"; exon_number "20";
chr6	StringTie	exon	111367115	111368028	1000	-	.	gene_id "MSTRG.167060"; transcript_id "MSTRG.167060.42"; exon_number "21";
chr6	StringTie	exon	111372596	111376757	1000	-	.	gene_id "MSTRG.167060"; transcript_id "MSTRG.167060.42"; exon_number "22";
chr6	StringTie	exon	111377701	111377843	1000	-	.	gene_id "MSTRG.167060"; transcript_id "MSTRG.167060.42"; exon_number "23";
chr6	StringTie	exon	111379982	111380219	1000	-	.	gene_id "MSTRG.167060"; transcript_id "MSTRG.167060.42"; exon_number "24";
chr6	StringTie	exon	111381325	111381444	1000	-	.	gene_id "MSTRG.167060"; transcript_id "MSTRG.167060.42"; exon_number "25";
chr6	StringTie	exon	111387765	111387913	1000	-	.	gene_id "MSTRG.167060"; transcript_id "MSTRG.167060.42"; exon_number "26";
chr6	StringTie	exon	111388001	111388085	1000	-	.	gene_id "MSTRG.167060"; transcript_id "MSTRG.167060.42"; exon_number "27";
chr6	StringTie	exon	111389106	111389210	1000	-	.	gene_id "MSTRG.167060"; transcript_id "MSTRG.167060.42"; exon_number "28";
chr6	StringTie	exon	111390086	111390180	1000	-	.	gene_id "MSTRG.167060"; transcript_id "MSTRG.167060.42"; exon_number "29";
chr6	StringTie	exon	111392876	111392972	1000	-	.	gene_id "MSTRG.167060"; transcript_id "MSTRG.167060.42"; exon_number "30";
chr6	StringTie	exon	111405470	111405630	1000	-	.	gene_id "MSTRG.167060"; transcript_id "MSTRG.167060.42"; exon_number "31";
chr6	StringTie	exon	111411480	111411554	1000	-	.	gene_id "MSTRG.167060"; transcript_id "MSTRG.167060.42"; exon_number "32";
chr6	StringTie	exon	111416283	111416472	1000	-	.	gene_id "MSTRG.167060"; transcript_id "MSTRG.167060.42"; exon_number "33";
chr6	StringTie	exon	111472013	111472140	1000	-	.	gene_id "MSTRG.167060"; transcript_id "MSTRG.167060.42"; exon_number "34";
chr6	StringTie	exon	111482750	111483265	1000	-	.	gene_id "MSTRG.167060"; transcript_id "MSTRG.167060.42"; exon_number "35";
chr6	StringTie	transcript	111298952	111367358	1000	-	.	gene_id "MSTRG.167060"; transcript_id "MSTRG.167060.43";
chr6	StringTie	exon	111298952	111300156	1000	-	.	gene_id "MSTRG.167060"; transcript_id "MSTRG.167060.43"; exon_number "1";
chr6	StringTie	exon	111307361	111307570	1000	-	.	gene_id "MSTRG.167060"; transcript_id "MSTRG.167060.43"; exon_number "2";
chr6	StringTie	exon	111309853	111310099	1000	-	.	gene_id "MSTRG.167060"; transcript_id "MSTRG.167060.43"; exon_number "3";
chr6	StringTie	exon	111311069	111311259	1000	-	.	gene_id "MSTRG.167060"; transcript_id "MSTRG.167060.43"; exon_number "4";
chr6	StringTie	exon	111315267	111315381	1000	-	.	gene_id "MSTRG.167060"; transcript_id "MSTRG.167060.43"; exon_number "5";
chr6	StringTie	exon	111322569	111322678	1000	-	.	gene_id "MSTRG.167060"; transcript_id "MSTRG.167060.43"; exon_number "6";
chr6	StringTie	exon	111329532	111329738	1000	-	.	gene_id "MSTRG.167060"; transcript_id "MSTRG.167060.43"; exon_number "7";
chr6	StringTie	exon	111331676	111331784	1000	-	.	gene_id "MSTRG.167060"; transcript_id "MSTRG.167060.43"; exon_number "8";
chr6	StringTie	exon	111333123	111333367	1000	-	.	gene_id "MSTRG.167060"; transcript_id "MSTRG.167060.43"; exon_number "9";
chr6	StringTie	exon	111335469	111335610	1000	-	.	gene_id "MSTRG.167060"; transcript_id "MSTRG.167060.43"; exon_number "10";
chr6	StringTie	exon	111343925	111344043	1000	-	.	gene_id "MSTRG.167060"; transcript_id "MSTRG.167060.43"; exon_number "11";
chr6	StringTie	exon	111349218	111349336	1000	-	.	gene_id "MSTRG.167060"; transcript_id "MSTRG.167060.43"; exon_number "12";
chr6	StringTie	exon	111351676	111351791	1000	-	.	gene_id "MSTRG.167060"; transcript_id "MSTRG.167060.43"; exon_number "13";
chr6	StringTie	exon	111357014	111357125	1000	-	.	gene_id "MSTRG.167060"; transcript_id "MSTRG.167060.43"; exon_number "14";
chr6	StringTie	exon	111363853	111363978	1000	-	.	gene_id "MSTRG.167060"; transcript_id "MSTRG.167060.43"; exon_number "15";
chr6	StringTie	exon	111365265	111365344	1000	-	.	gene_id "MSTRG.167060"; transcript_id "MSTRG.167060.43"; exon_number "16";
chr6	StringTie	exon	111367115	111367358	1000	-	.	gene_id "MSTRG.167060"; transcript_id "MSTRG.167060.43"; exon_number "17";
chr6	StringTie	transcript	111298952	111416565	1000	-	.	gene_id "MSTRG.167060"; transcript_id "MSTRG.167060.44";
chr6	StringTie	exon	111298952	111300156	1000	-	.	gene_id "MSTRG.167060"; transcript_id "MSTRG.167060.44"; exon_number "1";
chr6	StringTie	exon	111307361	111307570	1000	-	.	gene_id "MSTRG.167060"; transcript_id "MSTRG.167060.44"; exon_number "2";
chr6	StringTie	exon	111308014	111308245	1000	-	.	gene_id "MSTRG.167060"; transcript_id "MSTRG.167060.44"; exon_number "3";
chr6	StringTie	exon	111309853	111310099	1000	-	.	gene_id "MSTRG.167060"; transcript_id "MSTRG.167060.44"; exon_number "4";
chr6	StringTie	exon	111311069	111311259	1000	-	.	gene_id "MSTRG.167060"; transcript_id "MSTRG.167060.44"; exon_number "5";
chr6	StringTie	exon	111313352	111313489	1000	-	.	gene_id "MSTRG.167060"; transcript_id "MSTRG.167060.44"; exon_number "6";
chr6	StringTie	exon	111315267	111315381	1000	-	.	gene_id "MSTRG.167060"; transcript_id "MSTRG.167060.44"; exon_number "7";
chr6	StringTie	exon	111322569	111322678	1000	-	.	gene_id "MSTRG.167060"; transcript_id "MSTRG.167060.44"; exon_number "8";
chr6	StringTie	exon	111329532	111329738	1000	-	.	gene_id "MSTRG.167060"; transcript_id "MSTRG.167060.44"; exon_number "9";
chr6	StringTie	exon	111330186	111330312	1000	-	.	gene_id "MSTRG.167060"; transcript_id "MSTRG.167060.44"; exon_number "10";
chr6	StringTie	exon	111331676	111331784	1000	-	.	gene_id "MSTRG.167060"; transcript_id "MSTRG.167060.44"; exon_number "11";
chr6	StringTie	exon	111333123	111333367	1000	-	.	gene_id "MSTRG.167060"; transcript_id "MSTRG.167060.44"; exon_number "12";
chr6	StringTie	exon	111335469	111335610	1000	-	.	gene_id "MSTRG.167060"; transcript_id "MSTRG.167060.44"; exon_number "13";
chr6	StringTie	exon	111343925	111344043	1000	-	.	gene_id "MSTRG.167060"; transcript_id "MSTRG.167060.44"; exon_number "14";
chr6	StringTie	exon	111349218	111349336	1000	-	.	gene_id "MSTRG.167060"; transcript_id "MSTRG.167060.44"; exon_number "15";
chr6	StringTie	exon	111351676	111351791	1000	-	.	gene_id "MSTRG.167060"; transcript_id "MSTRG.167060.44"; exon_number "16";
chr6	StringTie	exon	111357014	111357125	1000	-	.	gene_id "MSTRG.167060"; transcript_id "MSTRG.167060.44"; exon_number "17";
chr6	StringTie	exon	111358822	111359014	1000	-	.	gene_id "MSTRG.167060"; transcript_id "MSTRG.167060.44"; exon_number "18";
chr6	StringTie	exon	111363853	111363978	1000	-	.	gene_id "MSTRG.167060"; transcript_id "MSTRG.167060.44"; exon_number "19";
chr6	StringTie	exon	111364944	111365042	1000	-	.	gene_id "MSTRG.167060"; transcript_id "MSTRG.167060.44"; exon_number "20";
chr6	StringTie	exon	111365265	111365344	1000	-	.	gene_id "MSTRG.167060"; transcript_id "MSTRG.167060.44"; exon_number "21";
chr6	StringTie	exon	111367115	111368028	1000	-	.	gene_id "MSTRG.167060"; transcript_id "MSTRG.167060.44"; exon_number "22";
chr6	StringTie	exon	111372596	111376757	1000	-	.	gene_id "MSTRG.167060"; transcript_id "MSTRG.167060.44"; exon_number "23";
chr6	StringTie	exon	111377701	111377843	1000	-	.	gene_id "MSTRG.167060"; transcript_id "MSTRG.167060.44"; exon_number "24";
chr6	StringTie	exon	111379982	111380219	1000	-	.	gene_id "MSTRG.167060"; transcript_id "MSTRG.167060.44"; exon_number "25";
chr6	StringTie	exon	111381325	111381444	1000	-	.	gene_id "MSTRG.167060"; transcript_id "MSTRG.167060.44"; exon_number "26";
chr6	StringTie	exon	111387765	111387916	1000	-	.	gene_id "MSTRG.167060"; transcript_id "MSTRG.167060.44"; exon_number "27";
chr6	StringTie	exon	111388001	111388085	1000	-	.	gene_id "MSTRG.167060"; transcript_id "MSTRG.167060.44"; exon_number "28";
chr6	StringTie	exon	111389106	111389210	1000	-	.	gene_id "MSTRG.167060"; transcript_id "MSTRG.167060.44"; exon_number "29";
chr6	StringTie	exon	111390086	111390180	1000	-	.	gene_id "MSTRG.167060"; transcript_id "MSTRG.167060.44"; exon_number "30";
chr6	StringTie	exon	111392876	111392972	1000	-	.	gene_id "MSTRG.167060"; transcript_id "MSTRG.167060.44"; exon_number "31";
chr6	StringTie	exon	111405470	111405630	1000	-	.	gene_id "MSTRG.167060"; transcript_id "MSTRG.167060.44"; exon_number "32";
chr6	StringTie	exon	111411480	111411554	1000	-	.	gene_id "MSTRG.167060"; transcript_id "MSTRG.167060.44"; exon_number "33";
chr6	StringTie	exon	111416283	111416565	1000	-	.	gene_id "MSTRG.167060"; transcript_id "MSTRG.167060.44"; exon_number "34";
chr6	StringTie	transcript	111298967	111482388	1000	-	.	gene_id "MSTRG.167060"; transcript_id "MSTRG.167060.45";
chr6	StringTie	exon	111298967	111300156	1000	-	.	gene_id "MSTRG.167060"; transcript_id "MSTRG.167060.45"; exon_number "1";
chr6	StringTie	exon	111307361	111307570	1000	-	.	gene_id "MSTRG.167060"; transcript_id "MSTRG.167060.45"; exon_number "2";
chr6	StringTie	exon	111309853	111310099	1000	-	.	gene_id "MSTRG.167060"; transcript_id "MSTRG.167060.45"; exon_number "3";
chr6	StringTie	exon	111311069	111311259	1000	-	.	gene_id "MSTRG.167060"; transcript_id "MSTRG.167060.45"; exon_number "4";
chr6	StringTie	exon	111313352	111313489	1000	-	.	gene_id "MSTRG.167060"; transcript_id "MSTRG.167060.45"; exon_number "5";
chr6	StringTie	exon	111315267	111315381	1000	-	.	gene_id "MSTRG.167060"; transcript_id "MSTRG.167060.45"; exon_number "6";
chr6	StringTie	exon	111322569	111322678	1000	-	.	gene_id "MSTRG.167060"; transcript_id "MSTRG.167060.45"; exon_number "7";
chr6	StringTie	exon	111329532	111329738	1000	-	.	gene_id "MSTRG.167060"; transcript_id "MSTRG.167060.45"; exon_number "8";
chr6	StringTie	exon	111331676	111331784	1000	-	.	gene_id "MSTRG.167060"; transcript_id "MSTRG.167060.45"; exon_number "9";
chr6	StringTie	exon	111333123	111333367	1000	-	.	gene_id "MSTRG.167060"; transcript_id "MSTRG.167060.45"; exon_number "10";
chr6	StringTie	exon	111335469	111335610	1000	-	.	gene_id "MSTRG.167060"; transcript_id "MSTRG.167060.45"; exon_number "11";
chr6	StringTie	exon	111343925	111344043	1000	-	.	gene_id "MSTRG.167060"; transcript_id "MSTRG.167060.45"; exon_number "12";
chr6	StringTie	exon	111349218	111349336	1000	-	.	gene_id "MSTRG.167060"; transcript_id "MSTRG.167060.45"; exon_number "13";
chr6	StringTie	exon	111351676	111351791	1000	-	.	gene_id "MSTRG.167060"; transcript_id "MSTRG.167060.45"; exon_number "14";
chr6	StringTie	exon	111357014	111357125	1000	-	.	gene_id "MSTRG.167060"; transcript_id "MSTRG.167060.45"; exon_number "15";
chr6	StringTie	exon	111358822	111359014	1000	-	.	gene_id "MSTRG.167060"; transcript_id "MSTRG.167060.45"; exon_number "16";
chr6	StringTie	exon	111363853	111363978	1000	-	.	gene_id "MSTRG.167060"; transcript_id "MSTRG.167060.45"; exon_number "17";
chr6	StringTie	exon	111364944	111365042	1000	-	.	gene_id "MSTRG.167060"; transcript_id "MSTRG.167060.45"; exon_number "18";
chr6	StringTie	exon	111365265	111365344	1000	-	.	gene_id "MSTRG.167060"; transcript_id "MSTRG.167060.45"; exon_number "19";
chr6	StringTie	exon	111367115	111368028	1000	-	.	gene_id "MSTRG.167060"; transcript_id "MSTRG.167060.45"; exon_number "20";
chr6	StringTie	exon	111372596	111376757	1000	-	.	gene_id "MSTRG.167060"; transcript_id "MSTRG.167060.45"; exon_number "21";
chr6	StringTie	exon	111377701	111377843	1000	-	.	gene_id "MSTRG.167060"; transcript_id "MSTRG.167060.45"; exon_number "22";
chr6	StringTie	exon	111379982	111380219	1000	-	.	gene_id "MSTRG.167060"; transcript_id "MSTRG.167060.45"; exon_number "23";
chr6	StringTie	exon	111381325	111381444	1000	-	.	gene_id "MSTRG.167060"; transcript_id "MSTRG.167060.45"; exon_number "24";
chr6	StringTie	exon	111387765	111387913	1000	-	.	gene_id "MSTRG.167060"; transcript_id "MSTRG.167060.45"; exon_number "25";
chr6	StringTie	exon	111388001	111388085	1000	-	.	gene_id "MSTRG.167060"; transcript_id "MSTRG.167060.45"; exon_number "26";
chr6	StringTie	exon	111389106	111389210	1000	-	.	gene_id "MSTRG.167060"; transcript_id "MSTRG.167060.45"; exon_number "27";
chr6	StringTie	exon	111390086	111390180	1000	-	.	gene_id "MSTRG.167060"; transcript_id "MSTRG.167060.45"; exon_number "28";
chr6	StringTie	exon	111392876	111392972	1000	-	.	gene_id "MSTRG.167060"; transcript_id "MSTRG.167060.45"; exon_number "29";
chr6	StringTie	exon	111405470	111405630	1000	-	.	gene_id "MSTRG.167060"; transcript_id "MSTRG.167060.45"; exon_number "30";
chr6	StringTie	exon	111411480	111411554	1000	-	.	gene_id "MSTRG.167060"; transcript_id "MSTRG.167060.45"; exon_number "31";
chr6	StringTie	exon	111416283	111416472	1000	-	.	gene_id "MSTRG.167060"; transcript_id "MSTRG.167060.45"; exon_number "32";
chr6	StringTie	exon	111472013	111472140	1000	-	.	gene_id "MSTRG.167060"; transcript_id "MSTRG.167060.45"; exon_number "33";
chr6	StringTie	exon	111482362	111482388	1000	-	.	gene_id "MSTRG.167060"; transcript_id "MSTRG.167060.45"; exon_number "34";
chr6	StringTie	transcript	111298972	111416465	1000	-	.	gene_id "MSTRG.167060"; transcript_id "MSTRG.167060.46";
chr6	StringTie	exon	111298972	111300156	1000	-	.	gene_id "MSTRG.167060"; transcript_id "MSTRG.167060.46"; exon_number "1";
chr6	StringTie	exon	111307361	111307570	1000	-	.	gene_id "MSTRG.167060"; transcript_id "MSTRG.167060.46"; exon_number "2";
chr6	StringTie	exon	111309853	111310099	1000	-	.	gene_id "MSTRG.167060"; transcript_id "MSTRG.167060.46"; exon_number "3";
chr6	StringTie	exon	111311069	111311259	1000	-	.	gene_id "MSTRG.167060"; transcript_id "MSTRG.167060.46"; exon_number "4";
chr6	StringTie	exon	111313352	111313489	1000	-	.	gene_id "MSTRG.167060"; transcript_id "MSTRG.167060.46"; exon_number "5";
chr6	StringTie	exon	111315267	111315381	1000	-	.	gene_id "MSTRG.167060"; transcript_id "MSTRG.167060.46"; exon_number "6";
chr6	StringTie	exon	111322569	111322678	1000	-	.	gene_id "MSTRG.167060"; transcript_id "MSTRG.167060.46"; exon_number "7";
chr6	StringTie	exon	111329532	111329738	1000	-	.	gene_id "MSTRG.167060"; transcript_id "MSTRG.167060.46"; exon_number "8";
chr6	StringTie	exon	111331676	111331784	1000	-	.	gene_id "MSTRG.167060"; transcript_id "MSTRG.167060.46"; exon_number "9";
chr6	StringTie	exon	111333123	111333367	1000	-	.	gene_id "MSTRG.167060"; transcript_id "MSTRG.167060.46"; exon_number "10";
chr6	StringTie	exon	111335469	111335610	1000	-	.	gene_id "MSTRG.167060"; transcript_id "MSTRG.167060.46"; exon_number "11";
chr6	StringTie	exon	111343925	111344043	1000	-	.	gene_id "MSTRG.167060"; transcript_id "MSTRG.167060.46"; exon_number "12";
chr6	StringTie	exon	111349218	111349336	1000	-	.	gene_id "MSTRG.167060"; transcript_id "MSTRG.167060.46"; exon_number "13";
chr6	StringTie	exon	111351676	111351791	1000	-	.	gene_id "MSTRG.167060"; transcript_id "MSTRG.167060.46"; exon_number "14";
chr6	StringTie	exon	111357014	111357125	1000	-	.	gene_id "MSTRG.167060"; transcript_id "MSTRG.167060.46"; exon_number "15";
chr6	StringTie	exon	111358822	111359014	1000	-	.	gene_id "MSTRG.167060"; transcript_id "MSTRG.167060.46"; exon_number "16";
chr6	StringTie	exon	111363853	111363978	1000	-	.	gene_id "MSTRG.167060"; transcript_id "MSTRG.167060.46"; exon_number "17";
chr6	StringTie	exon	111364944	111365042	1000	-	.	gene_id "MSTRG.167060"; transcript_id "MSTRG.167060.46"; exon_number "18";
chr6	StringTie	exon	111365265	111365344	1000	-	.	gene_id "MSTRG.167060"; transcript_id "MSTRG.167060.46"; exon_number "19";
chr6	StringTie	exon	111367115	111368028	1000	-	.	gene_id "MSTRG.167060"; transcript_id "MSTRG.167060.46"; exon_number "20";
chr6	StringTie	exon	111372596	111376757	1000	-	.	gene_id "MSTRG.167060"; transcript_id "MSTRG.167060.46"; exon_number "21";
chr6	StringTie	exon	111377701	111377843	1000	-	.	gene_id "MSTRG.167060"; transcript_id "MSTRG.167060.46"; exon_number "22";
chr6	StringTie	exon	111379982	111380219	1000	-	.	gene_id "MSTRG.167060"; transcript_id "MSTRG.167060.46"; exon_number "23";
chr6	StringTie	exon	111381325	111381444	1000	-	.	gene_id "MSTRG.167060"; transcript_id "MSTRG.167060.46"; exon_number "24";
chr6	StringTie	exon	111387765	111387916	1000	-	.	gene_id "MSTRG.167060"; transcript_id "MSTRG.167060.46"; exon_number "25";
chr6	StringTie	exon	111388001	111388085	1000	-	.	gene_id "MSTRG.167060"; transcript_id "MSTRG.167060.46"; exon_number "26";
chr6	StringTie	exon	111389106	111389210	1000	-	.	gene_id "MSTRG.167060"; transcript_id "MSTRG.167060.46"; exon_number "27";
chr6	StringTie	exon	111390086	111390180	1000	-	.	gene_id "MSTRG.167060"; transcript_id "MSTRG.167060.46"; exon_number "28";
chr6	StringTie	exon	111392876	111392972	1000	-	.	gene_id "MSTRG.167060"; transcript_id "MSTRG.167060.46"; exon_number "29";
chr6	StringTie	exon	111405470	111405630	1000	-	.	gene_id "MSTRG.167060"; transcript_id "MSTRG.167060.46"; exon_number "30";
chr6	StringTie	exon	111411480	111411554	1000	-	.	gene_id "MSTRG.167060"; transcript_id "MSTRG.167060.46"; exon_number "31";
chr6	StringTie	exon	111416283	111416465	1000	-	.	gene_id "MSTRG.167060"; transcript_id "MSTRG.167060.46"; exon_number "32";
chr6	StringTie	transcript	111298975	111416472	1000	-	.	gene_id "MSTRG.167060"; transcript_id "MSTRG.167060.47";
chr6	StringTie	exon	111298975	111300156	1000	-	.	gene_id "MSTRG.167060"; transcript_id "MSTRG.167060.47"; exon_number "1";
chr6	StringTie	exon	111307361	111307570	1000	-	.	gene_id "MSTRG.167060"; transcript_id "MSTRG.167060.47"; exon_number "2";
chr6	StringTie	exon	111309853	111310099	1000	-	.	gene_id "MSTRG.167060"; transcript_id "MSTRG.167060.47"; exon_number "3";
chr6	StringTie	exon	111311069	111311259	1000	-	.	gene_id "MSTRG.167060"; transcript_id "MSTRG.167060.47"; exon_number "4";
chr6	StringTie	exon	111315267	111315381	1000	-	.	gene_id "MSTRG.167060"; transcript_id "MSTRG.167060.47"; exon_number "5";
chr6	StringTie	exon	111322569	111322678	1000	-	.	gene_id "MSTRG.167060"; transcript_id "MSTRG.167060.47"; exon_number "6";
chr6	StringTie	exon	111329532	111329738	1000	-	.	gene_id "MSTRG.167060"; transcript_id "MSTRG.167060.47"; exon_number "7";
chr6	StringTie	exon	111331676	111331784	1000	-	.	gene_id "MSTRG.167060"; transcript_id "MSTRG.167060.47"; exon_number "8";
chr6	StringTie	exon	111333123	111333367	1000	-	.	gene_id "MSTRG.167060"; transcript_id "MSTRG.167060.47"; exon_number "9";
chr6	StringTie	exon	111335469	111335610	1000	-	.	gene_id "MSTRG.167060"; transcript_id "MSTRG.167060.47"; exon_number "10";
chr6	StringTie	exon	111343925	111344043	1000	-	.	gene_id "MSTRG.167060"; transcript_id "MSTRG.167060.47"; exon_number "11";
chr6	StringTie	exon	111349218	111349336	1000	-	.	gene_id "MSTRG.167060"; transcript_id "MSTRG.167060.47"; exon_number "12";
chr6	StringTie	exon	111351676	111351791	1000	-	.	gene_id "MSTRG.167060"; transcript_id "MSTRG.167060.47"; exon_number "13";
chr6	StringTie	exon	111357014	111357125	1000	-	.	gene_id "MSTRG.167060"; transcript_id "MSTRG.167060.47"; exon_number "14";
chr6	StringTie	exon	111358822	111359014	1000	-	.	gene_id "MSTRG.167060"; transcript_id "MSTRG.167060.47"; exon_number "15";
chr6	StringTie	exon	111363853	111363978	1000	-	.	gene_id "MSTRG.167060"; transcript_id "MSTRG.167060.47"; exon_number "16";
chr6	StringTie	exon	111365265	111365344	1000	-	.	gene_id "MSTRG.167060"; transcript_id "MSTRG.167060.47"; exon_number "17";
chr6	StringTie	exon	111367115	111368028	1000	-	.	gene_id "MSTRG.167060"; transcript_id "MSTRG.167060.47"; exon_number "18";
chr6	StringTie	exon	111372596	111376757	1000	-	.	gene_id "MSTRG.167060"; transcript_id "MSTRG.167060.47"; exon_number "19";
chr6	StringTie	exon	111377701	111377843	1000	-	.	gene_id "MSTRG.167060"; transcript_id "MSTRG.167060.47"; exon_number "20";
chr6	StringTie	exon	111379982	111380219	1000	-	.	gene_id "MSTRG.167060"; transcript_id "MSTRG.167060.47"; exon_number "21";
chr6	StringTie	exon	111381325	111381444	1000	-	.	gene_id "MSTRG.167060"; transcript_id "MSTRG.167060.47"; exon_number "22";
chr6	StringTie	exon	111387765	111387913	1000	-	.	gene_id "MSTRG.167060"; transcript_id "MSTRG.167060.47"; exon_number "23";
chr6	StringTie	exon	111388001	111388085	1000	-	.	gene_id "MSTRG.167060"; transcript_id "MSTRG.167060.47"; exon_number "24";
chr6	StringTie	exon	111389106	111389210	1000	-	.	gene_id "MSTRG.167060"; transcript_id "MSTRG.167060.47"; exon_number "25";
chr6	StringTie	exon	111390086	111390180	1000	-	.	gene_id "MSTRG.167060"; transcript_id "MSTRG.167060.47"; exon_number "26";
chr6	StringTie	exon	111392876	111392972	1000	-	.	gene_id "MSTRG.167060"; transcript_id "MSTRG.167060.47"; exon_number "27";
chr6	StringTie	exon	111405470	111405630	1000	-	.	gene_id "MSTRG.167060"; transcript_id "MSTRG.167060.47"; exon_number "28";
chr6	StringTie	exon	111411480	111411554	1000	-	.	gene_id "MSTRG.167060"; transcript_id "MSTRG.167060.47"; exon_number "29";
chr6	StringTie	exon	111416283	111416472	1000	-	.	gene_id "MSTRG.167060"; transcript_id "MSTRG.167060.47"; exon_number "30";
chr6	StringTie	transcript	111298983	111367358	1000	-	.	gene_id "MSTRG.167060"; transcript_id "MSTRG.167060.48";
chr6	StringTie	exon	111298983	111300156	1000	-	.	gene_id "MSTRG.167060"; transcript_id "MSTRG.167060.48"; exon_number "1";
chr6	StringTie	exon	111307361	111307570	1000	-	.	gene_id "MSTRG.167060"; transcript_id "MSTRG.167060.48"; exon_number "2";
chr6	StringTie	exon	111309853	111310099	1000	-	.	gene_id "MSTRG.167060"; transcript_id "MSTRG.167060.48"; exon_number "3";
chr6	StringTie	exon	111311069	111311259	1000	-	.	gene_id "MSTRG.167060"; transcript_id "MSTRG.167060.48"; exon_number "4";
chr6	StringTie	exon	111313352	111313489	1000	-	.	gene_id "MSTRG.167060"; transcript_id "MSTRG.167060.48"; exon_number "5";
chr6	StringTie	exon	111315267	111315381	1000	-	.	gene_id "MSTRG.167060"; transcript_id "MSTRG.167060.48"; exon_number "6";
chr6	StringTie	exon	111322569	111322678	1000	-	.	gene_id "MSTRG.167060"; transcript_id "MSTRG.167060.48"; exon_number "7";
chr6	StringTie	exon	111329532	111329738	1000	-	.	gene_id "MSTRG.167060"; transcript_id "MSTRG.167060.48"; exon_number "8";
chr6	StringTie	exon	111330186	111330312	1000	-	.	gene_id "MSTRG.167060"; transcript_id "MSTRG.167060.48"; exon_number "9";
chr6	StringTie	exon	111331676	111331784	1000	-	.	gene_id "MSTRG.167060"; transcript_id "MSTRG.167060.48"; exon_number "10";
chr6	StringTie	exon	111333123	111333367	1000	-	.	gene_id "MSTRG.167060"; transcript_id "MSTRG.167060.48"; exon_number "11";
chr6	StringTie	exon	111335469	111335610	1000	-	.	gene_id "MSTRG.167060"; transcript_id "MSTRG.167060.48"; exon_number "12";
chr6	StringTie	exon	111343925	111344043	1000	-	.	gene_id "MSTRG.167060"; transcript_id "MSTRG.167060.48"; exon_number "13";
chr6	StringTie	exon	111349218	111349336	1000	-	.	gene_id "MSTRG.167060"; transcript_id "MSTRG.167060.48"; exon_number "14";
chr6	StringTie	exon	111351676	111351791	1000	-	.	gene_id "MSTRG.167060"; transcript_id "MSTRG.167060.48"; exon_number "15";
chr6	StringTie	exon	111357014	111357125	1000	-	.	gene_id "MSTRG.167060"; transcript_id "MSTRG.167060.48"; exon_number "16";
chr6	StringTie	exon	111363853	111363978	1000	-	.	gene_id "MSTRG.167060"; transcript_id "MSTRG.167060.48"; exon_number "17";
chr6	StringTie	exon	111365265	111365344	1000	-	.	gene_id "MSTRG.167060"; transcript_id "MSTRG.167060.48"; exon_number "18";
chr6	StringTie	exon	111367115	111367358	1000	-	.	gene_id "MSTRG.167060"; transcript_id "MSTRG.167060.48"; exon_number "19";
chr6	StringTie	transcript	111299000	111416531	1000	-	.	gene_id "MSTRG.167060"; transcript_id "MSTRG.167060.49";
chr6	StringTie	exon	111299000	111300156	1000	-	.	gene_id "MSTRG.167060"; transcript_id "MSTRG.167060.49"; exon_number "1";
chr6	StringTie	exon	111307361	111307570	1000	-	.	gene_id "MSTRG.167060"; transcript_id "MSTRG.167060.49"; exon_number "2";
chr6	StringTie	exon	111308014	111308245	1000	-	.	gene_id "MSTRG.167060"; transcript_id "MSTRG.167060.49"; exon_number "3";
chr6	StringTie	exon	111309853	111310099	1000	-	.	gene_id "MSTRG.167060"; transcript_id "MSTRG.167060.49"; exon_number "4";
chr6	StringTie	exon	111311069	111311259	1000	-	.	gene_id "MSTRG.167060"; transcript_id "MSTRG.167060.49"; exon_number "5";
chr6	StringTie	exon	111313352	111313489	1000	-	.	gene_id "MSTRG.167060"; transcript_id "MSTRG.167060.49"; exon_number "6";
chr6	StringTie	exon	111315267	111315381	1000	-	.	gene_id "MSTRG.167060"; transcript_id "MSTRG.167060.49"; exon_number "7";
chr6	StringTie	exon	111322569	111322678	1000	-	.	gene_id "MSTRG.167060"; transcript_id "MSTRG.167060.49"; exon_number "8";
chr6	StringTie	exon	111329532	111329738	1000	-	.	gene_id "MSTRG.167060"; transcript_id "MSTRG.167060.49"; exon_number "9";
chr6	StringTie	exon	111331676	111331784	1000	-	.	gene_id "MSTRG.167060"; transcript_id "MSTRG.167060.49"; exon_number "10";
chr6	StringTie	exon	111333123	111333367	1000	-	.	gene_id "MSTRG.167060"; transcript_id "MSTRG.167060.49"; exon_number "11";
chr6	StringTie	exon	111335469	111335610	1000	-	.	gene_id "MSTRG.167060"; transcript_id "MSTRG.167060.49"; exon_number "12";
chr6	StringTie	exon	111343925	111344043	1000	-	.	gene_id "MSTRG.167060"; transcript_id "MSTRG.167060.49"; exon_number "13";
chr6	StringTie	exon	111349218	111349336	1000	-	.	gene_id "MSTRG.167060"; transcript_id "MSTRG.167060.49"; exon_number "14";
chr6	StringTie	exon	111351676	111351791	1000	-	.	gene_id "MSTRG.167060"; transcript_id "MSTRG.167060.49"; exon_number "15";
chr6	StringTie	exon	111357014	111357125	1000	-	.	gene_id "MSTRG.167060"; transcript_id "MSTRG.167060.49"; exon_number "16";
chr6	StringTie	exon	111358822	111359014	1000	-	.	gene_id "MSTRG.167060"; transcript_id "MSTRG.167060.49"; exon_number "17";
chr6	StringTie	exon	111363853	111363978	1000	-	.	gene_id "MSTRG.167060"; transcript_id "MSTRG.167060.49"; exon_number "18";
chr6	StringTie	exon	111364944	111365042	1000	-	.	gene_id "MSTRG.167060"; transcript_id "MSTRG.167060.49"; exon_number "19";
chr6	StringTie	exon	111365265	111365344	1000	-	.	gene_id "MSTRG.167060"; transcript_id "MSTRG.167060.49"; exon_number "20";
chr6	StringTie	exon	111367115	111368028	1000	-	.	gene_id "MSTRG.167060"; transcript_id "MSTRG.167060.49"; exon_number "21";
chr6	StringTie	exon	111372596	111376757	1000	-	.	gene_id "MSTRG.167060"; transcript_id "MSTRG.167060.49"; exon_number "22";
chr6	StringTie	exon	111377701	111377843	1000	-	.	gene_id "MSTRG.167060"; transcript_id "MSTRG.167060.49"; exon_number "23";
chr6	StringTie	exon	111379982	111380219	1000	-	.	gene_id "MSTRG.167060"; transcript_id "MSTRG.167060.49"; exon_number "24";
chr6	StringTie	exon	111381325	111381444	1000	-	.	gene_id "MSTRG.167060"; transcript_id "MSTRG.167060.49"; exon_number "25";
chr6	StringTie	exon	111387765	111387913	1000	-	.	gene_id "MSTRG.167060"; transcript_id "MSTRG.167060.49"; exon_number "26";
chr6	StringTie	exon	111388001	111388085	1000	-	.	gene_id "MSTRG.167060"; transcript_id "MSTRG.167060.49"; exon_number "27";
chr6	StringTie	exon	111389106	111389210	1000	-	.	gene_id "MSTRG.167060"; transcript_id "MSTRG.167060.49"; exon_number "28";
chr6	StringTie	exon	111390086	111390180	1000	-	.	gene_id "MSTRG.167060"; transcript_id "MSTRG.167060.49"; exon_number "29";
chr6	StringTie	exon	111392876	111392972	1000	-	.	gene_id "MSTRG.167060"; transcript_id "MSTRG.167060.49"; exon_number "30";
chr6	StringTie	exon	111405470	111405630	1000	-	.	gene_id "MSTRG.167060"; transcript_id "MSTRG.167060.49"; exon_number "31";
chr6	StringTie	exon	111411480	111411554	1000	-	.	gene_id "MSTRG.167060"; transcript_id "MSTRG.167060.49"; exon_number "32";
chr6	StringTie	exon	111416283	111416531	1000	-	.	gene_id "MSTRG.167060"; transcript_id "MSTRG.167060.49"; exon_number "33";
chr6	StringTie	transcript	111278739	111290485	1000	-	.	gene_id "MSTRG.167060"; transcript_id "MSTRG.167060.5";
chr6	StringTie	exon	111278739	111279789	1000	-	.	gene_id "MSTRG.167060"; transcript_id "MSTRG.167060.5"; exon_number "1";
chr6	StringTie	exon	111279948	111283120	1000	-	.	gene_id "MSTRG.167060"; transcript_id "MSTRG.167060.5"; exon_number "2";
chr6	StringTie	exon	111286617	111290485	1000	-	.	gene_id "MSTRG.167060"; transcript_id "MSTRG.167060.5"; exon_number "3";
chr6	StringTie	transcript	111299028	111417512	1000	-	.	gene_id "MSTRG.167060"; transcript_id "MSTRG.167060.50";
chr6	StringTie	exon	111299028	111300156	1000	-	.	gene_id "MSTRG.167060"; transcript_id "MSTRG.167060.50"; exon_number "1";
chr6	StringTie	exon	111307361	111307570	1000	-	.	gene_id "MSTRG.167060"; transcript_id "MSTRG.167060.50"; exon_number "2";
chr6	StringTie	exon	111308014	111308245	1000	-	.	gene_id "MSTRG.167060"; transcript_id "MSTRG.167060.50"; exon_number "3";
chr6	StringTie	exon	111309853	111310099	1000	-	.	gene_id "MSTRG.167060"; transcript_id "MSTRG.167060.50"; exon_number "4";
chr6	StringTie	exon	111311069	111311259	1000	-	.	gene_id "MSTRG.167060"; transcript_id "MSTRG.167060.50"; exon_number "5";
chr6	StringTie	exon	111313352	111313489	1000	-	.	gene_id "MSTRG.167060"; transcript_id "MSTRG.167060.50"; exon_number "6";
chr6	StringTie	exon	111315267	111315381	1000	-	.	gene_id "MSTRG.167060"; transcript_id "MSTRG.167060.50"; exon_number "7";
chr6	StringTie	exon	111322569	111322678	1000	-	.	gene_id "MSTRG.167060"; transcript_id "MSTRG.167060.50"; exon_number "8";
chr6	StringTie	exon	111329532	111329738	1000	-	.	gene_id "MSTRG.167060"; transcript_id "MSTRG.167060.50"; exon_number "9";
chr6	StringTie	exon	111330186	111330312	1000	-	.	gene_id "MSTRG.167060"; transcript_id "MSTRG.167060.50"; exon_number "10";
chr6	StringTie	exon	111331676	111331784	1000	-	.	gene_id "MSTRG.167060"; transcript_id "MSTRG.167060.50"; exon_number "11";
chr6	StringTie	exon	111333123	111333367	1000	-	.	gene_id "MSTRG.167060"; transcript_id "MSTRG.167060.50"; exon_number "12";
chr6	StringTie	exon	111335469	111335610	1000	-	.	gene_id "MSTRG.167060"; transcript_id "MSTRG.167060.50"; exon_number "13";
chr6	StringTie	exon	111343925	111344043	1000	-	.	gene_id "MSTRG.167060"; transcript_id "MSTRG.167060.50"; exon_number "14";
chr6	StringTie	exon	111349218	111349336	1000	-	.	gene_id "MSTRG.167060"; transcript_id "MSTRG.167060.50"; exon_number "15";
chr6	StringTie	exon	111351676	111351791	1000	-	.	gene_id "MSTRG.167060"; transcript_id "MSTRG.167060.50"; exon_number "16";
chr6	StringTie	exon	111357014	111357125	1000	-	.	gene_id "MSTRG.167060"; transcript_id "MSTRG.167060.50"; exon_number "17";
chr6	StringTie	exon	111363853	111363978	1000	-	.	gene_id "MSTRG.167060"; transcript_id "MSTRG.167060.50"; exon_number "18";
chr6	StringTie	exon	111367115	111368028	1000	-	.	gene_id "MSTRG.167060"; transcript_id "MSTRG.167060.50"; exon_number "19";
chr6	StringTie	exon	111372596	111376757	1000	-	.	gene_id "MSTRG.167060"; transcript_id "MSTRG.167060.50"; exon_number "20";
chr6	StringTie	exon	111377701	111377843	1000	-	.	gene_id "MSTRG.167060"; transcript_id "MSTRG.167060.50"; exon_number "21";
chr6	StringTie	exon	111379982	111380219	1000	-	.	gene_id "MSTRG.167060"; transcript_id "MSTRG.167060.50"; exon_number "22";
chr6	StringTie	exon	111381325	111381444	1000	-	.	gene_id "MSTRG.167060"; transcript_id "MSTRG.167060.50"; exon_number "23";
chr6	StringTie	exon	111387765	111387913	1000	-	.	gene_id "MSTRG.167060"; transcript_id "MSTRG.167060.50"; exon_number "24";
chr6	StringTie	exon	111388001	111388085	1000	-	.	gene_id "MSTRG.167060"; transcript_id "MSTRG.167060.50"; exon_number "25";
chr6	StringTie	exon	111389106	111389210	1000	-	.	gene_id "MSTRG.167060"; transcript_id "MSTRG.167060.50"; exon_number "26";
chr6	StringTie	exon	111390086	111390180	1000	-	.	gene_id "MSTRG.167060"; transcript_id "MSTRG.167060.50"; exon_number "27";
chr6	StringTie	exon	111392876	111392972	1000	-	.	gene_id "MSTRG.167060"; transcript_id "MSTRG.167060.50"; exon_number "28";
chr6	StringTie	exon	111405470	111405630	1000	-	.	gene_id "MSTRG.167060"; transcript_id "MSTRG.167060.50"; exon_number "29";
chr6	StringTie	exon	111411480	111411554	1000	-	.	gene_id "MSTRG.167060"; transcript_id "MSTRG.167060.50"; exon_number "30";
chr6	StringTie	exon	111416283	111416472	1000	-	.	gene_id "MSTRG.167060"; transcript_id "MSTRG.167060.50"; exon_number "31";
chr6	StringTie	exon	111417255	111417512	1000	-	.	gene_id "MSTRG.167060"; transcript_id "MSTRG.167060.50"; exon_number "32";
chr6	StringTie	transcript	111299028	111416550	1000	-	.	gene_id "MSTRG.167060"; transcript_id "MSTRG.167060.51";
chr6	StringTie	exon	111299028	111300156	1000	-	.	gene_id "MSTRG.167060"; transcript_id "MSTRG.167060.51"; exon_number "1";
chr6	StringTie	exon	111307361	111307570	1000	-	.	gene_id "MSTRG.167060"; transcript_id "MSTRG.167060.51"; exon_number "2";
chr6	StringTie	exon	111308014	111308245	1000	-	.	gene_id "MSTRG.167060"; transcript_id "MSTRG.167060.51"; exon_number "3";
chr6	StringTie	exon	111309853	111310099	1000	-	.	gene_id "MSTRG.167060"; transcript_id "MSTRG.167060.51"; exon_number "4";
chr6	StringTie	exon	111311069	111311259	1000	-	.	gene_id "MSTRG.167060"; transcript_id "MSTRG.167060.51"; exon_number "5";
chr6	StringTie	exon	111313352	111313489	1000	-	.	gene_id "MSTRG.167060"; transcript_id "MSTRG.167060.51"; exon_number "6";
chr6	StringTie	exon	111315267	111315381	1000	-	.	gene_id "MSTRG.167060"; transcript_id "MSTRG.167060.51"; exon_number "7";
chr6	StringTie	exon	111322569	111322678	1000	-	.	gene_id "MSTRG.167060"; transcript_id "MSTRG.167060.51"; exon_number "8";
chr6	StringTie	exon	111329532	111329738	1000	-	.	gene_id "MSTRG.167060"; transcript_id "MSTRG.167060.51"; exon_number "9";
chr6	StringTie	exon	111330186	111330312	1000	-	.	gene_id "MSTRG.167060"; transcript_id "MSTRG.167060.51"; exon_number "10";
chr6	StringTie	exon	111331676	111331784	1000	-	.	gene_id "MSTRG.167060"; transcript_id "MSTRG.167060.51"; exon_number "11";
chr6	StringTie	exon	111333123	111333367	1000	-	.	gene_id "MSTRG.167060"; transcript_id "MSTRG.167060.51"; exon_number "12";
chr6	StringTie	exon	111335469	111335610	1000	-	.	gene_id "MSTRG.167060"; transcript_id "MSTRG.167060.51"; exon_number "13";
chr6	StringTie	exon	111343925	111344043	1000	-	.	gene_id "MSTRG.167060"; transcript_id "MSTRG.167060.51"; exon_number "14";
chr6	StringTie	exon	111349218	111349336	1000	-	.	gene_id "MSTRG.167060"; transcript_id "MSTRG.167060.51"; exon_number "15";
chr6	StringTie	exon	111351676	111351791	1000	-	.	gene_id "MSTRG.167060"; transcript_id "MSTRG.167060.51"; exon_number "16";
chr6	StringTie	exon	111357014	111357125	1000	-	.	gene_id "MSTRG.167060"; transcript_id "MSTRG.167060.51"; exon_number "17";
chr6	StringTie	exon	111358822	111359014	1000	-	.	gene_id "MSTRG.167060"; transcript_id "MSTRG.167060.51"; exon_number "18";
chr6	StringTie	exon	111363853	111363978	1000	-	.	gene_id "MSTRG.167060"; transcript_id "MSTRG.167060.51"; exon_number "19";
chr6	StringTie	exon	111364944	111365042	1000	-	.	gene_id "MSTRG.167060"; transcript_id "MSTRG.167060.51"; exon_number "20";
chr6	StringTie	exon	111365265	111365344	1000	-	.	gene_id "MSTRG.167060"; transcript_id "MSTRG.167060.51"; exon_number "21";
chr6	StringTie	exon	111367115	111368028	1000	-	.	gene_id "MSTRG.167060"; transcript_id "MSTRG.167060.51"; exon_number "22";
chr6	StringTie	exon	111372596	111376757	1000	-	.	gene_id "MSTRG.167060"; transcript_id "MSTRG.167060.51"; exon_number "23";
chr6	StringTie	exon	111377701	111377843	1000	-	.	gene_id "MSTRG.167060"; transcript_id "MSTRG.167060.51"; exon_number "24";
chr6	StringTie	exon	111379982	111380219	1000	-	.	gene_id "MSTRG.167060"; transcript_id "MSTRG.167060.51"; exon_number "25";
chr6	StringTie	exon	111381325	111381444	1000	-	.	gene_id "MSTRG.167060"; transcript_id "MSTRG.167060.51"; exon_number "26";
chr6	StringTie	exon	111387765	111387913	1000	-	.	gene_id "MSTRG.167060"; transcript_id "MSTRG.167060.51"; exon_number "27";
chr6	StringTie	exon	111388001	111388085	1000	-	.	gene_id "MSTRG.167060"; transcript_id "MSTRG.167060.51"; exon_number "28";
chr6	StringTie	exon	111389106	111389210	1000	-	.	gene_id "MSTRG.167060"; transcript_id "MSTRG.167060.51"; exon_number "29";
chr6	StringTie	exon	111390086	111390180	1000	-	.	gene_id "MSTRG.167060"; transcript_id "MSTRG.167060.51"; exon_number "30";
chr6	StringTie	exon	111392876	111392972	1000	-	.	gene_id "MSTRG.167060"; transcript_id "MSTRG.167060.51"; exon_number "31";
chr6	StringTie	exon	111405470	111405630	1000	-	.	gene_id "MSTRG.167060"; transcript_id "MSTRG.167060.51"; exon_number "32";
chr6	StringTie	exon	111411480	111411554	1000	-	.	gene_id "MSTRG.167060"; transcript_id "MSTRG.167060.51"; exon_number "33";
chr6	StringTie	exon	111416283	111416550	1000	-	.	gene_id "MSTRG.167060"; transcript_id "MSTRG.167060.51"; exon_number "34";
chr6	StringTie	transcript	111299033	111416460	1000	-	.	gene_id "MSTRG.167060"; transcript_id "MSTRG.167060.57";
chr6	StringTie	exon	111299033	111300156	1000	-	.	gene_id "MSTRG.167060"; transcript_id "MSTRG.167060.57"; exon_number "1";
chr6	StringTie	exon	111307361	111307570	1000	-	.	gene_id "MSTRG.167060"; transcript_id "MSTRG.167060.57"; exon_number "2";
chr6	StringTie	exon	111309853	111310099	1000	-	.	gene_id "MSTRG.167060"; transcript_id "MSTRG.167060.57"; exon_number "3";
chr6	StringTie	exon	111311069	111311259	1000	-	.	gene_id "MSTRG.167060"; transcript_id "MSTRG.167060.57"; exon_number "4";
chr6	StringTie	exon	111313352	111313489	1000	-	.	gene_id "MSTRG.167060"; transcript_id "MSTRG.167060.57"; exon_number "5";
chr6	StringTie	exon	111315267	111315381	1000	-	.	gene_id "MSTRG.167060"; transcript_id "MSTRG.167060.57"; exon_number "6";
chr6	StringTie	exon	111322569	111322678	1000	-	.	gene_id "MSTRG.167060"; transcript_id "MSTRG.167060.57"; exon_number "7";
chr6	StringTie	exon	111329532	111329738	1000	-	.	gene_id "MSTRG.167060"; transcript_id "MSTRG.167060.57"; exon_number "8";
chr6	StringTie	exon	111331676	111331784	1000	-	.	gene_id "MSTRG.167060"; transcript_id "MSTRG.167060.57"; exon_number "9";
chr6	StringTie	exon	111333123	111333367	1000	-	.	gene_id "MSTRG.167060"; transcript_id "MSTRG.167060.57"; exon_number "10";
chr6	StringTie	exon	111335469	111335610	1000	-	.	gene_id "MSTRG.167060"; transcript_id "MSTRG.167060.57"; exon_number "11";
chr6	StringTie	exon	111343925	111344043	1000	-	.	gene_id "MSTRG.167060"; transcript_id "MSTRG.167060.57"; exon_number "12";
chr6	StringTie	exon	111349218	111349336	1000	-	.	gene_id "MSTRG.167060"; transcript_id "MSTRG.167060.57"; exon_number "13";
chr6	StringTie	exon	111351676	111351791	1000	-	.	gene_id "MSTRG.167060"; transcript_id "MSTRG.167060.57"; exon_number "14";
chr6	StringTie	exon	111357014	111357125	1000	-	.	gene_id "MSTRG.167060"; transcript_id "MSTRG.167060.57"; exon_number "15";
chr6	StringTie	exon	111358822	111359014	1000	-	.	gene_id "MSTRG.167060"; transcript_id "MSTRG.167060.57"; exon_number "16";
chr6	StringTie	exon	111363853	111363978	1000	-	.	gene_id "MSTRG.167060"; transcript_id "MSTRG.167060.57"; exon_number "17";
chr6	StringTie	exon	111365265	111365344	1000	-	.	gene_id "MSTRG.167060"; transcript_id "MSTRG.167060.57"; exon_number "18";
chr6	StringTie	exon	111367115	111368028	1000	-	.	gene_id "MSTRG.167060"; transcript_id "MSTRG.167060.57"; exon_number "19";
chr6	StringTie	exon	111372596	111376757	1000	-	.	gene_id "MSTRG.167060"; transcript_id "MSTRG.167060.57"; exon_number "20";
chr6	StringTie	exon	111377701	111377843	1000	-	.	gene_id "MSTRG.167060"; transcript_id "MSTRG.167060.57"; exon_number "21";
chr6	StringTie	exon	111379982	111380219	1000	-	.	gene_id "MSTRG.167060"; transcript_id "MSTRG.167060.57"; exon_number "22";
chr6	StringTie	exon	111381325	111381444	1000	-	.	gene_id "MSTRG.167060"; transcript_id "MSTRG.167060.57"; exon_number "23";
chr6	StringTie	exon	111387765	111387913	1000	-	.	gene_id "MSTRG.167060"; transcript_id "MSTRG.167060.57"; exon_number "24";
chr6	StringTie	exon	111389106	111389210	1000	-	.	gene_id "MSTRG.167060"; transcript_id "MSTRG.167060.57"; exon_number "25";
chr6	StringTie	exon	111390086	111390180	1000	-	.	gene_id "MSTRG.167060"; transcript_id "MSTRG.167060.57"; exon_number "26";
chr6	StringTie	exon	111392876	111392972	1000	-	.	gene_id "MSTRG.167060"; transcript_id "MSTRG.167060.57"; exon_number "27";
chr6	StringTie	exon	111405470	111405630	1000	-	.	gene_id "MSTRG.167060"; transcript_id "MSTRG.167060.57"; exon_number "28";
chr6	StringTie	exon	111411480	111411554	1000	-	.	gene_id "MSTRG.167060"; transcript_id "MSTRG.167060.57"; exon_number "29";
chr6	StringTie	exon	111416283	111416460	1000	-	.	gene_id "MSTRG.167060"; transcript_id "MSTRG.167060.57"; exon_number "30";
chr6	StringTie	transcript	111278739	111290462	1000	-	.	gene_id "MSTRG.167060"; transcript_id "MSTRG.167060.6";
chr6	StringTie	exon	111278739	111283120	1000	-	.	gene_id "MSTRG.167060"; transcript_id "MSTRG.167060.6"; exon_number "1";
chr6	StringTie	exon	111286617	111286901	1000	-	.	gene_id "MSTRG.167060"; transcript_id "MSTRG.167060.6"; exon_number "2";
chr6	StringTie	exon	111289880	111290462	1000	-	.	gene_id "MSTRG.167060"; transcript_id "MSTRG.167060.6"; exon_number "3";
chr6	StringTie	transcript	111335952	111381452	1000	-	.	gene_id "MSTRG.167060"; transcript_id "MSTRG.167060.61";
chr6	StringTie	exon	111335952	111336618	1000	-	.	gene_id "MSTRG.167060"; transcript_id "MSTRG.167060.61"; exon_number "1";
chr6	StringTie	exon	111343925	111344043	1000	-	.	gene_id "MSTRG.167060"; transcript_id "MSTRG.167060.61"; exon_number "2";
chr6	StringTie	exon	111349218	111349336	1000	-	.	gene_id "MSTRG.167060"; transcript_id "MSTRG.167060.61"; exon_number "3";
chr6	StringTie	exon	111351676	111351791	1000	-	.	gene_id "MSTRG.167060"; transcript_id "MSTRG.167060.61"; exon_number "4";
chr6	StringTie	exon	111355756	111355833	1000	-	.	gene_id "MSTRG.167060"; transcript_id "MSTRG.167060.61"; exon_number "5";
chr6	StringTie	exon	111357014	111357125	1000	-	.	gene_id "MSTRG.167060"; transcript_id "MSTRG.167060.61"; exon_number "6";
chr6	StringTie	exon	111358822	111359014	1000	-	.	gene_id "MSTRG.167060"; transcript_id "MSTRG.167060.61"; exon_number "7";
chr6	StringTie	exon	111363853	111363978	1000	-	.	gene_id "MSTRG.167060"; transcript_id "MSTRG.167060.61"; exon_number "8";
chr6	StringTie	exon	111367115	111368028	1000	-	.	gene_id "MSTRG.167060"; transcript_id "MSTRG.167060.61"; exon_number "9";
chr6	StringTie	exon	111372596	111376757	1000	-	.	gene_id "MSTRG.167060"; transcript_id "MSTRG.167060.61"; exon_number "10";
chr6	StringTie	exon	111377701	111377843	1000	-	.	gene_id "MSTRG.167060"; transcript_id "MSTRG.167060.61"; exon_number "11";
chr6	StringTie	exon	111379982	111380219	1000	-	.	gene_id "MSTRG.167060"; transcript_id "MSTRG.167060.61"; exon_number "12";
chr6	StringTie	exon	111381325	111381452	1000	-	.	gene_id "MSTRG.167060"; transcript_id "MSTRG.167060.61"; exon_number "13";
chr6	StringTie	transcript	111398330	111416857	1000	-	.	gene_id "MSTRG.167060"; transcript_id "MSTRG.167060.67";
chr6	StringTie	exon	111398330	111398728	1000	-	.	gene_id "MSTRG.167060"; transcript_id "MSTRG.167060.67"; exon_number "1";
chr6	StringTie	exon	111405470	111405630	1000	-	.	gene_id "MSTRG.167060"; transcript_id "MSTRG.167060.67"; exon_number "2";
chr6	StringTie	exon	111411480	111411554	1000	-	.	gene_id "MSTRG.167060"; transcript_id "MSTRG.167060.67"; exon_number "3";
chr6	StringTie	exon	111416283	111416857	1000	-	.	gene_id "MSTRG.167060"; transcript_id "MSTRG.167060.67"; exon_number "4";
chr6	StringTie	transcript	111450445	111482978	1000	-	.	gene_id "MSTRG.167060"; transcript_id "MSTRG.167060.69";
chr6	StringTie	exon	111450445	111450471	1000	-	.	gene_id "MSTRG.167060"; transcript_id "MSTRG.167060.69"; exon_number "1";
chr6	StringTie	exon	111472013	111472140	1000	-	.	gene_id "MSTRG.167060"; transcript_id "MSTRG.167060.69"; exon_number "2";
chr6	StringTie	exon	111482750	111482978	1000	-	.	gene_id "MSTRG.167060"; transcript_id "MSTRG.167060.69"; exon_number "3";
chr6	StringTie	transcript	111278739	111290485	1000	-	.	gene_id "MSTRG.167060"; transcript_id "MSTRG.167060.7";
chr6	StringTie	exon	111278739	111279496	1000	-	.	gene_id "MSTRG.167060"; transcript_id "MSTRG.167060.7"; exon_number "1";
chr6	StringTie	exon	111279856	111283120	1000	-	.	gene_id "MSTRG.167060"; transcript_id "MSTRG.167060.7"; exon_number "2";
chr6	StringTie	exon	111289880	111290029	1000	-	.	gene_id "MSTRG.167060"; transcript_id "MSTRG.167060.7"; exon_number "3";
chr6	StringTie	exon	111290097	111290485	1000	-	.	gene_id "MSTRG.167060"; transcript_id "MSTRG.167060.7"; exon_number "4";
chr6	StringTie	transcript	111452389	111483485	1000	-	.	gene_id "MSTRG.167060"; transcript_id "MSTRG.167060.70";
chr6	StringTie	exon	111452389	111460406	1000	-	.	gene_id "MSTRG.167060"; transcript_id "MSTRG.167060.70"; exon_number "1";
chr6	StringTie	exon	111472013	111472140	1000	-	.	gene_id "MSTRG.167060"; transcript_id "MSTRG.167060.70"; exon_number "2";
chr6	StringTie	exon	111474246	111483229	1000	-	.	gene_id "MSTRG.167060"; transcript_id "MSTRG.167060.70"; exon_number "3";
chr6	StringTie	exon	111483457	111483485	1000	-	.	gene_id "MSTRG.167060"; transcript_id "MSTRG.167060.70"; exon_number "4";
chr6	StringTie	transcript	111452418	111475023	1000	-	.	gene_id "MSTRG.167060"; transcript_id "MSTRG.167060.71";
chr6	StringTie	exon	111452418	111460406	1000	-	.	gene_id "MSTRG.167060"; transcript_id "MSTRG.167060.71"; exon_number "1";
chr6	StringTie	exon	111472013	111472140	1000	-	.	gene_id "MSTRG.167060"; transcript_id "MSTRG.167060.71"; exon_number "2";
chr6	StringTie	exon	111474246	111474479	1000	-	.	gene_id "MSTRG.167060"; transcript_id "MSTRG.167060.71"; exon_number "3";
chr6	StringTie	exon	111474577	111475023	1000	-	.	gene_id "MSTRG.167060"; transcript_id "MSTRG.167060.71"; exon_number "4";
chr6	StringTie	transcript	111455112	111483711	1000	-	.	gene_id "MSTRG.167060"; transcript_id "MSTRG.167060.72";
chr6	StringTie	exon	111455112	111455317	1000	-	.	gene_id "MSTRG.167060"; transcript_id "MSTRG.167060.72"; exon_number "1";
chr6	StringTie	exon	111472013	111472140	1000	-	.	gene_id "MSTRG.167060"; transcript_id "MSTRG.167060.72"; exon_number "2";
chr6	StringTie	exon	111482750	111483711	1000	-	.	gene_id "MSTRG.167060"; transcript_id "MSTRG.167060.72"; exon_number "3";
chr6	StringTie	transcript	111462935	111483731	1000	-	.	gene_id "MSTRG.167060"; transcript_id "MSTRG.167060.73";
chr6	StringTie	exon	111462935	111463153	1000	-	.	gene_id "MSTRG.167060"; transcript_id "MSTRG.167060.73"; exon_number "1";
chr6	StringTie	exon	111472013	111472140	1000	-	.	gene_id "MSTRG.167060"; transcript_id "MSTRG.167060.73"; exon_number "2";
chr6	StringTie	exon	111482750	111483229	1000	-	.	gene_id "MSTRG.167060"; transcript_id "MSTRG.167060.73"; exon_number "3";
chr6	StringTie	exon	111483593	111483731	1000	-	.	gene_id "MSTRG.167060"; transcript_id "MSTRG.167060.73"; exon_number "4";
chr6	StringTie	transcript	111468015	111483483	1000	-	.	gene_id "MSTRG.167060"; transcript_id "MSTRG.167060.74";
chr6	StringTie	exon	111468015	111468104	1000	-	.	gene_id "MSTRG.167060"; transcript_id "MSTRG.167060.74"; exon_number "1";
chr6	StringTie	exon	111472013	111472140	1000	-	.	gene_id "MSTRG.167060"; transcript_id "MSTRG.167060.74"; exon_number "2";
chr6	StringTie	exon	111482750	111483229	1000	-	.	gene_id "MSTRG.167060"; transcript_id "MSTRG.167060.74"; exon_number "3";
chr6	StringTie	exon	111483457	111483483	1000	-	.	gene_id "MSTRG.167060"; transcript_id "MSTRG.167060.74"; exon_number "4";
chr6	StringTie	transcript	111469221	111483196	1000	-	.	gene_id "MSTRG.167060"; transcript_id "MSTRG.167060.75";
chr6	StringTie	exon	111469221	111469311	1000	-	.	gene_id "MSTRG.167060"; transcript_id "MSTRG.167060.75"; exon_number "1";
chr6	StringTie	exon	111472013	111472140	1000	-	.	gene_id "MSTRG.167060"; transcript_id "MSTRG.167060.75"; exon_number "2";
chr6	StringTie	exon	111482750	111483196	1000	-	.	gene_id "MSTRG.167060"; transcript_id "MSTRG.167060.75"; exon_number "3";
chr6	StringTie	transcript	111470728	111483392	1000	-	.	gene_id "MSTRG.167060"; transcript_id "MSTRG.167060.76";
chr6	StringTie	exon	111470728	111471531	1000	-	.	gene_id "MSTRG.167060"; transcript_id "MSTRG.167060.76"; exon_number "1";
chr6	StringTie	exon	111472013	111472140	1000	-	.	gene_id "MSTRG.167060"; transcript_id "MSTRG.167060.76"; exon_number "2";
chr6	StringTie	exon	111482750	111483392	1000	-	.	gene_id "MSTRG.167060"; transcript_id "MSTRG.167060.76"; exon_number "3";
chr6	StringTie	transcript	111278745	111483707	1000	-	.	gene_id "MSTRG.167060"; transcript_id "MSTRG.167060.8";
chr6	StringTie	exon	111278745	111300156	1000	-	.	gene_id "MSTRG.167060"; transcript_id "MSTRG.167060.8"; exon_number "1";
chr6	StringTie	exon	111307361	111307570	1000	-	.	gene_id "MSTRG.167060"; transcript_id "MSTRG.167060.8"; exon_number "2";
chr6	StringTie	exon	111309853	111310099	1000	-	.	gene_id "MSTRG.167060"; transcript_id "MSTRG.167060.8"; exon_number "3";
chr6	StringTie	exon	111311069	111311259	1000	-	.	gene_id "MSTRG.167060"; transcript_id "MSTRG.167060.8"; exon_number "4";
chr6	StringTie	exon	111313352	111313489	1000	-	.	gene_id "MSTRG.167060"; transcript_id "MSTRG.167060.8"; exon_number "5";
chr6	StringTie	exon	111315267	111315381	1000	-	.	gene_id "MSTRG.167060"; transcript_id "MSTRG.167060.8"; exon_number "6";
chr6	StringTie	exon	111322569	111322678	1000	-	.	gene_id "MSTRG.167060"; transcript_id "MSTRG.167060.8"; exon_number "7";
chr6	StringTie	exon	111329532	111329738	1000	-	.	gene_id "MSTRG.167060"; transcript_id "MSTRG.167060.8"; exon_number "8";
chr6	StringTie	exon	111331676	111331784	1000	-	.	gene_id "MSTRG.167060"; transcript_id "MSTRG.167060.8"; exon_number "9";
chr6	StringTie	exon	111333123	111333367	1000	-	.	gene_id "MSTRG.167060"; transcript_id "MSTRG.167060.8"; exon_number "10";
chr6	StringTie	exon	111335469	111335610	1000	-	.	gene_id "MSTRG.167060"; transcript_id "MSTRG.167060.8"; exon_number "11";
chr6	StringTie	exon	111343925	111344043	1000	-	.	gene_id "MSTRG.167060"; transcript_id "MSTRG.167060.8"; exon_number "12";
chr6	StringTie	exon	111349218	111349336	1000	-	.	gene_id "MSTRG.167060"; transcript_id "MSTRG.167060.8"; exon_number "13";
chr6	StringTie	exon	111351676	111351791	1000	-	.	gene_id "MSTRG.167060"; transcript_id "MSTRG.167060.8"; exon_number "14";
chr6	StringTie	exon	111357014	111357125	1000	-	.	gene_id "MSTRG.167060"; transcript_id "MSTRG.167060.8"; exon_number "15";
chr6	StringTie	exon	111358822	111359014	1000	-	.	gene_id "MSTRG.167060"; transcript_id "MSTRG.167060.8"; exon_number "16";
chr6	StringTie	exon	111363853	111363978	1000	-	.	gene_id "MSTRG.167060"; transcript_id "MSTRG.167060.8"; exon_number "17";
chr6	StringTie	exon	111365265	111365344	1000	-	.	gene_id "MSTRG.167060"; transcript_id "MSTRG.167060.8"; exon_number "18";
chr6	StringTie	exon	111367115	111368028	1000	-	.	gene_id "MSTRG.167060"; transcript_id "MSTRG.167060.8"; exon_number "19";
chr6	StringTie	exon	111372596	111376757	1000	-	.	gene_id "MSTRG.167060"; transcript_id "MSTRG.167060.8"; exon_number "20";
chr6	StringTie	exon	111377701	111377843	1000	-	.	gene_id "MSTRG.167060"; transcript_id "MSTRG.167060.8"; exon_number "21";
chr6	StringTie	exon	111379982	111380219	1000	-	.	gene_id "MSTRG.167060"; transcript_id "MSTRG.167060.8"; exon_number "22";
chr6	StringTie	exon	111381325	111381444	1000	-	.	gene_id "MSTRG.167060"; transcript_id "MSTRG.167060.8"; exon_number "23";
chr6	StringTie	exon	111387765	111387913	1000	-	.	gene_id "MSTRG.167060"; transcript_id "MSTRG.167060.8"; exon_number "24";
chr6	StringTie	exon	111388001	111388085	1000	-	.	gene_id "MSTRG.167060"; transcript_id "MSTRG.167060.8"; exon_number "25";
chr6	StringTie	exon	111389106	111389210	1000	-	.	gene_id "MSTRG.167060"; transcript_id "MSTRG.167060.8"; exon_number "26";
chr6	StringTie	exon	111390086	111390180	1000	-	.	gene_id "MSTRG.167060"; transcript_id "MSTRG.167060.8"; exon_number "27";
chr6	StringTie	exon	111392876	111392972	1000	-	.	gene_id "MSTRG.167060"; transcript_id "MSTRG.167060.8"; exon_number "28";
chr6	StringTie	exon	111405470	111405630	1000	-	.	gene_id "MSTRG.167060"; transcript_id "MSTRG.167060.8"; exon_number "29";
chr6	StringTie	exon	111411480	111411554	1000	-	.	gene_id "MSTRG.167060"; transcript_id "MSTRG.167060.8"; exon_number "30";
chr6	StringTie	exon	111416283	111416472	1000	-	.	gene_id "MSTRG.167060"; transcript_id "MSTRG.167060.8"; exon_number "31";
chr6	StringTie	exon	111440660	111441044	1000	-	.	gene_id "MSTRG.167060"; transcript_id "MSTRG.167060.8"; exon_number "32";
chr6	StringTie	exon	111472013	111472140	1000	-	.	gene_id "MSTRG.167060"; transcript_id "MSTRG.167060.8"; exon_number "33";
chr6	StringTie	exon	111482750	111483229	1000	-	.	gene_id "MSTRG.167060"; transcript_id "MSTRG.167060.8"; exon_number "34";
chr6	StringTie	exon	111483593	111483707	1000	-	.	gene_id "MSTRG.167060"; transcript_id "MSTRG.167060.8"; exon_number "35";
chr6	StringTie	transcript	111278787	111290499	1000	-	.	gene_id "MSTRG.167060"; transcript_id "MSTRG.167060.9";
chr6	StringTie	exon	111278787	111278968	1000	-	.	gene_id "MSTRG.167060"; transcript_id "MSTRG.167060.9"; exon_number "1";
chr6	StringTie	exon	111279481	111290499	1000	-	.	gene_id "MSTRG.167060"; transcript_id "MSTRG.167060.9"; exon_number "2";
chr6	StringTie	transcript	111309203	111313517	1000	+	.	gene_id "MSTRG.167061"; transcript_id "ENST00000607434"; gene_name "RP5-1112D6.8"; ref_gene_id "ENSG00000272356";
chr6	StringTie	exon	111309203	111313517	1000	+	.	gene_id "MSTRG.167061"; transcript_id "ENST00000607434"; exon_number "1"; gene_name "RP5-1112D6.8"; ref_gene_id "ENSG00000272356";
chr6	StringTie	transcript	111353702	111354183	1000	+	.	gene_id "MSTRG.167062"; transcript_id "ENST00000406490"; gene_name "FCF1P5"; ref_gene_id "ENSG00000220392";
chr6	StringTie	exon	111353702	111354183	1000	+	.	gene_id "MSTRG.167062"; transcript_id "ENST00000406490"; exon_number "1"; gene_name "FCF1P5"; ref_gene_id "ENSG00000220392";
chr6	StringTie	transcript	111354314	111405857	1000	+	.	gene_id "MSTRG.167063"; transcript_id "MSTRG.167063.1";
chr6	StringTie	exon	111354314	111355850	1000	+	.	gene_id "MSTRG.167063"; transcript_id "MSTRG.167063.1"; exon_number "1";
chr6	StringTie	exon	111404380	111405857	1000	+	.	gene_id "MSTRG.167063"; transcript_id "MSTRG.167063.1"; exon_number "2";
chr6	StringTie	transcript	111360641	111361607	1000	-	.	gene_id "MSTRG.167064"; transcript_id "ENST00000411895"; gene_name "REV3L-IT1"; ref_gene_id "ENSG00000229276";
chr6	StringTie	exon	111360641	111360721	1000	-	.	gene_id "MSTRG.167064"; transcript_id "ENST00000411895"; exon_number "1"; gene_name "REV3L-IT1"; ref_gene_id "ENSG00000229276";
chr6	StringTie	exon	111361307	111361607	1000	-	.	gene_id "MSTRG.167064"; transcript_id "ENST00000411895"; exon_number "2"; gene_name "REV3L-IT1"; ref_gene_id "ENSG00000229276";
chr6	StringTie	transcript	111430260	111431781	1000	+	.	gene_id "MSTRG.167065"; transcript_id "ENST00000406170"; gene_name "BRD7P4"; ref_gene_id "ENSG00000218676";
chr6	StringTie	exon	111430260	111431781	1000	+	.	gene_id "MSTRG.167065"; transcript_id "ENST00000406170"; exon_number "1"; gene_name "BRD7P4"; ref_gene_id "ENSG00000218676";
chr6	StringTie	transcript	111483558	111503511	1000	+	.	gene_id "MSTRG.167066"; transcript_id "ENST00000420651"; gene_name "TRAF3IP2-AS1"; ref_gene_id "ENSG00000231889";
chr6	StringTie	exon	111483558	111483665	1000	+	.	gene_id "MSTRG.167066"; transcript_id "ENST00000420651"; exon_number "1"; gene_name "TRAF3IP2-AS1"; ref_gene_id "ENSG00000231889";
chr6	StringTie	exon	111503296	111503511	1000	+	.	gene_id "MSTRG.167066"; transcript_id "ENST00000420651"; exon_number "2"; gene_name "TRAF3IP2-AS1"; ref_gene_id "ENSG00000231889";
chr6	StringTie	transcript	111483541	111577160	1000	+	.	gene_id "MSTRG.167066"; transcript_id "ENST00000438298"; gene_name "TRAF3IP2-AS1"; ref_gene_id "ENSG00000231889";
chr6	StringTie	exon	111483541	111483665	1000	+	.	gene_id "MSTRG.167066"; transcript_id "ENST00000438298"; exon_number "1"; gene_name "TRAF3IP2-AS1"; ref_gene_id "ENSG00000231889";
chr6	StringTie	exon	111574621	111574802	1000	+	.	gene_id "MSTRG.167066"; transcript_id "ENST00000438298"; exon_number "2"; gene_name "TRAF3IP2-AS1"; ref_gene_id "ENSG00000231889";
chr6	StringTie	exon	111576362	111577160	1000	+	.	gene_id "MSTRG.167066"; transcript_id "ENST00000438298"; exon_number "3"; gene_name "TRAF3IP2-AS1"; ref_gene_id "ENSG00000231889";
chr6	StringTie	transcript	111483665	111503611	1000	+	.	gene_id "MSTRG.167066"; transcript_id "ENST00000440001"; gene_name "TRAF3IP2-AS1"; ref_gene_id "ENSG00000231889";
chr6	StringTie	exon	111483665	111484145	1000	+	.	gene_id "MSTRG.167066"; transcript_id "ENST00000440001"; exon_number "1"; gene_name "TRAF3IP2-AS1"; ref_gene_id "ENSG00000231889";
chr6	StringTie	exon	111484744	111484861	1000	+	.	gene_id "MSTRG.167066"; transcript_id "ENST00000440001"; exon_number "2"; gene_name "TRAF3IP2-AS1"; ref_gene_id "ENSG00000231889";
chr6	StringTie	exon	111503296	111503611	1000	+	.	gene_id "MSTRG.167066"; transcript_id "ENST00000440001"; exon_number "3"; gene_name "TRAF3IP2-AS1"; ref_gene_id "ENSG00000231889";
chr6	StringTie	transcript	111484652	111576590	1000	+	.	gene_id "MSTRG.167066"; transcript_id "ENST00000440395"; gene_name "TRAF3IP2-AS1"; ref_gene_id "ENSG00000231889";
chr6	StringTie	exon	111484652	111484861	1000	+	.	gene_id "MSTRG.167066"; transcript_id "ENST00000440395"; exon_number "1"; gene_name "TRAF3IP2-AS1"; ref_gene_id "ENSG00000231889";
chr6	StringTie	exon	111576362	111576590	1000	+	.	gene_id "MSTRG.167066"; transcript_id "ENST00000440395"; exon_number "2"; gene_name "TRAF3IP2-AS1"; ref_gene_id "ENSG00000231889";
chr6	StringTie	transcript	111483550	111587133	1000	+	.	gene_id "MSTRG.167066"; transcript_id "ENST00000442928"; gene_name "TRAF3IP2-AS1"; ref_gene_id "ENSG00000231889";
chr6	StringTie	exon	111483550	111483665	1000	+	.	gene_id "MSTRG.167066"; transcript_id "ENST00000442928"; exon_number "1"; gene_name "TRAF3IP2-AS1"; ref_gene_id "ENSG00000231889";
chr6	StringTie	exon	111574621	111574802	1000	+	.	gene_id "MSTRG.167066"; transcript_id "ENST00000442928"; exon_number "2"; gene_name "TRAF3IP2-AS1"; ref_gene_id "ENSG00000231889";
chr6	StringTie	exon	111576362	111576470	1000	+	.	gene_id "MSTRG.167066"; transcript_id "ENST00000442928"; exon_number "3"; gene_name "TRAF3IP2-AS1"; ref_gene_id "ENSG00000231889";
chr6	StringTie	exon	111586993	111587133	1000	+	.	gene_id "MSTRG.167066"; transcript_id "ENST00000442928"; exon_number "4"; gene_name "TRAF3IP2-AS1"; ref_gene_id "ENSG00000231889";
chr6	StringTie	transcript	111483562	111576741	1000	+	.	gene_id "MSTRG.167066"; transcript_id "ENST00000449449"; gene_name "TRAF3IP2-AS1"; ref_gene_id "ENSG00000231889";
chr6	StringTie	exon	111483562	111483665	1000	+	.	gene_id "MSTRG.167066"; transcript_id "ENST00000449449"; exon_number "1"; gene_name "TRAF3IP2-AS1"; ref_gene_id "ENSG00000231889";
chr6	StringTie	exon	111484744	111484861	1000	+	.	gene_id "MSTRG.167066"; transcript_id "ENST00000449449"; exon_number "2"; gene_name "TRAF3IP2-AS1"; ref_gene_id "ENSG00000231889";
chr6	StringTie	exon	111574621	111574802	1000	+	.	gene_id "MSTRG.167066"; transcript_id "ENST00000449449"; exon_number "3"; gene_name "TRAF3IP2-AS1"; ref_gene_id "ENSG00000231889";
chr6	StringTie	exon	111576362	111576741	1000	+	.	gene_id "MSTRG.167066"; transcript_id "ENST00000449449"; exon_number "4"; gene_name "TRAF3IP2-AS1"; ref_gene_id "ENSG00000231889";
chr6	StringTie	transcript	111483612	111576753	1000	+	.	gene_id "MSTRG.167066"; transcript_id "ENST00000456352"; gene_name "TRAF3IP2-AS1"; ref_gene_id "ENSG00000231889";
chr6	StringTie	exon	111483612	111483665	1000	+	.	gene_id "MSTRG.167066"; transcript_id "ENST00000456352"; exon_number "1"; gene_name "TRAF3IP2-AS1"; ref_gene_id "ENSG00000231889";
chr6	StringTie	exon	111574621	111574658	1000	+	.	gene_id "MSTRG.167066"; transcript_id "ENST00000456352"; exon_number "2"; gene_name "TRAF3IP2-AS1"; ref_gene_id "ENSG00000231889";
chr6	StringTie	exon	111576362	111576753	1000	+	.	gene_id "MSTRG.167066"; transcript_id "ENST00000456352"; exon_number "3"; gene_name "TRAF3IP2-AS1"; ref_gene_id "ENSG00000231889";
chr6	StringTie	transcript	111483516	111503608	1000	+	.	gene_id "MSTRG.167066"; transcript_id "ENST00000525151"; gene_name "TRAF3IP2-AS1"; ref_gene_id "ENSG00000231889";
chr6	StringTie	exon	111483516	111483665	1000	+	.	gene_id "MSTRG.167066"; transcript_id "ENST00000525151"; exon_number "1"; gene_name "TRAF3IP2-AS1"; ref_gene_id "ENSG00000231889";
chr6	StringTie	exon	111484118	111484145	1000	+	.	gene_id "MSTRG.167066"; transcript_id "ENST00000525151"; exon_number "2"; gene_name "TRAF3IP2-AS1"; ref_gene_id "ENSG00000231889";
chr6	StringTie	exon	111484744	111484861	1000	+	.	gene_id "MSTRG.167066"; transcript_id "ENST00000525151"; exon_number "3"; gene_name "TRAF3IP2-AS1"; ref_gene_id "ENSG00000231889";
chr6	StringTie	exon	111503296	111503608	1000	+	.	gene_id "MSTRG.167066"; transcript_id "ENST00000525151"; exon_number "4"; gene_name "TRAF3IP2-AS1"; ref_gene_id "ENSG00000231889";
chr6	StringTie	transcript	111599875	111602295	1000	+	.	gene_id "MSTRG.167066"; transcript_id "ENST00000531702"; gene_name "C6orf3"; ref_gene_id "ENSG00000255389";
chr6	StringTie	exon	111599875	111602295	1000	+	.	gene_id "MSTRG.167066"; transcript_id "ENST00000531702"; exon_number "1"; gene_name "C6orf3"; ref_gene_id "ENSG00000255389";
chr6	StringTie	transcript	111483511	111493003	1000	+	.	gene_id "MSTRG.167066"; transcript_id "ENST00000532226"; gene_name "TRAF3IP2-AS1"; ref_gene_id "ENSG00000231889";
chr6	StringTie	exon	111483511	111483665	1000	+	.	gene_id "MSTRG.167066"; transcript_id "ENST00000532226"; exon_number "1"; gene_name "TRAF3IP2-AS1"; ref_gene_id "ENSG00000231889";
chr6	StringTie	exon	111490968	111493003	1000	+	.	gene_id "MSTRG.167066"; transcript_id "ENST00000532226"; exon_number "2"; gene_name "TRAF3IP2-AS1"; ref_gene_id "ENSG00000231889";
chr6	StringTie	transcript	111483555	111598302	1000	+	.	gene_id "MSTRG.167066"; transcript_id "ENST00000532353"; gene_name "TRAF3IP2-AS1"; ref_gene_id "ENSG00000231889";
chr6	StringTie	exon	111483555	111483665	1000	+	.	gene_id "MSTRG.167066"; transcript_id "ENST00000532353"; exon_number "1"; gene_name "TRAF3IP2-AS1"; ref_gene_id "ENSG00000231889";
chr6	StringTie	exon	111597838	111598302	1000	+	.	gene_id "MSTRG.167066"; transcript_id "ENST00000532353"; exon_number "2"; gene_name "TRAF3IP2-AS1"; ref_gene_id "ENSG00000231889";
chr6	StringTie	transcript	111565251	111576877	1000	+	.	gene_id "MSTRG.167066"; transcript_id "ENST00000606892"; gene_name "TRAF3IP2-AS1"; ref_gene_id "ENSG00000231889";
chr6	StringTie	exon	111565251	111565282	1000	+	.	gene_id "MSTRG.167066"; transcript_id "ENST00000606892"; exon_number "1"; gene_name "TRAF3IP2-AS1"; ref_gene_id "ENSG00000231889";
chr6	StringTie	exon	111574621	111574802	1000	+	.	gene_id "MSTRG.167066"; transcript_id "ENST00000606892"; exon_number "2"; gene_name "TRAF3IP2-AS1"; ref_gene_id "ENSG00000231889";
chr6	StringTie	exon	111576362	111576877	1000	+	.	gene_id "MSTRG.167066"; transcript_id "ENST00000606892"; exon_number "3"; gene_name "TRAF3IP2-AS1"; ref_gene_id "ENSG00000231889";
chr6	StringTie	transcript	111574619	111587134	1000	+	.	gene_id "MSTRG.167066"; transcript_id "ENST00000607066"; gene_name "TRAF3IP2-AS1"; ref_gene_id "ENSG00000231889";
chr6	StringTie	exon	111574619	111574802	1000	+	.	gene_id "MSTRG.167066"; transcript_id "ENST00000607066"; exon_number "1"; gene_name "TRAF3IP2-AS1"; ref_gene_id "ENSG00000231889";
chr6	StringTie	exon	111576362	111576470	1000	+	.	gene_id "MSTRG.167066"; transcript_id "ENST00000607066"; exon_number "2"; gene_name "TRAF3IP2-AS1"; ref_gene_id "ENSG00000231889";
chr6	StringTie	exon	111586993	111587134	1000	+	.	gene_id "MSTRG.167066"; transcript_id "ENST00000607066"; exon_number "3"; gene_name "TRAF3IP2-AS1"; ref_gene_id "ENSG00000231889";
chr6	StringTie	transcript	111483221	111508389	1000	+	.	gene_id "MSTRG.167066"; transcript_id "MSTRG.167066.1";
chr6	StringTie	exon	111483221	111483665	1000	+	.	gene_id "MSTRG.167066"; transcript_id "MSTRG.167066.1"; exon_number "1";
chr6	StringTie	exon	111484744	111484861	1000	+	.	gene_id "MSTRG.167066"; transcript_id "MSTRG.167066.1"; exon_number "2";
chr6	StringTie	exon	111503296	111508389	1000	+	.	gene_id "MSTRG.167066"; transcript_id "MSTRG.167066.1"; exon_number "3";
chr6	StringTie	transcript	111483376	111503821	1000	+	.	gene_id "MSTRG.167066"; transcript_id "MSTRG.167066.10";
chr6	StringTie	exon	111483376	111483665	1000	+	.	gene_id "MSTRG.167066"; transcript_id "MSTRG.167066.10"; exon_number "1";
chr6	StringTie	exon	111484744	111484861	1000	+	.	gene_id "MSTRG.167066"; transcript_id "MSTRG.167066.10"; exon_number "2";
chr6	StringTie	exon	111497868	111497979	1000	+	.	gene_id "MSTRG.167066"; transcript_id "MSTRG.167066.10"; exon_number "3";
chr6	StringTie	exon	111503296	111503821	1000	+	.	gene_id "MSTRG.167066"; transcript_id "MSTRG.167066.10"; exon_number "4";
chr6	StringTie	transcript	111483387	111602295	1000	+	.	gene_id "MSTRG.167066"; transcript_id "MSTRG.167066.11";
chr6	StringTie	exon	111483387	111483665	1000	+	.	gene_id "MSTRG.167066"; transcript_id "MSTRG.167066.11"; exon_number "1";
chr6	StringTie	exon	111576362	111576470	1000	+	.	gene_id "MSTRG.167066"; transcript_id "MSTRG.167066.11"; exon_number "2";
chr6	StringTie	exon	111597838	111602295	1000	+	.	gene_id "MSTRG.167066"; transcript_id "MSTRG.167066.11"; exon_number "3";
chr6	StringTie	transcript	111483400	111602295	1000	+	.	gene_id "MSTRG.167066"; transcript_id "MSTRG.167066.12";
chr6	StringTie	exon	111483400	111483665	1000	+	.	gene_id "MSTRG.167066"; transcript_id "MSTRG.167066.12"; exon_number "1";
chr6	StringTie	exon	111570085	111570227	1000	+	.	gene_id "MSTRG.167066"; transcript_id "MSTRG.167066.12"; exon_number "2";
chr6	StringTie	exon	111574621	111574802	1000	+	.	gene_id "MSTRG.167066"; transcript_id "MSTRG.167066.12"; exon_number "3";
chr6	StringTie	exon	111576362	111576470	1000	+	.	gene_id "MSTRG.167066"; transcript_id "MSTRG.167066.12"; exon_number "4";
chr6	StringTie	exon	111597838	111602295	1000	+	.	gene_id "MSTRG.167066"; transcript_id "MSTRG.167066.12"; exon_number "5";
chr6	StringTie	transcript	111483408	111505620	1000	+	.	gene_id "MSTRG.167066"; transcript_id "MSTRG.167066.13";
chr6	StringTie	exon	111483408	111483796	1000	+	.	gene_id "MSTRG.167066"; transcript_id "MSTRG.167066.13"; exon_number "1";
chr6	StringTie	exon	111484744	111484861	1000	+	.	gene_id "MSTRG.167066"; transcript_id "MSTRG.167066.13"; exon_number "2";
chr6	StringTie	exon	111486300	111486332	1000	+	.	gene_id "MSTRG.167066"; transcript_id "MSTRG.167066.13"; exon_number "3";
chr6	StringTie	exon	111503296	111505620	1000	+	.	gene_id "MSTRG.167066"; transcript_id "MSTRG.167066.13"; exon_number "4";
chr6	StringTie	transcript	111483409	111503712	1000	+	.	gene_id "MSTRG.167066"; transcript_id "MSTRG.167066.14";
chr6	StringTie	exon	111483409	111483665	1000	+	.	gene_id "MSTRG.167066"; transcript_id "MSTRG.167066.14"; exon_number "1";
chr6	StringTie	exon	111490968	111491075	1000	+	.	gene_id "MSTRG.167066"; transcript_id "MSTRG.167066.14"; exon_number "2";
chr6	StringTie	exon	111503296	111503712	1000	+	.	gene_id "MSTRG.167066"; transcript_id "MSTRG.167066.14"; exon_number "3";
chr6	StringTie	transcript	111483435	111602295	1000	+	.	gene_id "MSTRG.167066"; transcript_id "MSTRG.167066.15";
chr6	StringTie	exon	111483435	111483665	1000	+	.	gene_id "MSTRG.167066"; transcript_id "MSTRG.167066.15"; exon_number "1";
chr6	StringTie	exon	111484744	111484861	1000	+	.	gene_id "MSTRG.167066"; transcript_id "MSTRG.167066.15"; exon_number "2";
chr6	StringTie	exon	111574621	111574802	1000	+	.	gene_id "MSTRG.167066"; transcript_id "MSTRG.167066.15"; exon_number "3";
chr6	StringTie	exon	111576362	111576470	1000	+	.	gene_id "MSTRG.167066"; transcript_id "MSTRG.167066.15"; exon_number "4";
chr6	StringTie	exon	111597838	111602295	1000	+	.	gene_id "MSTRG.167066"; transcript_id "MSTRG.167066.15"; exon_number "5";
chr6	StringTie	transcript	111483448	111503628	1000	+	.	gene_id "MSTRG.167066"; transcript_id "MSTRG.167066.16";
chr6	StringTie	exon	111483448	111483665	1000	+	.	gene_id "MSTRG.167066"; transcript_id "MSTRG.167066.16"; exon_number "1";
chr6	StringTie	exon	111484712	111484861	1000	+	.	gene_id "MSTRG.167066"; transcript_id "MSTRG.167066.16"; exon_number "2";
chr6	StringTie	exon	111503296	111503628	1000	+	.	gene_id "MSTRG.167066"; transcript_id "MSTRG.167066.16"; exon_number "3";
chr6	StringTie	transcript	111483451	111602319	1000	+	.	gene_id "MSTRG.167066"; transcript_id "MSTRG.167066.17";
chr6	StringTie	exon	111483451	111483665	1000	+	.	gene_id "MSTRG.167066"; transcript_id "MSTRG.167066.17"; exon_number "1";
chr6	StringTie	exon	111574621	111574802	1000	+	.	gene_id "MSTRG.167066"; transcript_id "MSTRG.167066.17"; exon_number "2";
chr6	StringTie	exon	111576362	111576470	1000	+	.	gene_id "MSTRG.167066"; transcript_id "MSTRG.167066.17"; exon_number "3";
chr6	StringTie	exon	111587947	111588142	1000	+	.	gene_id "MSTRG.167066"; transcript_id "MSTRG.167066.17"; exon_number "4";
chr6	StringTie	exon	111597838	111602319	1000	+	.	gene_id "MSTRG.167066"; transcript_id "MSTRG.167066.17"; exon_number "5";
chr6	StringTie	transcript	111483458	111602774	1000	+	.	gene_id "MSTRG.167066"; transcript_id "MSTRG.167066.18";
chr6	StringTie	exon	111483458	111483665	1000	+	.	gene_id "MSTRG.167066"; transcript_id "MSTRG.167066.18"; exon_number "1";
chr6	StringTie	exon	111484744	111484861	1000	+	.	gene_id "MSTRG.167066"; transcript_id "MSTRG.167066.18"; exon_number "2";
chr6	StringTie	exon	111486300	111486332	1000	+	.	gene_id "MSTRG.167066"; transcript_id "MSTRG.167066.18"; exon_number "3";
chr6	StringTie	exon	111545978	111546073	1000	+	.	gene_id "MSTRG.167066"; transcript_id "MSTRG.167066.18"; exon_number "4";
chr6	StringTie	exon	111570085	111570227	1000	+	.	gene_id "MSTRG.167066"; transcript_id "MSTRG.167066.18"; exon_number "5";
chr6	StringTie	exon	111574621	111574802	1000	+	.	gene_id "MSTRG.167066"; transcript_id "MSTRG.167066.18"; exon_number "6";
chr6	StringTie	exon	111576362	111576470	1000	+	.	gene_id "MSTRG.167066"; transcript_id "MSTRG.167066.18"; exon_number "7";
chr6	StringTie	exon	111597838	111602774	1000	+	.	gene_id "MSTRG.167066"; transcript_id "MSTRG.167066.18"; exon_number "8";
chr6	StringTie	transcript	111483481	111486313	1000	+	.	gene_id "MSTRG.167066"; transcript_id "MSTRG.167066.19";
chr6	StringTie	exon	111483481	111483665	1000	+	.	gene_id "MSTRG.167066"; transcript_id "MSTRG.167066.19"; exon_number "1";
chr6	StringTie	exon	111484712	111484861	1000	+	.	gene_id "MSTRG.167066"; transcript_id "MSTRG.167066.19"; exon_number "2";
chr6	StringTie	exon	111486300	111486313	1000	+	.	gene_id "MSTRG.167066"; transcript_id "MSTRG.167066.19"; exon_number "3";
chr6	StringTie	transcript	111483233	111602295	1000	+	.	gene_id "MSTRG.167066"; transcript_id "MSTRG.167066.2";
chr6	StringTie	exon	111483233	111483665	1000	+	.	gene_id "MSTRG.167066"; transcript_id "MSTRG.167066.2"; exon_number "1";
chr6	StringTie	exon	111484744	111484861	1000	+	.	gene_id "MSTRG.167066"; transcript_id "MSTRG.167066.2"; exon_number "2";
chr6	StringTie	exon	111486300	111486332	1000	+	.	gene_id "MSTRG.167066"; transcript_id "MSTRG.167066.2"; exon_number "3";
chr6	StringTie	exon	111570085	111570227	1000	+	.	gene_id "MSTRG.167066"; transcript_id "MSTRG.167066.2"; exon_number "4";
chr6	StringTie	exon	111574621	111574802	1000	+	.	gene_id "MSTRG.167066"; transcript_id "MSTRG.167066.2"; exon_number "5";
chr6	StringTie	exon	111576362	111576470	1000	+	.	gene_id "MSTRG.167066"; transcript_id "MSTRG.167066.2"; exon_number "6";
chr6	StringTie	exon	111587947	111588142	1000	+	.	gene_id "MSTRG.167066"; transcript_id "MSTRG.167066.2"; exon_number "7";
chr6	StringTie	exon	111597838	111602295	1000	+	.	gene_id "MSTRG.167066"; transcript_id "MSTRG.167066.2"; exon_number "8";
chr6	StringTie	transcript	111483489	111503608	1000	+	.	gene_id "MSTRG.167066"; transcript_id "MSTRG.167066.20";
chr6	StringTie	exon	111483489	111483665	1000	+	.	gene_id "MSTRG.167066"; transcript_id "MSTRG.167066.20"; exon_number "1";
chr6	StringTie	exon	111484744	111484861	1000	+	.	gene_id "MSTRG.167066"; transcript_id "MSTRG.167066.20"; exon_number "2";
chr6	StringTie	exon	111486300	111486370	1000	+	.	gene_id "MSTRG.167066"; transcript_id "MSTRG.167066.20"; exon_number "3";
chr6	StringTie	exon	111503296	111503608	1000	+	.	gene_id "MSTRG.167066"; transcript_id "MSTRG.167066.20"; exon_number "4";
chr6	StringTie	transcript	111483489	111602289	1000	+	.	gene_id "MSTRG.167066"; transcript_id "MSTRG.167066.21";
chr6	StringTie	exon	111483489	111483665	1000	+	.	gene_id "MSTRG.167066"; transcript_id "MSTRG.167066.21"; exon_number "1";
chr6	StringTie	exon	111565135	111565282	1000	+	.	gene_id "MSTRG.167066"; transcript_id "MSTRG.167066.21"; exon_number "2";
chr6	StringTie	exon	111574621	111574802	1000	+	.	gene_id "MSTRG.167066"; transcript_id "MSTRG.167066.21"; exon_number "3";
chr6	StringTie	exon	111576362	111576470	1000	+	.	gene_id "MSTRG.167066"; transcript_id "MSTRG.167066.21"; exon_number "4";
chr6	StringTie	exon	111594190	111594411	1000	+	.	gene_id "MSTRG.167066"; transcript_id "MSTRG.167066.21"; exon_number "5";
chr6	StringTie	exon	111597838	111602289	1000	+	.	gene_id "MSTRG.167066"; transcript_id "MSTRG.167066.21"; exon_number "6";
chr6	StringTie	transcript	111483492	111503608	1000	+	.	gene_id "MSTRG.167066"; transcript_id "MSTRG.167066.22";
chr6	StringTie	exon	111483492	111483796	1000	+	.	gene_id "MSTRG.167066"; transcript_id "MSTRG.167066.22"; exon_number "1";
chr6	StringTie	exon	111484712	111484861	1000	+	.	gene_id "MSTRG.167066"; transcript_id "MSTRG.167066.22"; exon_number "2";
chr6	StringTie	exon	111503296	111503608	1000	+	.	gene_id "MSTRG.167066"; transcript_id "MSTRG.167066.22"; exon_number "3";
chr6	StringTie	transcript	111483499	111503620	1000	+	.	gene_id "MSTRG.167066"; transcript_id "MSTRG.167066.23";
chr6	StringTie	exon	111483499	111483665	1000	+	.	gene_id "MSTRG.167066"; transcript_id "MSTRG.167066.23"; exon_number "1";
chr6	StringTie	exon	111484744	111484861	1000	+	.	gene_id "MSTRG.167066"; transcript_id "MSTRG.167066.23"; exon_number "2";
chr6	StringTie	exon	111490968	111491075	1000	+	.	gene_id "MSTRG.167066"; transcript_id "MSTRG.167066.23"; exon_number "3";
chr6	StringTie	exon	111503296	111503620	1000	+	.	gene_id "MSTRG.167066"; transcript_id "MSTRG.167066.23"; exon_number "4";
chr6	StringTie	transcript	111483517	111602361	1000	+	.	gene_id "MSTRG.167066"; transcript_id "MSTRG.167066.26";
chr6	StringTie	exon	111483517	111483665	1000	+	.	gene_id "MSTRG.167066"; transcript_id "MSTRG.167066.26"; exon_number "1";
chr6	StringTie	exon	111484744	111484861	1000	+	.	gene_id "MSTRG.167066"; transcript_id "MSTRG.167066.26"; exon_number "2";
chr6	StringTie	exon	111495911	111495935	1000	+	.	gene_id "MSTRG.167066"; transcript_id "MSTRG.167066.26"; exon_number "3";
chr6	StringTie	exon	111570085	111570227	1000	+	.	gene_id "MSTRG.167066"; transcript_id "MSTRG.167066.26"; exon_number "4";
chr6	StringTie	exon	111574621	111574802	1000	+	.	gene_id "MSTRG.167066"; transcript_id "MSTRG.167066.26"; exon_number "5";
chr6	StringTie	exon	111576362	111576470	1000	+	.	gene_id "MSTRG.167066"; transcript_id "MSTRG.167066.26"; exon_number "6";
chr6	StringTie	exon	111597838	111598445	1000	+	.	gene_id "MSTRG.167066"; transcript_id "MSTRG.167066.26"; exon_number "7";
chr6	StringTie	exon	111598765	111602361	1000	+	.	gene_id "MSTRG.167066"; transcript_id "MSTRG.167066.26"; exon_number "8";
chr6	StringTie	transcript	111483541	111602491	1000	+	.	gene_id "MSTRG.167066"; transcript_id "MSTRG.167066.27";
chr6	StringTie	exon	111483541	111483665	1000	+	.	gene_id "MSTRG.167066"; transcript_id "MSTRG.167066.27"; exon_number "1";
chr6	StringTie	exon	111574621	111574802	1000	+	.	gene_id "MSTRG.167066"; transcript_id "MSTRG.167066.27"; exon_number "2";
chr6	StringTie	exon	111576362	111576470	1000	+	.	gene_id "MSTRG.167066"; transcript_id "MSTRG.167066.27"; exon_number "3";
chr6	StringTie	exon	111597838	111598923	1000	+	.	gene_id "MSTRG.167066"; transcript_id "MSTRG.167066.27"; exon_number "4";
chr6	StringTie	exon	111601186	111602491	1000	+	.	gene_id "MSTRG.167066"; transcript_id "MSTRG.167066.27"; exon_number "5";
chr6	StringTie	transcript	111483237	111587651	1000	+	.	gene_id "MSTRG.167066"; transcript_id "MSTRG.167066.3";
chr6	StringTie	exon	111483237	111483665	1000	+	.	gene_id "MSTRG.167066"; transcript_id "MSTRG.167066.3"; exon_number "1";
chr6	StringTie	exon	111486300	111486332	1000	+	.	gene_id "MSTRG.167066"; transcript_id "MSTRG.167066.3"; exon_number "2";
chr6	StringTie	exon	111570085	111570227	1000	+	.	gene_id "MSTRG.167066"; transcript_id "MSTRG.167066.3"; exon_number "3";
chr6	StringTie	exon	111574621	111574802	1000	+	.	gene_id "MSTRG.167066"; transcript_id "MSTRG.167066.3"; exon_number "4";
chr6	StringTie	exon	111576362	111576470	1000	+	.	gene_id "MSTRG.167066"; transcript_id "MSTRG.167066.3"; exon_number "5";
chr6	StringTie	exon	111586993	111587651	1000	+	.	gene_id "MSTRG.167066"; transcript_id "MSTRG.167066.3"; exon_number "6";
chr6	StringTie	transcript	111483555	111602601	1000	+	.	gene_id "MSTRG.167066"; transcript_id "MSTRG.167066.30";
chr6	StringTie	exon	111483555	111483665	1000	+	.	gene_id "MSTRG.167066"; transcript_id "MSTRG.167066.30"; exon_number "1";
chr6	StringTie	exon	111597838	111598904	1000	+	.	gene_id "MSTRG.167066"; transcript_id "MSTRG.167066.30"; exon_number "2";
chr6	StringTie	exon	111601186	111602601	1000	+	.	gene_id "MSTRG.167066"; transcript_id "MSTRG.167066.30"; exon_number "3";
chr6	StringTie	transcript	111483750	111503608	1000	+	.	gene_id "MSTRG.167066"; transcript_id "MSTRG.167066.36";
chr6	StringTie	exon	111483750	111483796	1000	+	.	gene_id "MSTRG.167066"; transcript_id "MSTRG.167066.36"; exon_number "1";
chr6	StringTie	exon	111503296	111503608	1000	+	.	gene_id "MSTRG.167066"; transcript_id "MSTRG.167066.36"; exon_number "2";
chr6	StringTie	transcript	111486466	111503925	1000	+	.	gene_id "MSTRG.167066"; transcript_id "MSTRG.167066.38";
chr6	StringTie	exon	111486466	111487393	1000	+	.	gene_id "MSTRG.167066"; transcript_id "MSTRG.167066.38"; exon_number "1";
chr6	StringTie	exon	111490968	111491075	1000	+	.	gene_id "MSTRG.167066"; transcript_id "MSTRG.167066.38"; exon_number "2";
chr6	StringTie	exon	111503296	111503925	1000	+	.	gene_id "MSTRG.167066"; transcript_id "MSTRG.167066.38"; exon_number "3";
chr6	StringTie	transcript	111495908	111503571	1000	+	.	gene_id "MSTRG.167066"; transcript_id "MSTRG.167066.39";
chr6	StringTie	exon	111495908	111495935	1000	+	.	gene_id "MSTRG.167066"; transcript_id "MSTRG.167066.39"; exon_number "1";
chr6	StringTie	exon	111503296	111503571	1000	+	.	gene_id "MSTRG.167066"; transcript_id "MSTRG.167066.39"; exon_number "2";
chr6	StringTie	transcript	111483246	111505817	1000	+	.	gene_id "MSTRG.167066"; transcript_id "MSTRG.167066.4";
chr6	StringTie	exon	111483246	111483796	1000	+	.	gene_id "MSTRG.167066"; transcript_id "MSTRG.167066.4"; exon_number "1";
chr6	StringTie	exon	111484744	111484861	1000	+	.	gene_id "MSTRG.167066"; transcript_id "MSTRG.167066.4"; exon_number "2";
chr6	StringTie	exon	111503296	111505817	1000	+	.	gene_id "MSTRG.167066"; transcript_id "MSTRG.167066.4"; exon_number "3";
chr6	StringTie	transcript	111497957	111503672	1000	+	.	gene_id "MSTRG.167066"; transcript_id "MSTRG.167066.40";
chr6	StringTie	exon	111497957	111497975	1000	+	.	gene_id "MSTRG.167066"; transcript_id "MSTRG.167066.40"; exon_number "1";
chr6	StringTie	exon	111503296	111503672	1000	+	.	gene_id "MSTRG.167066"; transcript_id "MSTRG.167066.40"; exon_number "2";
chr6	StringTie	transcript	111500834	111503719	1000	+	.	gene_id "MSTRG.167066"; transcript_id "MSTRG.167066.41";
chr6	StringTie	exon	111500834	111500991	1000	+	.	gene_id "MSTRG.167066"; transcript_id "MSTRG.167066.41"; exon_number "1";
chr6	StringTie	exon	111503296	111503719	1000	+	.	gene_id "MSTRG.167066"; transcript_id "MSTRG.167066.41"; exon_number "2";
chr6	StringTie	transcript	111544601	111603117	1000	+	.	gene_id "MSTRG.167066"; transcript_id "MSTRG.167066.42";
chr6	StringTie	exon	111544601	111546073	1000	+	.	gene_id "MSTRG.167066"; transcript_id "MSTRG.167066.42"; exon_number "1";
chr6	StringTie	exon	111565135	111565282	1000	+	.	gene_id "MSTRG.167066"; transcript_id "MSTRG.167066.42"; exon_number "2";
chr6	StringTie	exon	111570085	111570227	1000	+	.	gene_id "MSTRG.167066"; transcript_id "MSTRG.167066.42"; exon_number "3";
chr6	StringTie	exon	111574621	111574802	1000	+	.	gene_id "MSTRG.167066"; transcript_id "MSTRG.167066.42"; exon_number "4";
chr6	StringTie	exon	111576362	111576470	1000	+	.	gene_id "MSTRG.167066"; transcript_id "MSTRG.167066.42"; exon_number "5";
chr6	StringTie	exon	111597838	111603117	1000	+	.	gene_id "MSTRG.167066"; transcript_id "MSTRG.167066.42"; exon_number "6";
chr6	StringTie	transcript	111544607	111603485	1000	+	.	gene_id "MSTRG.167066"; transcript_id "MSTRG.167066.43";
chr6	StringTie	exon	111544607	111546073	1000	+	.	gene_id "MSTRG.167066"; transcript_id "MSTRG.167066.43"; exon_number "1";
chr6	StringTie	exon	111565135	111565282	1000	+	.	gene_id "MSTRG.167066"; transcript_id "MSTRG.167066.43"; exon_number "2";
chr6	StringTie	exon	111574621	111574802	1000	+	.	gene_id "MSTRG.167066"; transcript_id "MSTRG.167066.43"; exon_number "3";
chr6	StringTie	exon	111576362	111576470	1000	+	.	gene_id "MSTRG.167066"; transcript_id "MSTRG.167066.43"; exon_number "4";
chr6	StringTie	exon	111597838	111603485	1000	+	.	gene_id "MSTRG.167066"; transcript_id "MSTRG.167066.43"; exon_number "5";
chr6	StringTie	transcript	111544632	111603215	1000	+	.	gene_id "MSTRG.167066"; transcript_id "MSTRG.167066.44";
chr6	StringTie	exon	111544632	111546073	1000	+	.	gene_id "MSTRG.167066"; transcript_id "MSTRG.167066.44"; exon_number "1";
chr6	StringTie	exon	111574621	111574802	1000	+	.	gene_id "MSTRG.167066"; transcript_id "MSTRG.167066.44"; exon_number "2";
chr6	StringTie	exon	111576362	111576470	1000	+	.	gene_id "MSTRG.167066"; transcript_id "MSTRG.167066.44"; exon_number "3";
chr6	StringTie	exon	111597838	111603215	1000	+	.	gene_id "MSTRG.167066"; transcript_id "MSTRG.167066.44"; exon_number "4";
chr6	StringTie	transcript	111544635	111602316	1000	+	.	gene_id "MSTRG.167066"; transcript_id "MSTRG.167066.45";
chr6	StringTie	exon	111544635	111546073	1000	+	.	gene_id "MSTRG.167066"; transcript_id "MSTRG.167066.45"; exon_number "1";
chr6	StringTie	exon	111574621	111574802	1000	+	.	gene_id "MSTRG.167066"; transcript_id "MSTRG.167066.45"; exon_number "2";
chr6	StringTie	exon	111576362	111576470	1000	+	.	gene_id "MSTRG.167066"; transcript_id "MSTRG.167066.45"; exon_number "3";
chr6	StringTie	exon	111586993	111587133	1000	+	.	gene_id "MSTRG.167066"; transcript_id "MSTRG.167066.45"; exon_number "4";
chr6	StringTie	exon	111587947	111588142	1000	+	.	gene_id "MSTRG.167066"; transcript_id "MSTRG.167066.45"; exon_number "5";
chr6	StringTie	exon	111597838	111602316	1000	+	.	gene_id "MSTRG.167066"; transcript_id "MSTRG.167066.45"; exon_number "6";
chr6	StringTie	transcript	111546049	111602283	1000	+	.	gene_id "MSTRG.167066"; transcript_id "MSTRG.167066.46";
chr6	StringTie	exon	111546049	111546073	1000	+	.	gene_id "MSTRG.167066"; transcript_id "MSTRG.167066.46"; exon_number "1";
chr6	StringTie	exon	111570085	111570227	1000	+	.	gene_id "MSTRG.167066"; transcript_id "MSTRG.167066.46"; exon_number "2";
chr6	StringTie	exon	111574621	111574802	1000	+	.	gene_id "MSTRG.167066"; transcript_id "MSTRG.167066.46"; exon_number "3";
chr6	StringTie	exon	111576362	111576470	1000	+	.	gene_id "MSTRG.167066"; transcript_id "MSTRG.167066.46"; exon_number "4";
chr6	StringTie	exon	111586993	111587133	1000	+	.	gene_id "MSTRG.167066"; transcript_id "MSTRG.167066.46"; exon_number "5";
chr6	StringTie	exon	111587947	111588142	1000	+	.	gene_id "MSTRG.167066"; transcript_id "MSTRG.167066.46"; exon_number "6";
chr6	StringTie	exon	111597838	111602283	1000	+	.	gene_id "MSTRG.167066"; transcript_id "MSTRG.167066.46"; exon_number "7";
chr6	StringTie	transcript	111550584	111602446	1000	+	.	gene_id "MSTRG.167066"; transcript_id "MSTRG.167066.47";
chr6	StringTie	exon	111550584	111550612	1000	+	.	gene_id "MSTRG.167066"; transcript_id "MSTRG.167066.47"; exon_number "1";
chr6	StringTie	exon	111570085	111570227	1000	+	.	gene_id "MSTRG.167066"; transcript_id "MSTRG.167066.47"; exon_number "2";
chr6	StringTie	exon	111574621	111574802	1000	+	.	gene_id "MSTRG.167066"; transcript_id "MSTRG.167066.47"; exon_number "3";
chr6	StringTie	exon	111576362	111576470	1000	+	.	gene_id "MSTRG.167066"; transcript_id "MSTRG.167066.47"; exon_number "4";
chr6	StringTie	exon	111587952	111588142	1000	+	.	gene_id "MSTRG.167066"; transcript_id "MSTRG.167066.47"; exon_number "5";
chr6	StringTie	exon	111594190	111594411	1000	+	.	gene_id "MSTRG.167066"; transcript_id "MSTRG.167066.47"; exon_number "6";
chr6	StringTie	exon	111597838	111602446	1000	+	.	gene_id "MSTRG.167066"; transcript_id "MSTRG.167066.47"; exon_number "7";
chr6	StringTie	transcript	111555147	111578201	1000	+	.	gene_id "MSTRG.167066"; transcript_id "MSTRG.167066.48";
chr6	StringTie	exon	111555147	111556335	1000	+	.	gene_id "MSTRG.167066"; transcript_id "MSTRG.167066.48"; exon_number "1";
chr6	StringTie	exon	111570085	111570227	1000	+	.	gene_id "MSTRG.167066"; transcript_id "MSTRG.167066.48"; exon_number "2";
chr6	StringTie	exon	111574621	111574802	1000	+	.	gene_id "MSTRG.167066"; transcript_id "MSTRG.167066.48"; exon_number "3";
chr6	StringTie	exon	111576362	111578201	1000	+	.	gene_id "MSTRG.167066"; transcript_id "MSTRG.167066.48"; exon_number "4";
chr6	StringTie	transcript	111563037	111602296	1000	+	.	gene_id "MSTRG.167066"; transcript_id "MSTRG.167066.49";
chr6	StringTie	exon	111563037	111565282	1000	+	.	gene_id "MSTRG.167066"; transcript_id "MSTRG.167066.49"; exon_number "1";
chr6	StringTie	exon	111570085	111570227	1000	+	.	gene_id "MSTRG.167066"; transcript_id "MSTRG.167066.49"; exon_number "2";
chr6	StringTie	exon	111574621	111574802	1000	+	.	gene_id "MSTRG.167066"; transcript_id "MSTRG.167066.49"; exon_number "3";
chr6	StringTie	exon	111576362	111576470	1000	+	.	gene_id "MSTRG.167066"; transcript_id "MSTRG.167066.49"; exon_number "4";
chr6	StringTie	exon	111586993	111588142	1000	+	.	gene_id "MSTRG.167066"; transcript_id "MSTRG.167066.49"; exon_number "5";
chr6	StringTie	exon	111597838	111602296	1000	+	.	gene_id "MSTRG.167066"; transcript_id "MSTRG.167066.49"; exon_number "6";
chr6	StringTie	transcript	111483251	111503608	1000	+	.	gene_id "MSTRG.167066"; transcript_id "MSTRG.167066.5";
chr6	StringTie	exon	111483251	111483460	1000	+	.	gene_id "MSTRG.167066"; transcript_id "MSTRG.167066.5"; exon_number "1";
chr6	StringTie	exon	111484744	111484861	1000	+	.	gene_id "MSTRG.167066"; transcript_id "MSTRG.167066.5"; exon_number "2";
chr6	StringTie	exon	111503296	111503608	1000	+	.	gene_id "MSTRG.167066"; transcript_id "MSTRG.167066.5"; exon_number "3";
chr6	StringTie	transcript	111564108	111602435	1000	+	.	gene_id "MSTRG.167066"; transcript_id "MSTRG.167066.50";
chr6	StringTie	exon	111564108	111565282	1000	+	.	gene_id "MSTRG.167066"; transcript_id "MSTRG.167066.50"; exon_number "1";
chr6	StringTie	exon	111574621	111574802	1000	+	.	gene_id "MSTRG.167066"; transcript_id "MSTRG.167066.50"; exon_number "2";
chr6	StringTie	exon	111576362	111576470	1000	+	.	gene_id "MSTRG.167066"; transcript_id "MSTRG.167066.50"; exon_number "3";
chr6	StringTie	exon	111587947	111588142	1000	+	.	gene_id "MSTRG.167066"; transcript_id "MSTRG.167066.50"; exon_number "4";
chr6	StringTie	exon	111594190	111594411	1000	+	.	gene_id "MSTRG.167066"; transcript_id "MSTRG.167066.50"; exon_number "5";
chr6	StringTie	exon	111597838	111598904	1000	+	.	gene_id "MSTRG.167066"; transcript_id "MSTRG.167066.50"; exon_number "6";
chr6	StringTie	exon	111601186	111602435	1000	+	.	gene_id "MSTRG.167066"; transcript_id "MSTRG.167066.50"; exon_number "7";
chr6	StringTie	transcript	111564999	111602295	1000	+	.	gene_id "MSTRG.167066"; transcript_id "MSTRG.167066.51";
chr6	StringTie	exon	111564999	111565282	1000	+	.	gene_id "MSTRG.167066"; transcript_id "MSTRG.167066.51"; exon_number "1";
chr6	StringTie	exon	111576362	111576470	1000	+	.	gene_id "MSTRG.167066"; transcript_id "MSTRG.167066.51"; exon_number "2";
chr6	StringTie	exon	111597838	111602295	1000	+	.	gene_id "MSTRG.167066"; transcript_id "MSTRG.167066.51"; exon_number "3";
chr6	StringTie	transcript	111565055	111603616	1000	+	.	gene_id "MSTRG.167066"; transcript_id "MSTRG.167066.52";
chr6	StringTie	exon	111565055	111566393	1000	+	.	gene_id "MSTRG.167066"; transcript_id "MSTRG.167066.52"; exon_number "1";
chr6	StringTie	exon	111570085	111570227	1000	+	.	gene_id "MSTRG.167066"; transcript_id "MSTRG.167066.52"; exon_number "2";
chr6	StringTie	exon	111574621	111574802	1000	+	.	gene_id "MSTRG.167066"; transcript_id "MSTRG.167066.52"; exon_number "3";
chr6	StringTie	exon	111576362	111576470	1000	+	.	gene_id "MSTRG.167066"; transcript_id "MSTRG.167066.52"; exon_number "4";
chr6	StringTie	exon	111597838	111603616	1000	+	.	gene_id "MSTRG.167066"; transcript_id "MSTRG.167066.52"; exon_number "5";
chr6	StringTie	transcript	111565122	111602283	1000	+	.	gene_id "MSTRG.167066"; transcript_id "MSTRG.167066.53";
chr6	StringTie	exon	111565122	111565282	1000	+	.	gene_id "MSTRG.167066"; transcript_id "MSTRG.167066.53"; exon_number "1";
chr6	StringTie	exon	111570085	111570227	1000	+	.	gene_id "MSTRG.167066"; transcript_id "MSTRG.167066.53"; exon_number "2";
chr6	StringTie	exon	111574621	111574802	1000	+	.	gene_id "MSTRG.167066"; transcript_id "MSTRG.167066.53"; exon_number "3";
chr6	StringTie	exon	111576362	111576470	1000	+	.	gene_id "MSTRG.167066"; transcript_id "MSTRG.167066.53"; exon_number "4";
chr6	StringTie	exon	111597838	111598904	1000	+	.	gene_id "MSTRG.167066"; transcript_id "MSTRG.167066.53"; exon_number "5";
chr6	StringTie	exon	111601186	111602283	1000	+	.	gene_id "MSTRG.167066"; transcript_id "MSTRG.167066.53"; exon_number "6";
chr6	StringTie	transcript	111565130	111602516	1000	+	.	gene_id "MSTRG.167066"; transcript_id "MSTRG.167066.54";
chr6	StringTie	exon	111565130	111565282	1000	+	.	gene_id "MSTRG.167066"; transcript_id "MSTRG.167066.54"; exon_number "1";
chr6	StringTie	exon	111570085	111570227	1000	+	.	gene_id "MSTRG.167066"; transcript_id "MSTRG.167066.54"; exon_number "2";
chr6	StringTie	exon	111574621	111574802	1000	+	.	gene_id "MSTRG.167066"; transcript_id "MSTRG.167066.54"; exon_number "3";
chr6	StringTie	exon	111576362	111576470	1000	+	.	gene_id "MSTRG.167066"; transcript_id "MSTRG.167066.54"; exon_number "4";
chr6	StringTie	exon	111587947	111588142	1000	+	.	gene_id "MSTRG.167066"; transcript_id "MSTRG.167066.54"; exon_number "5";
chr6	StringTie	exon	111597838	111602516	1000	+	.	gene_id "MSTRG.167066"; transcript_id "MSTRG.167066.54"; exon_number "6";
chr6	StringTie	transcript	111566202	111602337	1000	+	.	gene_id "MSTRG.167066"; transcript_id "MSTRG.167066.56";
chr6	StringTie	exon	111566202	111566393	1000	+	.	gene_id "MSTRG.167066"; transcript_id "MSTRG.167066.56"; exon_number "1";
chr6	StringTie	exon	111574621	111574802	1000	+	.	gene_id "MSTRG.167066"; transcript_id "MSTRG.167066.56"; exon_number "2";
chr6	StringTie	exon	111576362	111576470	1000	+	.	gene_id "MSTRG.167066"; transcript_id "MSTRG.167066.56"; exon_number "3";
chr6	StringTie	exon	111597838	111598904	1000	+	.	gene_id "MSTRG.167066"; transcript_id "MSTRG.167066.56"; exon_number "4";
chr6	StringTie	exon	111601186	111602337	1000	+	.	gene_id "MSTRG.167066"; transcript_id "MSTRG.167066.56"; exon_number "5";
chr6	StringTie	transcript	111566254	111587134	1000	+	.	gene_id "MSTRG.167066"; transcript_id "MSTRG.167066.57";
chr6	StringTie	exon	111566254	111566393	1000	+	.	gene_id "MSTRG.167066"; transcript_id "MSTRG.167066.57"; exon_number "1";
chr6	StringTie	exon	111570085	111570227	1000	+	.	gene_id "MSTRG.167066"; transcript_id "MSTRG.167066.57"; exon_number "2";
chr6	StringTie	exon	111574621	111574802	1000	+	.	gene_id "MSTRG.167066"; transcript_id "MSTRG.167066.57"; exon_number "3";
chr6	StringTie	exon	111576362	111576470	1000	+	.	gene_id "MSTRG.167066"; transcript_id "MSTRG.167066.57"; exon_number "4";
chr6	StringTie	exon	111586993	111587134	1000	+	.	gene_id "MSTRG.167066"; transcript_id "MSTRG.167066.57"; exon_number "5";
chr6	StringTie	transcript	111568689	111602295	1000	+	.	gene_id "MSTRG.167066"; transcript_id "MSTRG.167066.58";
chr6	StringTie	exon	111568689	111570227	1000	+	.	gene_id "MSTRG.167066"; transcript_id "MSTRG.167066.58"; exon_number "1";
chr6	StringTie	exon	111576362	111576470	1000	+	.	gene_id "MSTRG.167066"; transcript_id "MSTRG.167066.58"; exon_number "2";
chr6	StringTie	exon	111597838	111602295	1000	+	.	gene_id "MSTRG.167066"; transcript_id "MSTRG.167066.58"; exon_number "3";
chr6	StringTie	transcript	111569176	111578172	1000	+	.	gene_id "MSTRG.167066"; transcript_id "MSTRG.167066.59";
chr6	StringTie	exon	111569176	111570227	1000	+	.	gene_id "MSTRG.167066"; transcript_id "MSTRG.167066.59"; exon_number "1";
chr6	StringTie	exon	111574621	111574658	1000	+	.	gene_id "MSTRG.167066"; transcript_id "MSTRG.167066.59"; exon_number "2";
chr6	StringTie	exon	111576362	111578172	1000	+	.	gene_id "MSTRG.167066"; transcript_id "MSTRG.167066.59"; exon_number "3";
chr6	StringTie	transcript	111483287	111602467	1000	+	.	gene_id "MSTRG.167066"; transcript_id "MSTRG.167066.6";
chr6	StringTie	exon	111483287	111483665	1000	+	.	gene_id "MSTRG.167066"; transcript_id "MSTRG.167066.6"; exon_number "1";
chr6	StringTie	exon	111484744	111484861	1000	+	.	gene_id "MSTRG.167066"; transcript_id "MSTRG.167066.6"; exon_number "2";
chr6	StringTie	exon	111574621	111574802	1000	+	.	gene_id "MSTRG.167066"; transcript_id "MSTRG.167066.6"; exon_number "3";
chr6	StringTie	exon	111576362	111576470	1000	+	.	gene_id "MSTRG.167066"; transcript_id "MSTRG.167066.6"; exon_number "4";
chr6	StringTie	exon	111597838	111598445	1000	+	.	gene_id "MSTRG.167066"; transcript_id "MSTRG.167066.6"; exon_number "5";
chr6	StringTie	exon	111598765	111602467	1000	+	.	gene_id "MSTRG.167066"; transcript_id "MSTRG.167066.6"; exon_number "6";
chr6	StringTie	transcript	111570044	111578180	1000	+	.	gene_id "MSTRG.167066"; transcript_id "MSTRG.167066.60";
chr6	StringTie	exon	111570044	111570265	1000	+	.	gene_id "MSTRG.167066"; transcript_id "MSTRG.167066.60"; exon_number "1";
chr6	StringTie	exon	111574621	111574802	1000	+	.	gene_id "MSTRG.167066"; transcript_id "MSTRG.167066.60"; exon_number "2";
chr6	StringTie	exon	111576362	111578180	1000	+	.	gene_id "MSTRG.167066"; transcript_id "MSTRG.167066.60"; exon_number "3";
chr6	StringTie	transcript	111570288	111602295	1000	+	.	gene_id "MSTRG.167066"; transcript_id "MSTRG.167066.61";
chr6	StringTie	exon	111570288	111570320	1000	+	.	gene_id "MSTRG.167066"; transcript_id "MSTRG.167066.61"; exon_number "1";
chr6	StringTie	exon	111574621	111574802	1000	+	.	gene_id "MSTRG.167066"; transcript_id "MSTRG.167066.61"; exon_number "2";
chr6	StringTie	exon	111576362	111576470	1000	+	.	gene_id "MSTRG.167066"; transcript_id "MSTRG.167066.61"; exon_number "3";
chr6	StringTie	exon	111597838	111598445	1000	+	.	gene_id "MSTRG.167066"; transcript_id "MSTRG.167066.61"; exon_number "4";
chr6	StringTie	exon	111598765	111602295	1000	+	.	gene_id "MSTRG.167066"; transcript_id "MSTRG.167066.61"; exon_number "5";
chr6	StringTie	transcript	111572096	111602511	1000	+	.	gene_id "MSTRG.167066"; transcript_id "MSTRG.167066.62";
chr6	StringTie	exon	111572096	111572394	1000	+	.	gene_id "MSTRG.167066"; transcript_id "MSTRG.167066.62"; exon_number "1";
chr6	StringTie	exon	111574621	111574802	1000	+	.	gene_id "MSTRG.167066"; transcript_id "MSTRG.167066.62"; exon_number "2";
chr6	StringTie	exon	111576362	111576470	1000	+	.	gene_id "MSTRG.167066"; transcript_id "MSTRG.167066.62"; exon_number "3";
chr6	StringTie	exon	111597838	111598445	1000	+	.	gene_id "MSTRG.167066"; transcript_id "MSTRG.167066.62"; exon_number "4";
chr6	StringTie	exon	111598765	111598904	1000	+	.	gene_id "MSTRG.167066"; transcript_id "MSTRG.167066.62"; exon_number "5";
chr6	StringTie	exon	111601186	111602511	1000	+	.	gene_id "MSTRG.167066"; transcript_id "MSTRG.167066.62"; exon_number "6";
chr6	StringTie	transcript	111573976	111602295	1000	+	.	gene_id "MSTRG.167066"; transcript_id "MSTRG.167066.63";
chr6	StringTie	exon	111573976	111574056	1000	+	.	gene_id "MSTRG.167066"; transcript_id "MSTRG.167066.63"; exon_number "1";
chr6	StringTie	exon	111574621	111574802	1000	+	.	gene_id "MSTRG.167066"; transcript_id "MSTRG.167066.63"; exon_number "2";
chr6	StringTie	exon	111576362	111576470	1000	+	.	gene_id "MSTRG.167066"; transcript_id "MSTRG.167066.63"; exon_number "3";
chr6	StringTie	exon	111597838	111602295	1000	+	.	gene_id "MSTRG.167066"; transcript_id "MSTRG.167066.63"; exon_number "4";
chr6	StringTie	transcript	111483297	111602434	1000	+	.	gene_id "MSTRG.167066"; transcript_id "MSTRG.167066.7";
chr6	StringTie	exon	111483297	111483665	1000	+	.	gene_id "MSTRG.167066"; transcript_id "MSTRG.167066.7"; exon_number "1";
chr6	StringTie	exon	111574621	111574802	1000	+	.	gene_id "MSTRG.167066"; transcript_id "MSTRG.167066.7"; exon_number "2";
chr6	StringTie	exon	111576362	111576470	1000	+	.	gene_id "MSTRG.167066"; transcript_id "MSTRG.167066.7"; exon_number "3";
chr6	StringTie	exon	111597838	111598904	1000	+	.	gene_id "MSTRG.167066"; transcript_id "MSTRG.167066.7"; exon_number "4";
chr6	StringTie	exon	111601186	111602434	1000	+	.	gene_id "MSTRG.167066"; transcript_id "MSTRG.167066.7"; exon_number "5";
chr6	StringTie	transcript	111483299	111592283	1000	+	.	gene_id "MSTRG.167066"; transcript_id "MSTRG.167066.8";
chr6	StringTie	exon	111483299	111483665	1000	+	.	gene_id "MSTRG.167066"; transcript_id "MSTRG.167066.8"; exon_number "1";
chr6	StringTie	exon	111484744	111484861	1000	+	.	gene_id "MSTRG.167066"; transcript_id "MSTRG.167066.8"; exon_number "2";
chr6	StringTie	exon	111574621	111574802	1000	+	.	gene_id "MSTRG.167066"; transcript_id "MSTRG.167066.8"; exon_number "3";
chr6	StringTie	exon	111576362	111576470	1000	+	.	gene_id "MSTRG.167066"; transcript_id "MSTRG.167066.8"; exon_number "4";
chr6	StringTie	exon	111587947	111588142	1000	+	.	gene_id "MSTRG.167066"; transcript_id "MSTRG.167066.8"; exon_number "5";
chr6	StringTie	exon	111592261	111592283	1000	+	.	gene_id "MSTRG.167066"; transcript_id "MSTRG.167066.8"; exon_number "6";
chr6	StringTie	transcript	111483350	111503985	1000	+	.	gene_id "MSTRG.167066"; transcript_id "MSTRG.167066.9";
chr6	StringTie	exon	111483350	111483665	1000	+	.	gene_id "MSTRG.167066"; transcript_id "MSTRG.167066.9"; exon_number "1";
chr6	StringTie	exon	111484744	111484861	1000	+	.	gene_id "MSTRG.167066"; transcript_id "MSTRG.167066.9"; exon_number "2";
chr6	StringTie	exon	111486300	111486332	1000	+	.	gene_id "MSTRG.167066"; transcript_id "MSTRG.167066.9"; exon_number "3";
chr6	StringTie	exon	111503296	111503985	1000	+	.	gene_id "MSTRG.167066"; transcript_id "MSTRG.167066.9"; exon_number "4";
chr6	StringTie	transcript	111494991	111495713	1000	-	.	gene_id "MSTRG.167067"; transcript_id "ENST00000404926"; gene_name "RP3-415N12.1"; ref_gene_id "ENSG00000220506";
chr6	StringTie	exon	111494991	111495170	1000	-	.	gene_id "MSTRG.167067"; transcript_id "ENST00000404926"; exon_number "1"; gene_name "RP3-415N12.1"; ref_gene_id "ENSG00000220506";
chr6	StringTie	exon	111495240	111495713	1000	-	.	gene_id "MSTRG.167067"; transcript_id "ENST00000404926"; exon_number "2"; gene_name "RP3-415N12.1"; ref_gene_id "ENSG00000220506";
chr6	StringTie	transcript	111503623	111518145	1000	-	.	gene_id "MSTRG.167068"; transcript_id "MSTRG.167068.1";
chr6	StringTie	exon	111503623	111507051	1000	-	.	gene_id "MSTRG.167068"; transcript_id "MSTRG.167068.1"; exon_number "1";
chr6	StringTie	exon	111507769	111507851	1000	-	.	gene_id "MSTRG.167068"; transcript_id "MSTRG.167068.1"; exon_number "2";
chr6	StringTie	exon	111510755	111510900	1000	-	.	gene_id "MSTRG.167068"; transcript_id "MSTRG.167068.1"; exon_number "3";
chr6	StringTie	exon	111511015	111511159	1000	-	.	gene_id "MSTRG.167068"; transcript_id "MSTRG.167068.1"; exon_number "4";
chr6	StringTie	exon	111518026	111518145	1000	-	.	gene_id "MSTRG.167068"; transcript_id "MSTRG.167068.1"; exon_number "5";
chr6	StringTie	transcript	111503623	111534468	1000	-	.	gene_id "MSTRG.167068"; transcript_id "MSTRG.167068.2";
chr6	StringTie	exon	111503623	111507869	1000	-	.	gene_id "MSTRG.167068"; transcript_id "MSTRG.167068.2"; exon_number "1";
chr6	StringTie	exon	111510755	111510900	1000	-	.	gene_id "MSTRG.167068"; transcript_id "MSTRG.167068.2"; exon_number "2";
chr6	StringTie	exon	111511015	111511159	1000	-	.	gene_id "MSTRG.167068"; transcript_id "MSTRG.167068.2"; exon_number "3";
chr6	StringTie	exon	111518026	111534468	1000	-	.	gene_id "MSTRG.167068"; transcript_id "MSTRG.167068.2"; exon_number "4";
chr6	StringTie	transcript	111503623	111518145	1000	-	.	gene_id "MSTRG.167068"; transcript_id "MSTRG.167068.3";
chr6	StringTie	exon	111503623	111507869	1000	-	.	gene_id "MSTRG.167068"; transcript_id "MSTRG.167068.3"; exon_number "1";
chr6	StringTie	exon	111510755	111510900	1000	-	.	gene_id "MSTRG.167068"; transcript_id "MSTRG.167068.3"; exon_number "2";
chr6	StringTie	exon	111511015	111511156	1000	-	.	gene_id "MSTRG.167068"; transcript_id "MSTRG.167068.3"; exon_number "3";
chr6	StringTie	exon	111518026	111518145	1000	-	.	gene_id "MSTRG.167068"; transcript_id "MSTRG.167068.3"; exon_number "4";
chr6	StringTie	transcript	111503623	111518145	1000	-	.	gene_id "MSTRG.167068"; transcript_id "MSTRG.167068.4";
chr6	StringTie	exon	111503623	111507839	1000	-	.	gene_id "MSTRG.167068"; transcript_id "MSTRG.167068.4"; exon_number "1";
chr6	StringTie	exon	111510755	111510900	1000	-	.	gene_id "MSTRG.167068"; transcript_id "MSTRG.167068.4"; exon_number "2";
chr6	StringTie	exon	111511015	111511159	1000	-	.	gene_id "MSTRG.167068"; transcript_id "MSTRG.167068.4"; exon_number "3";
chr6	StringTie	exon	111518026	111518145	1000	-	.	gene_id "MSTRG.167068"; transcript_id "MSTRG.167068.4"; exon_number "4";
chr6	StringTie	transcript	111503623	111518145	1000	-	.	gene_id "MSTRG.167068"; transcript_id "MSTRG.167068.5";
chr6	StringTie	exon	111503623	111507051	1000	-	.	gene_id "MSTRG.167068"; transcript_id "MSTRG.167068.5"; exon_number "1";
chr6	StringTie	exon	111507793	111507869	1000	-	.	gene_id "MSTRG.167068"; transcript_id "MSTRG.167068.5"; exon_number "2";
chr6	StringTie	exon	111510755	111510900	1000	-	.	gene_id "MSTRG.167068"; transcript_id "MSTRG.167068.5"; exon_number "3";
chr6	StringTie	exon	111511015	111511159	1000	-	.	gene_id "MSTRG.167068"; transcript_id "MSTRG.167068.5"; exon_number "4";
chr6	StringTie	exon	111518026	111518145	1000	-	.	gene_id "MSTRG.167068"; transcript_id "MSTRG.167068.5"; exon_number "5";
chr6	StringTie	transcript	111505365	111518157	1000	-	.	gene_id "MSTRG.167068"; transcript_id "MSTRG.167068.6";
chr6	StringTie	exon	111505365	111507051	1000	-	.	gene_id "MSTRG.167068"; transcript_id "MSTRG.167068.6"; exon_number "1";
chr6	StringTie	exon	111507769	111507851	1000	-	.	gene_id "MSTRG.167068"; transcript_id "MSTRG.167068.6"; exon_number "2";
chr6	StringTie	exon	111510755	111510900	1000	-	.	gene_id "MSTRG.167068"; transcript_id "MSTRG.167068.6"; exon_number "3";
chr6	StringTie	exon	111518026	111518157	1000	-	.	gene_id "MSTRG.167068"; transcript_id "MSTRG.167068.6"; exon_number "4";
chr6	StringTie	transcript	111558940	111606278	1000	-	.	gene_id "MSTRG.167069"; transcript_id "ENST00000340026"; gene_name "TRAF3IP2"; ref_gene_id "ENSG00000056972";
chr6	StringTie	exon	111558940	111559551	1000	-	.	gene_id "MSTRG.167069"; transcript_id "ENST00000340026"; exon_number "1"; gene_name "TRAF3IP2"; ref_gene_id "ENSG00000056972";
chr6	StringTie	exon	111562965	111563039	1000	-	.	gene_id "MSTRG.167069"; transcript_id "ENST00000340026"; exon_number "2"; gene_name "TRAF3IP2"; ref_gene_id "ENSG00000056972";
chr6	StringTie	exon	111566444	111566560	1000	-	.	gene_id "MSTRG.167069"; transcript_id "ENST00000340026"; exon_number "3"; gene_name "TRAF3IP2"; ref_gene_id "ENSG00000056972";
chr6	StringTie	exon	111567624	111567692	1000	-	.	gene_id "MSTRG.167069"; transcript_id "ENST00000340026"; exon_number "4"; gene_name "TRAF3IP2"; ref_gene_id "ENSG00000056972";
chr6	StringTie	exon	111572895	111572983	1000	-	.	gene_id "MSTRG.167069"; transcript_id "ENST00000340026"; exon_number "5"; gene_name "TRAF3IP2"; ref_gene_id "ENSG00000056972";
chr6	StringTie	exon	111575643	111575821	1000	-	.	gene_id "MSTRG.167069"; transcript_id "ENST00000340026"; exon_number "6"; gene_name "TRAF3IP2"; ref_gene_id "ENSG00000056972";
chr6	StringTie	exon	111580197	111580389	1000	-	.	gene_id "MSTRG.167069"; transcript_id "ENST00000340026"; exon_number "7"; gene_name "TRAF3IP2"; ref_gene_id "ENSG00000056972";
chr6	StringTie	exon	111591258	111592094	1000	-	.	gene_id "MSTRG.167069"; transcript_id "ENST00000340026"; exon_number "8"; gene_name "TRAF3IP2"; ref_gene_id "ENSG00000056972";
chr6	StringTie	exon	111601196	111601306	1000	-	.	gene_id "MSTRG.167069"; transcript_id "ENST00000340026"; exon_number "9"; gene_name "TRAF3IP2"; ref_gene_id "ENSG00000056972";
chr6	StringTie	exon	111605776	111606278	1000	-	.	gene_id "MSTRG.167069"; transcript_id "ENST00000340026"; exon_number "10"; gene_name "TRAF3IP2"; ref_gene_id "ENSG00000056972";
chr6	StringTie	transcript	111558940	111605871	1000	-	.	gene_id "MSTRG.167069"; transcript_id "ENST00000359831"; gene_name "TRAF3IP2"; ref_gene_id "ENSG00000056972";
chr6	StringTie	exon	111558940	111559551	1000	-	.	gene_id "MSTRG.167069"; transcript_id "ENST00000359831"; exon_number "1"; gene_name "TRAF3IP2"; ref_gene_id "ENSG00000056972";
chr6	StringTie	exon	111562965	111563039	1000	-	.	gene_id "MSTRG.167069"; transcript_id "ENST00000359831"; exon_number "2"; gene_name "TRAF3IP2"; ref_gene_id "ENSG00000056972";
chr6	StringTie	exon	111566444	111566557	1000	-	.	gene_id "MSTRG.167069"; transcript_id "ENST00000359831"; exon_number "3"; gene_name "TRAF3IP2"; ref_gene_id "ENSG00000056972";
chr6	StringTie	exon	111567624	111567692	1000	-	.	gene_id "MSTRG.167069"; transcript_id "ENST00000359831"; exon_number "4"; gene_name "TRAF3IP2"; ref_gene_id "ENSG00000056972";
chr6	StringTie	exon	111572895	111572983	1000	-	.	gene_id "MSTRG.167069"; transcript_id "ENST00000359831"; exon_number "5"; gene_name "TRAF3IP2"; ref_gene_id "ENSG00000056972";
chr6	StringTie	exon	111575643	111575821	1000	-	.	gene_id "MSTRG.167069"; transcript_id "ENST00000359831"; exon_number "6"; gene_name "TRAF3IP2"; ref_gene_id "ENSG00000056972";
chr6	StringTie	exon	111580197	111580389	1000	-	.	gene_id "MSTRG.167069"; transcript_id "ENST00000359831"; exon_number "7"; gene_name "TRAF3IP2"; ref_gene_id "ENSG00000056972";
chr6	StringTie	exon	111591258	111592094	1000	-	.	gene_id "MSTRG.167069"; transcript_id "ENST00000359831"; exon_number "8"; gene_name "TRAF3IP2"; ref_gene_id "ENSG00000056972";
chr6	StringTie	exon	111605776	111605871	1000	-	.	gene_id "MSTRG.167069"; transcript_id "ENST00000359831"; exon_number "9"; gene_name "TRAF3IP2"; ref_gene_id "ENSG00000056972";
chr6	StringTie	transcript	111559237	111567279	1000	-	.	gene_id "MSTRG.167069"; transcript_id "ENST00000368730"; gene_name "TRAF3IP2"; ref_gene_id "ENSG00000056972";
chr6	StringTie	exon	111559237	111559551	1000	-	.	gene_id "MSTRG.167069"; transcript_id "ENST00000368730"; exon_number "1"; gene_name "TRAF3IP2"; ref_gene_id "ENSG00000056972";
chr6	StringTie	exon	111562965	111563039	1000	-	.	gene_id "MSTRG.167069"; transcript_id "ENST00000368730"; exon_number "2"; gene_name "TRAF3IP2"; ref_gene_id "ENSG00000056972";
chr6	StringTie	exon	111566444	111566560	1000	-	.	gene_id "MSTRG.167069"; transcript_id "ENST00000368730"; exon_number "3"; gene_name "TRAF3IP2"; ref_gene_id "ENSG00000056972";
chr6	StringTie	exon	111567050	111567279	1000	-	.	gene_id "MSTRG.167069"; transcript_id "ENST00000368730"; exon_number "4"; gene_name "TRAF3IP2"; ref_gene_id "ENSG00000056972";
chr6	StringTie	transcript	111558961	111573986	1000	-	.	gene_id "MSTRG.167069"; transcript_id "ENST00000368731"; gene_name "TRAF3IP2"; ref_gene_id "ENSG00000056972";
chr6	StringTie	exon	111558961	111559551	1000	-	.	gene_id "MSTRG.167069"; transcript_id "ENST00000368731"; exon_number "1"; gene_name "TRAF3IP2"; ref_gene_id "ENSG00000056972";
chr6	StringTie	exon	111562965	111563039	1000	-	.	gene_id "MSTRG.167069"; transcript_id "ENST00000368731"; exon_number "2"; gene_name "TRAF3IP2"; ref_gene_id "ENSG00000056972";
chr6	StringTie	exon	111566444	111566560	1000	-	.	gene_id "MSTRG.167069"; transcript_id "ENST00000368731"; exon_number "3"; gene_name "TRAF3IP2"; ref_gene_id "ENSG00000056972";
chr6	StringTie	exon	111567624	111567692	1000	-	.	gene_id "MSTRG.167069"; transcript_id "ENST00000368731"; exon_number "4"; gene_name "TRAF3IP2"; ref_gene_id "ENSG00000056972";
chr6	StringTie	exon	111572895	111572983	1000	-	.	gene_id "MSTRG.167069"; transcript_id "ENST00000368731"; exon_number "5"; gene_name "TRAF3IP2"; ref_gene_id "ENSG00000056972";
chr6	StringTie	exon	111573521	111573986	1000	-	.	gene_id "MSTRG.167069"; transcript_id "ENST00000368731"; exon_number "6"; gene_name "TRAF3IP2"; ref_gene_id "ENSG00000056972";
chr6	StringTie	transcript	111559019	111567121	1000	-	.	gene_id "MSTRG.167069"; transcript_id "ENST00000368734"; gene_name "TRAF3IP2"; ref_gene_id "ENSG00000056972";
chr6	StringTie	exon	111559019	111559551	1000	-	.	gene_id "MSTRG.167069"; transcript_id "ENST00000368734"; exon_number "1"; gene_name "TRAF3IP2"; ref_gene_id "ENSG00000056972";
chr6	StringTie	exon	111562965	111563039	1000	-	.	gene_id "MSTRG.167069"; transcript_id "ENST00000368734"; exon_number "2"; gene_name "TRAF3IP2"; ref_gene_id "ENSG00000056972";
chr6	StringTie	exon	111566444	111566560	1000	-	.	gene_id "MSTRG.167069"; transcript_id "ENST00000368734"; exon_number "3"; gene_name "TRAF3IP2"; ref_gene_id "ENSG00000056972";
chr6	StringTie	exon	111566998	111567121	1000	-	.	gene_id "MSTRG.167069"; transcript_id "ENST00000368734"; exon_number "4"; gene_name "TRAF3IP2"; ref_gene_id "ENSG00000056972";
chr6	StringTie	transcript	111558986	111567360	1000	-	.	gene_id "MSTRG.167069"; transcript_id "ENST00000368735"; gene_name "TRAF3IP2"; ref_gene_id "ENSG00000056972";
chr6	StringTie	exon	111558986	111559551	1000	-	.	gene_id "MSTRG.167069"; transcript_id "ENST00000368735"; exon_number "1"; gene_name "TRAF3IP2"; ref_gene_id "ENSG00000056972";
chr6	StringTie	exon	111562965	111563039	1000	-	.	gene_id "MSTRG.167069"; transcript_id "ENST00000368735"; exon_number "2"; gene_name "TRAF3IP2"; ref_gene_id "ENSG00000056972";
chr6	StringTie	exon	111566444	111566560	1000	-	.	gene_id "MSTRG.167069"; transcript_id "ENST00000368735"; exon_number "3"; gene_name "TRAF3IP2"; ref_gene_id "ENSG00000056972";
chr6	StringTie	exon	111567216	111567360	1000	-	.	gene_id "MSTRG.167069"; transcript_id "ENST00000368735"; exon_number "4"; gene_name "TRAF3IP2"; ref_gene_id "ENSG00000056972";
chr6	StringTie	transcript	111556454	111606246	1000	-	.	gene_id "MSTRG.167069"; transcript_id "ENST00000368761"; gene_name "TRAF3IP2"; ref_gene_id "ENSG00000056972";
chr6	StringTie	exon	111556454	111559551	1000	-	.	gene_id "MSTRG.167069"; transcript_id "ENST00000368761"; exon_number "1"; gene_name "TRAF3IP2"; ref_gene_id "ENSG00000056972";
chr6	StringTie	exon	111562965	111563039	1000	-	.	gene_id "MSTRG.167069"; transcript_id "ENST00000368761"; exon_number "2"; gene_name "TRAF3IP2"; ref_gene_id "ENSG00000056972";
chr6	StringTie	exon	111566444	111566560	1000	-	.	gene_id "MSTRG.167069"; transcript_id "ENST00000368761"; exon_number "3"; gene_name "TRAF3IP2"; ref_gene_id "ENSG00000056972";
chr6	StringTie	exon	111567624	111567692	1000	-	.	gene_id "MSTRG.167069"; transcript_id "ENST00000368761"; exon_number "4"; gene_name "TRAF3IP2"; ref_gene_id "ENSG00000056972";
chr6	StringTie	exon	111572895	111572983	1000	-	.	gene_id "MSTRG.167069"; transcript_id "ENST00000368761"; exon_number "5"; gene_name "TRAF3IP2"; ref_gene_id "ENSG00000056972";
chr6	StringTie	exon	111575643	111575821	1000	-	.	gene_id "MSTRG.167069"; transcript_id "ENST00000368761"; exon_number "6"; gene_name "TRAF3IP2"; ref_gene_id "ENSG00000056972";
chr6	StringTie	exon	111580197	111580389	1000	-	.	gene_id "MSTRG.167069"; transcript_id "ENST00000368761"; exon_number "7"; gene_name "TRAF3IP2"; ref_gene_id "ENSG00000056972";
chr6	StringTie	exon	111591258	111592094	1000	-	.	gene_id "MSTRG.167069"; transcript_id "ENST00000368761"; exon_number "8"; gene_name "TRAF3IP2"; ref_gene_id "ENSG00000056972";
chr6	StringTie	exon	111605776	111606246	1000	-	.	gene_id "MSTRG.167069"; transcript_id "ENST00000368761"; exon_number "9"; gene_name "TRAF3IP2"; ref_gene_id "ENSG00000056972";
chr6	StringTie	transcript	111558942	111601214	1000	-	.	gene_id "MSTRG.167069"; transcript_id "ENST00000392556"; gene_name "TRAF3IP2"; ref_gene_id "ENSG00000056972";
chr6	StringTie	exon	111558942	111559551	1000	-	.	gene_id "MSTRG.167069"; transcript_id "ENST00000392556"; exon_number "1"; gene_name "TRAF3IP2"; ref_gene_id "ENSG00000056972";
chr6	StringTie	exon	111562965	111563039	1000	-	.	gene_id "MSTRG.167069"; transcript_id "ENST00000392556"; exon_number "2"; gene_name "TRAF3IP2"; ref_gene_id "ENSG00000056972";
chr6	StringTie	exon	111566444	111566560	1000	-	.	gene_id "MSTRG.167069"; transcript_id "ENST00000392556"; exon_number "3"; gene_name "TRAF3IP2"; ref_gene_id "ENSG00000056972";
chr6	StringTie	exon	111567624	111567692	1000	-	.	gene_id "MSTRG.167069"; transcript_id "ENST00000392556"; exon_number "4"; gene_name "TRAF3IP2"; ref_gene_id "ENSG00000056972";
chr6	StringTie	exon	111572895	111572983	1000	-	.	gene_id "MSTRG.167069"; transcript_id "ENST00000392556"; exon_number "5"; gene_name "TRAF3IP2"; ref_gene_id "ENSG00000056972";
chr6	StringTie	exon	111575643	111575821	1000	-	.	gene_id "MSTRG.167069"; transcript_id "ENST00000392556"; exon_number "6"; gene_name "TRAF3IP2"; ref_gene_id "ENSG00000056972";
chr6	StringTie	exon	111580197	111580389	1000	-	.	gene_id "MSTRG.167069"; transcript_id "ENST00000392556"; exon_number "7"; gene_name "TRAF3IP2"; ref_gene_id "ENSG00000056972";
chr6	StringTie	exon	111591258	111592094	1000	-	.	gene_id "MSTRG.167069"; transcript_id "ENST00000392556"; exon_number "8"; gene_name "TRAF3IP2"; ref_gene_id "ENSG00000056972";
chr6	StringTie	exon	111601196	111601214	1000	-	.	gene_id "MSTRG.167069"; transcript_id "ENST00000392556"; exon_number "9"; gene_name "TRAF3IP2"; ref_gene_id "ENSG00000056972";
chr6	StringTie	transcript	111563025	111567276	1000	-	.	gene_id "MSTRG.167069"; transcript_id "ENST00000464903"; gene_name "TRAF3IP2"; ref_gene_id "ENSG00000056972";
chr6	StringTie	exon	111563025	111563039	1000	-	.	gene_id "MSTRG.167069"; transcript_id "ENST00000464903"; exon_number "1"; gene_name "TRAF3IP2"; ref_gene_id "ENSG00000056972";
chr6	StringTie	exon	111566444	111566560	1000	-	.	gene_id "MSTRG.167069"; transcript_id "ENST00000464903"; exon_number "2"; gene_name "TRAF3IP2"; ref_gene_id "ENSG00000056972";
chr6	StringTie	exon	111567112	111567276	1000	-	.	gene_id "MSTRG.167069"; transcript_id "ENST00000464903"; exon_number "3"; gene_name "TRAF3IP2"; ref_gene_id "ENSG00000056972";
chr6	StringTie	transcript	111558945	111566500	1000	-	.	gene_id "MSTRG.167069"; transcript_id "ENST00000492671"; gene_name "TRAF3IP2"; ref_gene_id "ENSG00000056972";
chr6	StringTie	exon	111558945	111559551	1000	-	.	gene_id "MSTRG.167069"; transcript_id "ENST00000492671"; exon_number "1"; gene_name "TRAF3IP2"; ref_gene_id "ENSG00000056972";
chr6	StringTie	exon	111566444	111566500	1000	-	.	gene_id "MSTRG.167069"; transcript_id "ENST00000492671"; exon_number "2"; gene_name "TRAF3IP2"; ref_gene_id "ENSG00000056972";
chr6	StringTie	transcript	111572717	111605962	1000	-	.	gene_id "MSTRG.167069"; transcript_id "ENST00000528599"; gene_name "TRAF3IP2"; ref_gene_id "ENSG00000056972";
chr6	StringTie	exon	111572717	111572983	1000	-	.	gene_id "MSTRG.167069"; transcript_id "ENST00000528599"; exon_number "1"; gene_name "TRAF3IP2"; ref_gene_id "ENSG00000056972";
chr6	StringTie	exon	111575643	111575821	1000	-	.	gene_id "MSTRG.167069"; transcript_id "ENST00000528599"; exon_number "2"; gene_name "TRAF3IP2"; ref_gene_id "ENSG00000056972";
chr6	StringTie	exon	111580197	111580389	1000	-	.	gene_id "MSTRG.167069"; transcript_id "ENST00000528599"; exon_number "3"; gene_name "TRAF3IP2"; ref_gene_id "ENSG00000056972";
chr6	StringTie	exon	111591258	111592094	1000	-	.	gene_id "MSTRG.167069"; transcript_id "ENST00000528599"; exon_number "4"; gene_name "TRAF3IP2"; ref_gene_id "ENSG00000056972";
chr6	StringTie	exon	111605776	111605962	1000	-	.	gene_id "MSTRG.167069"; transcript_id "ENST00000528599"; exon_number "5"; gene_name "TRAF3IP2"; ref_gene_id "ENSG00000056972";
chr6	StringTie	transcript	111567253	111605870	1000	-	.	gene_id "MSTRG.167069"; transcript_id "ENST00000532708"; gene_name "TRAF3IP2"; ref_gene_id "ENSG00000056972";
chr6	StringTie	exon	111567253	111567692	1000	-	.	gene_id "MSTRG.167069"; transcript_id "ENST00000532708"; exon_number "1"; gene_name "TRAF3IP2"; ref_gene_id "ENSG00000056972";
chr6	StringTie	exon	111572895	111572983	1000	-	.	gene_id "MSTRG.167069"; transcript_id "ENST00000532708"; exon_number "2"; gene_name "TRAF3IP2"; ref_gene_id "ENSG00000056972";
chr6	StringTie	exon	111575643	111575821	1000	-	.	gene_id "MSTRG.167069"; transcript_id "ENST00000532708"; exon_number "3"; gene_name "TRAF3IP2"; ref_gene_id "ENSG00000056972";
chr6	StringTie	exon	111580197	111580389	1000	-	.	gene_id "MSTRG.167069"; transcript_id "ENST00000532708"; exon_number "4"; gene_name "TRAF3IP2"; ref_gene_id "ENSG00000056972";
chr6	StringTie	exon	111591258	111592094	1000	-	.	gene_id "MSTRG.167069"; transcript_id "ENST00000532708"; exon_number "5"; gene_name "TRAF3IP2"; ref_gene_id "ENSG00000056972";
chr6	StringTie	exon	111601196	111601318	1000	-	.	gene_id "MSTRG.167069"; transcript_id "ENST00000532708"; exon_number "6"; gene_name "TRAF3IP2"; ref_gene_id "ENSG00000056972";
chr6	StringTie	exon	111605776	111605870	1000	-	.	gene_id "MSTRG.167069"; transcript_id "ENST00000532708"; exon_number "7"; gene_name "TRAF3IP2"; ref_gene_id "ENSG00000056972";
chr6	StringTie	transcript	111536575	111607295	1000	-	.	gene_id "MSTRG.167069"; transcript_id "MSTRG.167069.1";
chr6	StringTie	exon	111536575	111538630	1000	-	.	gene_id "MSTRG.167069"; transcript_id "MSTRG.167069.1"; exon_number "1";
chr6	StringTie	exon	111554219	111559551	1000	-	.	gene_id "MSTRG.167069"; transcript_id "MSTRG.167069.1"; exon_number "2";
chr6	StringTie	exon	111562965	111563039	1000	-	.	gene_id "MSTRG.167069"; transcript_id "MSTRG.167069.1"; exon_number "3";
chr6	StringTie	exon	111566444	111566560	1000	-	.	gene_id "MSTRG.167069"; transcript_id "MSTRG.167069.1"; exon_number "4";
chr6	StringTie	exon	111567624	111567692	1000	-	.	gene_id "MSTRG.167069"; transcript_id "MSTRG.167069.1"; exon_number "5";
chr6	StringTie	exon	111572895	111572983	1000	-	.	gene_id "MSTRG.167069"; transcript_id "MSTRG.167069.1"; exon_number "6";
chr6	StringTie	exon	111575643	111575821	1000	-	.	gene_id "MSTRG.167069"; transcript_id "MSTRG.167069.1"; exon_number "7";
chr6	StringTie	exon	111580197	111580389	1000	-	.	gene_id "MSTRG.167069"; transcript_id "MSTRG.167069.1"; exon_number "8";
chr6	StringTie	exon	111591258	111592094	1000	-	.	gene_id "MSTRG.167069"; transcript_id "MSTRG.167069.1"; exon_number "9";
chr6	StringTie	exon	111605776	111605951	1000	-	.	gene_id "MSTRG.167069"; transcript_id "MSTRG.167069.1"; exon_number "10";
chr6	StringTie	exon	111606780	111607295	1000	-	.	gene_id "MSTRG.167069"; transcript_id "MSTRG.167069.1"; exon_number "11";
chr6	StringTie	transcript	111555378	111620483	1000	-	.	gene_id "MSTRG.167069"; transcript_id "MSTRG.167069.10";
chr6	StringTie	exon	111555378	111559551	1000	-	.	gene_id "MSTRG.167069"; transcript_id "MSTRG.167069.10"; exon_number "1";
chr6	StringTie	exon	111562965	111563039	1000	-	.	gene_id "MSTRG.167069"; transcript_id "MSTRG.167069.10"; exon_number "2";
chr6	StringTie	exon	111566444	111566560	1000	-	.	gene_id "MSTRG.167069"; transcript_id "MSTRG.167069.10"; exon_number "3";
chr6	StringTie	exon	111566799	111567692	1000	-	.	gene_id "MSTRG.167069"; transcript_id "MSTRG.167069.10"; exon_number "4";
chr6	StringTie	exon	111572895	111572983	1000	-	.	gene_id "MSTRG.167069"; transcript_id "MSTRG.167069.10"; exon_number "5";
chr6	StringTie	exon	111575643	111575821	1000	-	.	gene_id "MSTRG.167069"; transcript_id "MSTRG.167069.10"; exon_number "6";
chr6	StringTie	exon	111580197	111580389	1000	-	.	gene_id "MSTRG.167069"; transcript_id "MSTRG.167069.10"; exon_number "7";
chr6	StringTie	exon	111591258	111592094	1000	-	.	gene_id "MSTRG.167069"; transcript_id "MSTRG.167069.10"; exon_number "8";
chr6	StringTie	exon	111605776	111605951	1000	-	.	gene_id "MSTRG.167069"; transcript_id "MSTRG.167069.10"; exon_number "9";
chr6	StringTie	exon	111620374	111620483	1000	-	.	gene_id "MSTRG.167069"; transcript_id "MSTRG.167069.10"; exon_number "10";
chr6	StringTie	transcript	111555384	111606430	1000	-	.	gene_id "MSTRG.167069"; transcript_id "MSTRG.167069.11";
chr6	StringTie	exon	111555384	111559551	1000	-	.	gene_id "MSTRG.167069"; transcript_id "MSTRG.167069.11"; exon_number "1";
chr6	StringTie	exon	111562965	111563039	1000	-	.	gene_id "MSTRG.167069"; transcript_id "MSTRG.167069.11"; exon_number "2";
chr6	StringTie	exon	111566444	111566560	1000	-	.	gene_id "MSTRG.167069"; transcript_id "MSTRG.167069.11"; exon_number "3";
chr6	StringTie	exon	111567624	111567692	1000	-	.	gene_id "MSTRG.167069"; transcript_id "MSTRG.167069.11"; exon_number "4";
chr6	StringTie	exon	111572895	111572983	1000	-	.	gene_id "MSTRG.167069"; transcript_id "MSTRG.167069.11"; exon_number "5";
chr6	StringTie	exon	111575643	111575821	1000	-	.	gene_id "MSTRG.167069"; transcript_id "MSTRG.167069.11"; exon_number "6";
chr6	StringTie	exon	111580197	111580389	1000	-	.	gene_id "MSTRG.167069"; transcript_id "MSTRG.167069.11"; exon_number "7";
chr6	StringTie	exon	111591258	111592087	1000	-	.	gene_id "MSTRG.167069"; transcript_id "MSTRG.167069.11"; exon_number "8";
chr6	StringTie	exon	111601196	111601306	1000	-	.	gene_id "MSTRG.167069"; transcript_id "MSTRG.167069.11"; exon_number "9";
chr6	StringTie	exon	111605776	111606430	1000	-	.	gene_id "MSTRG.167069"; transcript_id "MSTRG.167069.11"; exon_number "10";
chr6	StringTie	transcript	111555386	111614143	1000	-	.	gene_id "MSTRG.167069"; transcript_id "MSTRG.167069.12";
chr6	StringTie	exon	111555386	111556874	1000	-	.	gene_id "MSTRG.167069"; transcript_id "MSTRG.167069.12"; exon_number "1";
chr6	StringTie	exon	111558729	111559551	1000	-	.	gene_id "MSTRG.167069"; transcript_id "MSTRG.167069.12"; exon_number "2";
chr6	StringTie	exon	111562965	111563039	1000	-	.	gene_id "MSTRG.167069"; transcript_id "MSTRG.167069.12"; exon_number "3";
chr6	StringTie	exon	111566444	111566560	1000	-	.	gene_id "MSTRG.167069"; transcript_id "MSTRG.167069.12"; exon_number "4";
chr6	StringTie	exon	111567624	111567692	1000	-	.	gene_id "MSTRG.167069"; transcript_id "MSTRG.167069.12"; exon_number "5";
chr6	StringTie	exon	111572895	111572983	1000	-	.	gene_id "MSTRG.167069"; transcript_id "MSTRG.167069.12"; exon_number "6";
chr6	StringTie	exon	111575643	111575821	1000	-	.	gene_id "MSTRG.167069"; transcript_id "MSTRG.167069.12"; exon_number "7";
chr6	StringTie	exon	111580197	111580389	1000	-	.	gene_id "MSTRG.167069"; transcript_id "MSTRG.167069.12"; exon_number "8";
chr6	StringTie	exon	111591258	111592094	1000	-	.	gene_id "MSTRG.167069"; transcript_id "MSTRG.167069.12"; exon_number "9";
chr6	StringTie	exon	111605776	111605883	1000	-	.	gene_id "MSTRG.167069"; transcript_id "MSTRG.167069.12"; exon_number "10";
chr6	StringTie	exon	111614112	111614143	1000	-	.	gene_id "MSTRG.167069"; transcript_id "MSTRG.167069.12"; exon_number "11";
chr6	StringTie	transcript	111555421	111606925	1000	-	.	gene_id "MSTRG.167069"; transcript_id "MSTRG.167069.13";
chr6	StringTie	exon	111555421	111559551	1000	-	.	gene_id "MSTRG.167069"; transcript_id "MSTRG.167069.13"; exon_number "1";
chr6	StringTie	exon	111562965	111563039	1000	-	.	gene_id "MSTRG.167069"; transcript_id "MSTRG.167069.13"; exon_number "2";
chr6	StringTie	exon	111566444	111566557	1000	-	.	gene_id "MSTRG.167069"; transcript_id "MSTRG.167069.13"; exon_number "3";
chr6	StringTie	exon	111567624	111567692	1000	-	.	gene_id "MSTRG.167069"; transcript_id "MSTRG.167069.13"; exon_number "4";
chr6	StringTie	exon	111572895	111572983	1000	-	.	gene_id "MSTRG.167069"; transcript_id "MSTRG.167069.13"; exon_number "5";
chr6	StringTie	exon	111575643	111575821	1000	-	.	gene_id "MSTRG.167069"; transcript_id "MSTRG.167069.13"; exon_number "6";
chr6	StringTie	exon	111580197	111580389	1000	-	.	gene_id "MSTRG.167069"; transcript_id "MSTRG.167069.13"; exon_number "7";
chr6	StringTie	exon	111591258	111592094	1000	-	.	gene_id "MSTRG.167069"; transcript_id "MSTRG.167069.13"; exon_number "8";
chr6	StringTie	exon	111601196	111601306	1000	-	.	gene_id "MSTRG.167069"; transcript_id "MSTRG.167069.13"; exon_number "9";
chr6	StringTie	exon	111605776	111605951	1000	-	.	gene_id "MSTRG.167069"; transcript_id "MSTRG.167069.13"; exon_number "10";
chr6	StringTie	exon	111606804	111606925	1000	-	.	gene_id "MSTRG.167069"; transcript_id "MSTRG.167069.13"; exon_number "11";
chr6	StringTie	transcript	111555828	111620448	1000	-	.	gene_id "MSTRG.167069"; transcript_id "MSTRG.167069.14";
chr6	StringTie	exon	111555828	111557764	1000	-	.	gene_id "MSTRG.167069"; transcript_id "MSTRG.167069.14"; exon_number "1";
chr6	StringTie	exon	111558734	111559551	1000	-	.	gene_id "MSTRG.167069"; transcript_id "MSTRG.167069.14"; exon_number "2";
chr6	StringTie	exon	111562965	111563039	1000	-	.	gene_id "MSTRG.167069"; transcript_id "MSTRG.167069.14"; exon_number "3";
chr6	StringTie	exon	111566444	111566560	1000	-	.	gene_id "MSTRG.167069"; transcript_id "MSTRG.167069.14"; exon_number "4";
chr6	StringTie	exon	111567624	111567692	1000	-	.	gene_id "MSTRG.167069"; transcript_id "MSTRG.167069.14"; exon_number "5";
chr6	StringTie	exon	111572895	111572983	1000	-	.	gene_id "MSTRG.167069"; transcript_id "MSTRG.167069.14"; exon_number "6";
chr6	StringTie	exon	111575643	111575821	1000	-	.	gene_id "MSTRG.167069"; transcript_id "MSTRG.167069.14"; exon_number "7";
chr6	StringTie	exon	111580197	111580389	1000	-	.	gene_id "MSTRG.167069"; transcript_id "MSTRG.167069.14"; exon_number "8";
chr6	StringTie	exon	111591258	111592094	1000	-	.	gene_id "MSTRG.167069"; transcript_id "MSTRG.167069.14"; exon_number "9";
chr6	StringTie	exon	111605776	111605951	1000	-	.	gene_id "MSTRG.167069"; transcript_id "MSTRG.167069.14"; exon_number "10";
chr6	StringTie	exon	111614112	111614176	1000	-	.	gene_id "MSTRG.167069"; transcript_id "MSTRG.167069.14"; exon_number "11";
chr6	StringTie	exon	111620374	111620448	1000	-	.	gene_id "MSTRG.167069"; transcript_id "MSTRG.167069.14"; exon_number "12";
chr6	StringTie	transcript	111555971	111574621	1000	-	.	gene_id "MSTRG.167069"; transcript_id "MSTRG.167069.15";
chr6	StringTie	exon	111555971	111559551	1000	-	.	gene_id "MSTRG.167069"; transcript_id "MSTRG.167069.15"; exon_number "1";
chr6	StringTie	exon	111562965	111563039	1000	-	.	gene_id "MSTRG.167069"; transcript_id "MSTRG.167069.15"; exon_number "2";
chr6	StringTie	exon	111566444	111566560	1000	-	.	gene_id "MSTRG.167069"; transcript_id "MSTRG.167069.15"; exon_number "3";
chr6	StringTie	exon	111567624	111567692	1000	-	.	gene_id "MSTRG.167069"; transcript_id "MSTRG.167069.15"; exon_number "4";
chr6	StringTie	exon	111572895	111572983	1000	-	.	gene_id "MSTRG.167069"; transcript_id "MSTRG.167069.15"; exon_number "5";
chr6	StringTie	exon	111573129	111574621	1000	-	.	gene_id "MSTRG.167069"; transcript_id "MSTRG.167069.15"; exon_number "6";
chr6	StringTie	transcript	111556080	111606450	1000	-	.	gene_id "MSTRG.167069"; transcript_id "MSTRG.167069.16";
chr6	StringTie	exon	111556080	111559551	1000	-	.	gene_id "MSTRG.167069"; transcript_id "MSTRG.167069.16"; exon_number "1";
chr6	StringTie	exon	111562965	111563039	1000	-	.	gene_id "MSTRG.167069"; transcript_id "MSTRG.167069.16"; exon_number "2";
chr6	StringTie	exon	111566444	111566560	1000	-	.	gene_id "MSTRG.167069"; transcript_id "MSTRG.167069.16"; exon_number "3";
chr6	StringTie	exon	111566799	111567548	1000	-	.	gene_id "MSTRG.167069"; transcript_id "MSTRG.167069.16"; exon_number "4";
chr6	StringTie	exon	111567624	111567692	1000	-	.	gene_id "MSTRG.167069"; transcript_id "MSTRG.167069.16"; exon_number "5";
chr6	StringTie	exon	111572895	111572983	1000	-	.	gene_id "MSTRG.167069"; transcript_id "MSTRG.167069.16"; exon_number "6";
chr6	StringTie	exon	111575643	111575821	1000	-	.	gene_id "MSTRG.167069"; transcript_id "MSTRG.167069.16"; exon_number "7";
chr6	StringTie	exon	111580197	111580389	1000	-	.	gene_id "MSTRG.167069"; transcript_id "MSTRG.167069.16"; exon_number "8";
chr6	StringTie	exon	111591258	111592094	1000	-	.	gene_id "MSTRG.167069"; transcript_id "MSTRG.167069.16"; exon_number "9";
chr6	StringTie	exon	111605776	111606450	1000	-	.	gene_id "MSTRG.167069"; transcript_id "MSTRG.167069.16"; exon_number "10";
chr6	StringTie	transcript	111556488	111605870	1000	-	.	gene_id "MSTRG.167069"; transcript_id "MSTRG.167069.18";
chr6	StringTie	exon	111556488	111559551	1000	-	.	gene_id "MSTRG.167069"; transcript_id "MSTRG.167069.18"; exon_number "1";
chr6	StringTie	exon	111562965	111563039	1000	-	.	gene_id "MSTRG.167069"; transcript_id "MSTRG.167069.18"; exon_number "2";
chr6	StringTie	exon	111566444	111566560	1000	-	.	gene_id "MSTRG.167069"; transcript_id "MSTRG.167069.18"; exon_number "3";
chr6	StringTie	exon	111566998	111567692	1000	-	.	gene_id "MSTRG.167069"; transcript_id "MSTRG.167069.18"; exon_number "4";
chr6	StringTie	exon	111572895	111572983	1000	-	.	gene_id "MSTRG.167069"; transcript_id "MSTRG.167069.18"; exon_number "5";
chr6	StringTie	exon	111575643	111575821	1000	-	.	gene_id "MSTRG.167069"; transcript_id "MSTRG.167069.18"; exon_number "6";
chr6	StringTie	exon	111580197	111580389	1000	-	.	gene_id "MSTRG.167069"; transcript_id "MSTRG.167069.18"; exon_number "7";
chr6	StringTie	exon	111591258	111592094	1000	-	.	gene_id "MSTRG.167069"; transcript_id "MSTRG.167069.18"; exon_number "8";
chr6	StringTie	exon	111601196	111601318	1000	-	.	gene_id "MSTRG.167069"; transcript_id "MSTRG.167069.18"; exon_number "9";
chr6	StringTie	exon	111605776	111605870	1000	-	.	gene_id "MSTRG.167069"; transcript_id "MSTRG.167069.18"; exon_number "10";
chr6	StringTie	transcript	111558884	111606073	1000	-	.	gene_id "MSTRG.167069"; transcript_id "MSTRG.167069.19";
chr6	StringTie	exon	111558884	111559551	1000	-	.	gene_id "MSTRG.167069"; transcript_id "MSTRG.167069.19"; exon_number "1";
chr6	StringTie	exon	111562965	111563039	1000	-	.	gene_id "MSTRG.167069"; transcript_id "MSTRG.167069.19"; exon_number "2";
chr6	StringTie	exon	111566444	111566560	1000	-	.	gene_id "MSTRG.167069"; transcript_id "MSTRG.167069.19"; exon_number "3";
chr6	StringTie	exon	111566799	111567692	1000	-	.	gene_id "MSTRG.167069"; transcript_id "MSTRG.167069.19"; exon_number "4";
chr6	StringTie	exon	111572895	111572977	1000	-	.	gene_id "MSTRG.167069"; transcript_id "MSTRG.167069.19"; exon_number "5";
chr6	StringTie	exon	111575643	111575821	1000	-	.	gene_id "MSTRG.167069"; transcript_id "MSTRG.167069.19"; exon_number "6";
chr6	StringTie	exon	111580197	111580389	1000	-	.	gene_id "MSTRG.167069"; transcript_id "MSTRG.167069.19"; exon_number "7";
chr6	StringTie	exon	111591258	111592094	1000	-	.	gene_id "MSTRG.167069"; transcript_id "MSTRG.167069.19"; exon_number "8";
chr6	StringTie	exon	111601196	111601306	1000	-	.	gene_id "MSTRG.167069"; transcript_id "MSTRG.167069.19"; exon_number "9";
chr6	StringTie	exon	111605776	111606073	1000	-	.	gene_id "MSTRG.167069"; transcript_id "MSTRG.167069.19"; exon_number "10";
chr6	StringTie	transcript	111538472	111606532	1000	-	.	gene_id "MSTRG.167069"; transcript_id "MSTRG.167069.2";
chr6	StringTie	exon	111538472	111538630	1000	-	.	gene_id "MSTRG.167069"; transcript_id "MSTRG.167069.2"; exon_number "1";
chr6	StringTie	exon	111554219	111559551	1000	-	.	gene_id "MSTRG.167069"; transcript_id "MSTRG.167069.2"; exon_number "2";
chr6	StringTie	exon	111562965	111563039	1000	-	.	gene_id "MSTRG.167069"; transcript_id "MSTRG.167069.2"; exon_number "3";
chr6	StringTie	exon	111566444	111566560	1000	-	.	gene_id "MSTRG.167069"; transcript_id "MSTRG.167069.2"; exon_number "4";
chr6	StringTie	exon	111567624	111567692	1000	-	.	gene_id "MSTRG.167069"; transcript_id "MSTRG.167069.2"; exon_number "5";
chr6	StringTie	exon	111572895	111572983	1000	-	.	gene_id "MSTRG.167069"; transcript_id "MSTRG.167069.2"; exon_number "6";
chr6	StringTie	exon	111575643	111575821	1000	-	.	gene_id "MSTRG.167069"; transcript_id "MSTRG.167069.2"; exon_number "7";
chr6	StringTie	exon	111580197	111580389	1000	-	.	gene_id "MSTRG.167069"; transcript_id "MSTRG.167069.2"; exon_number "8";
chr6	StringTie	exon	111591258	111592094	1000	-	.	gene_id "MSTRG.167069"; transcript_id "MSTRG.167069.2"; exon_number "9";
chr6	StringTie	exon	111601196	111601318	1000	-	.	gene_id "MSTRG.167069"; transcript_id "MSTRG.167069.2"; exon_number "10";
chr6	StringTie	exon	111605776	111606532	1000	-	.	gene_id "MSTRG.167069"; transcript_id "MSTRG.167069.2"; exon_number "11";
chr6	StringTie	transcript	111558884	111606073	1000	-	.	gene_id "MSTRG.167069"; transcript_id "MSTRG.167069.20";
chr6	StringTie	exon	111558884	111559551	1000	-	.	gene_id "MSTRG.167069"; transcript_id "MSTRG.167069.20"; exon_number "1";
chr6	StringTie	exon	111562965	111563039	1000	-	.	gene_id "MSTRG.167069"; transcript_id "MSTRG.167069.20"; exon_number "2";
chr6	StringTie	exon	111566444	111566560	1000	-	.	gene_id "MSTRG.167069"; transcript_id "MSTRG.167069.20"; exon_number "3";
chr6	StringTie	exon	111566998	111567692	1000	-	.	gene_id "MSTRG.167069"; transcript_id "MSTRG.167069.20"; exon_number "4";
chr6	StringTie	exon	111572895	111572977	1000	-	.	gene_id "MSTRG.167069"; transcript_id "MSTRG.167069.20"; exon_number "5";
chr6	StringTie	exon	111575643	111575821	1000	-	.	gene_id "MSTRG.167069"; transcript_id "MSTRG.167069.20"; exon_number "6";
chr6	StringTie	exon	111580197	111580389	1000	-	.	gene_id "MSTRG.167069"; transcript_id "MSTRG.167069.20"; exon_number "7";
chr6	StringTie	exon	111591258	111592094	1000	-	.	gene_id "MSTRG.167069"; transcript_id "MSTRG.167069.20"; exon_number "8";
chr6	StringTie	exon	111601196	111601306	1000	-	.	gene_id "MSTRG.167069"; transcript_id "MSTRG.167069.20"; exon_number "9";
chr6	StringTie	exon	111605776	111606073	1000	-	.	gene_id "MSTRG.167069"; transcript_id "MSTRG.167069.20"; exon_number "10";
chr6	StringTie	transcript	111558904	111606485	1000	-	.	gene_id "MSTRG.167069"; transcript_id "MSTRG.167069.21";
chr6	StringTie	exon	111558904	111559551	1000	-	.	gene_id "MSTRG.167069"; transcript_id "MSTRG.167069.21"; exon_number "1";
chr6	StringTie	exon	111562965	111563039	1000	-	.	gene_id "MSTRG.167069"; transcript_id "MSTRG.167069.21"; exon_number "2";
chr6	StringTie	exon	111566444	111566560	1000	-	.	gene_id "MSTRG.167069"; transcript_id "MSTRG.167069.21"; exon_number "3";
chr6	StringTie	exon	111567624	111567692	1000	-	.	gene_id "MSTRG.167069"; transcript_id "MSTRG.167069.21"; exon_number "4";
chr6	StringTie	exon	111572895	111572977	1000	-	.	gene_id "MSTRG.167069"; transcript_id "MSTRG.167069.21"; exon_number "5";
chr6	StringTie	exon	111575643	111575821	1000	-	.	gene_id "MSTRG.167069"; transcript_id "MSTRG.167069.21"; exon_number "6";
chr6	StringTie	exon	111580197	111580389	1000	-	.	gene_id "MSTRG.167069"; transcript_id "MSTRG.167069.21"; exon_number "7";
chr6	StringTie	exon	111591258	111592094	1000	-	.	gene_id "MSTRG.167069"; transcript_id "MSTRG.167069.21"; exon_number "8";
chr6	StringTie	exon	111605776	111606485	1000	-	.	gene_id "MSTRG.167069"; transcript_id "MSTRG.167069.21"; exon_number "9";
chr6	StringTie	transcript	111558906	111606482	1000	-	.	gene_id "MSTRG.167069"; transcript_id "MSTRG.167069.22";
chr6	StringTie	exon	111558906	111559551	1000	-	.	gene_id "MSTRG.167069"; transcript_id "MSTRG.167069.22"; exon_number "1";
chr6	StringTie	exon	111562965	111563039	1000	-	.	gene_id "MSTRG.167069"; transcript_id "MSTRG.167069.22"; exon_number "2";
chr6	StringTie	exon	111566444	111566560	1000	-	.	gene_id "MSTRG.167069"; transcript_id "MSTRG.167069.22"; exon_number "3";
chr6	StringTie	exon	111567216	111567692	1000	-	.	gene_id "MSTRG.167069"; transcript_id "MSTRG.167069.22"; exon_number "4";
chr6	StringTie	exon	111572895	111572983	1000	-	.	gene_id "MSTRG.167069"; transcript_id "MSTRG.167069.22"; exon_number "5";
chr6	StringTie	exon	111575643	111575821	1000	-	.	gene_id "MSTRG.167069"; transcript_id "MSTRG.167069.22"; exon_number "6";
chr6	StringTie	exon	111580197	111580389	1000	-	.	gene_id "MSTRG.167069"; transcript_id "MSTRG.167069.22"; exon_number "7";
chr6	StringTie	exon	111591258	111592094	1000	-	.	gene_id "MSTRG.167069"; transcript_id "MSTRG.167069.22"; exon_number "8";
chr6	StringTie	exon	111601196	111601306	1000	-	.	gene_id "MSTRG.167069"; transcript_id "MSTRG.167069.22"; exon_number "9";
chr6	StringTie	exon	111605776	111606482	1000	-	.	gene_id "MSTRG.167069"; transcript_id "MSTRG.167069.22"; exon_number "10";
chr6	StringTie	transcript	111558908	111614140	1000	-	.	gene_id "MSTRG.167069"; transcript_id "MSTRG.167069.23";
chr6	StringTie	exon	111558908	111559551	1000	-	.	gene_id "MSTRG.167069"; transcript_id "MSTRG.167069.23"; exon_number "1";
chr6	StringTie	exon	111562965	111563039	1000	-	.	gene_id "MSTRG.167069"; transcript_id "MSTRG.167069.23"; exon_number "2";
chr6	StringTie	exon	111566444	111566560	1000	-	.	gene_id "MSTRG.167069"; transcript_id "MSTRG.167069.23"; exon_number "3";
chr6	StringTie	exon	111567624	111567692	1000	-	.	gene_id "MSTRG.167069"; transcript_id "MSTRG.167069.23"; exon_number "4";
chr6	StringTie	exon	111572895	111572983	1000	-	.	gene_id "MSTRG.167069"; transcript_id "MSTRG.167069.23"; exon_number "5";
chr6	StringTie	exon	111575643	111575821	1000	-	.	gene_id "MSTRG.167069"; transcript_id "MSTRG.167069.23"; exon_number "6";
chr6	StringTie	exon	111580197	111580389	1000	-	.	gene_id "MSTRG.167069"; transcript_id "MSTRG.167069.23"; exon_number "7";
chr6	StringTie	exon	111591258	111592094	1000	-	.	gene_id "MSTRG.167069"; transcript_id "MSTRG.167069.23"; exon_number "8";
chr6	StringTie	exon	111595703	111595820	1000	-	.	gene_id "MSTRG.167069"; transcript_id "MSTRG.167069.23"; exon_number "9";
chr6	StringTie	exon	111605776	111605951	1000	-	.	gene_id "MSTRG.167069"; transcript_id "MSTRG.167069.23"; exon_number "10";
chr6	StringTie	exon	111614112	111614140	1000	-	.	gene_id "MSTRG.167069"; transcript_id "MSTRG.167069.23"; exon_number "11";
chr6	StringTie	transcript	111558909	111595822	1000	-	.	gene_id "MSTRG.167069"; transcript_id "MSTRG.167069.24";
chr6	StringTie	exon	111558909	111559550	1000	-	.	gene_id "MSTRG.167069"; transcript_id "MSTRG.167069.24"; exon_number "1";
chr6	StringTie	exon	111562965	111563039	1000	-	.	gene_id "MSTRG.167069"; transcript_id "MSTRG.167069.24"; exon_number "2";
chr6	StringTie	exon	111566444	111566560	1000	-	.	gene_id "MSTRG.167069"; transcript_id "MSTRG.167069.24"; exon_number "3";
chr6	StringTie	exon	111567624	111567692	1000	-	.	gene_id "MSTRG.167069"; transcript_id "MSTRG.167069.24"; exon_number "4";
chr6	StringTie	exon	111572895	111572983	1000	-	.	gene_id "MSTRG.167069"; transcript_id "MSTRG.167069.24"; exon_number "5";
chr6	StringTie	exon	111575643	111575821	1000	-	.	gene_id "MSTRG.167069"; transcript_id "MSTRG.167069.24"; exon_number "6";
chr6	StringTie	exon	111580197	111580389	1000	-	.	gene_id "MSTRG.167069"; transcript_id "MSTRG.167069.24"; exon_number "7";
chr6	StringTie	exon	111591258	111592094	1000	-	.	gene_id "MSTRG.167069"; transcript_id "MSTRG.167069.24"; exon_number "8";
chr6	StringTie	exon	111595703	111595822	1000	-	.	gene_id "MSTRG.167069"; transcript_id "MSTRG.167069.24"; exon_number "9";
chr6	StringTie	transcript	111558909	111606073	1000	-	.	gene_id "MSTRG.167069"; transcript_id "MSTRG.167069.25";
chr6	StringTie	exon	111558909	111559550	1000	-	.	gene_id "MSTRG.167069"; transcript_id "MSTRG.167069.25"; exon_number "1";
chr6	StringTie	exon	111562965	111563039	1000	-	.	gene_id "MSTRG.167069"; transcript_id "MSTRG.167069.25"; exon_number "2";
chr6	StringTie	exon	111566444	111566560	1000	-	.	gene_id "MSTRG.167069"; transcript_id "MSTRG.167069.25"; exon_number "3";
chr6	StringTie	exon	111567624	111567692	1000	-	.	gene_id "MSTRG.167069"; transcript_id "MSTRG.167069.25"; exon_number "4";
chr6	StringTie	exon	111572895	111572983	1000	-	.	gene_id "MSTRG.167069"; transcript_id "MSTRG.167069.25"; exon_number "5";
chr6	StringTie	exon	111575643	111575821	1000	-	.	gene_id "MSTRG.167069"; transcript_id "MSTRG.167069.25"; exon_number "6";
chr6	StringTie	exon	111580197	111580389	1000	-	.	gene_id "MSTRG.167069"; transcript_id "MSTRG.167069.25"; exon_number "7";
chr6	StringTie	exon	111591258	111592094	1000	-	.	gene_id "MSTRG.167069"; transcript_id "MSTRG.167069.25"; exon_number "8";
chr6	StringTie	exon	111605776	111606073	1000	-	.	gene_id "MSTRG.167069"; transcript_id "MSTRG.167069.25"; exon_number "9";
chr6	StringTie	transcript	111558916	111595927	1000	-	.	gene_id "MSTRG.167069"; transcript_id "MSTRG.167069.26";
chr6	StringTie	exon	111558916	111559551	1000	-	.	gene_id "MSTRG.167069"; transcript_id "MSTRG.167069.26"; exon_number "1";
chr6	StringTie	exon	111562965	111563039	1000	-	.	gene_id "MSTRG.167069"; transcript_id "MSTRG.167069.26"; exon_number "2";
chr6	StringTie	exon	111566444	111566560	1000	-	.	gene_id "MSTRG.167069"; transcript_id "MSTRG.167069.26"; exon_number "3";
chr6	StringTie	exon	111567624	111567692	1000	-	.	gene_id "MSTRG.167069"; transcript_id "MSTRG.167069.26"; exon_number "4";
chr6	StringTie	exon	111572895	111572983	1000	-	.	gene_id "MSTRG.167069"; transcript_id "MSTRG.167069.26"; exon_number "5";
chr6	StringTie	exon	111575643	111575821	1000	-	.	gene_id "MSTRG.167069"; transcript_id "MSTRG.167069.26"; exon_number "6";
chr6	StringTie	exon	111580197	111580389	1000	-	.	gene_id "MSTRG.167069"; transcript_id "MSTRG.167069.26"; exon_number "7";
chr6	StringTie	exon	111591258	111592094	1000	-	.	gene_id "MSTRG.167069"; transcript_id "MSTRG.167069.26"; exon_number "8";
chr6	StringTie	exon	111595907	111595927	1000	-	.	gene_id "MSTRG.167069"; transcript_id "MSTRG.167069.26"; exon_number "9";
chr6	StringTie	transcript	111558916	111601306	1000	-	.	gene_id "MSTRG.167069"; transcript_id "MSTRG.167069.27";
chr6	StringTie	exon	111558916	111559551	1000	-	.	gene_id "MSTRG.167069"; transcript_id "MSTRG.167069.27"; exon_number "1";
chr6	StringTie	exon	111562965	111563039	1000	-	.	gene_id "MSTRG.167069"; transcript_id "MSTRG.167069.27"; exon_number "2";
chr6	StringTie	exon	111566444	111566560	1000	-	.	gene_id "MSTRG.167069"; transcript_id "MSTRG.167069.27"; exon_number "3";
chr6	StringTie	exon	111567624	111567692	1000	-	.	gene_id "MSTRG.167069"; transcript_id "MSTRG.167069.27"; exon_number "4";
chr6	StringTie	exon	111572895	111572922	1000	-	.	gene_id "MSTRG.167069"; transcript_id "MSTRG.167069.27"; exon_number "5";
chr6	StringTie	exon	111572966	111572983	1000	-	.	gene_id "MSTRG.167069"; transcript_id "MSTRG.167069.27"; exon_number "6";
chr6	StringTie	exon	111575643	111575821	1000	-	.	gene_id "MSTRG.167069"; transcript_id "MSTRG.167069.27"; exon_number "7";
chr6	StringTie	exon	111580197	111580389	1000	-	.	gene_id "MSTRG.167069"; transcript_id "MSTRG.167069.27"; exon_number "8";
chr6	StringTie	exon	111591258	111592094	1000	-	.	gene_id "MSTRG.167069"; transcript_id "MSTRG.167069.27"; exon_number "9";
chr6	StringTie	exon	111601196	111601306	1000	-	.	gene_id "MSTRG.167069"; transcript_id "MSTRG.167069.27"; exon_number "10";
chr6	StringTie	transcript	111558918	111601306	1000	-	.	gene_id "MSTRG.167069"; transcript_id "MSTRG.167069.28";
chr6	StringTie	exon	111558918	111559551	1000	-	.	gene_id "MSTRG.167069"; transcript_id "MSTRG.167069.28"; exon_number "1";
chr6	StringTie	exon	111562965	111563039	1000	-	.	gene_id "MSTRG.167069"; transcript_id "MSTRG.167069.28"; exon_number "2";
chr6	StringTie	exon	111566444	111566560	1000	-	.	gene_id "MSTRG.167069"; transcript_id "MSTRG.167069.28"; exon_number "3";
chr6	StringTie	exon	111567112	111567692	1000	-	.	gene_id "MSTRG.167069"; transcript_id "MSTRG.167069.28"; exon_number "4";
chr6	StringTie	exon	111572895	111572983	1000	-	.	gene_id "MSTRG.167069"; transcript_id "MSTRG.167069.28"; exon_number "5";
chr6	StringTie	exon	111575643	111575821	1000	-	.	gene_id "MSTRG.167069"; transcript_id "MSTRG.167069.28"; exon_number "6";
chr6	StringTie	exon	111580197	111580389	1000	-	.	gene_id "MSTRG.167069"; transcript_id "MSTRG.167069.28"; exon_number "7";
chr6	StringTie	exon	111591258	111592094	1000	-	.	gene_id "MSTRG.167069"; transcript_id "MSTRG.167069.28"; exon_number "8";
chr6	StringTie	exon	111601196	111601306	1000	-	.	gene_id "MSTRG.167069"; transcript_id "MSTRG.167069.28"; exon_number "9";
chr6	StringTie	transcript	111558920	111605870	1000	-	.	gene_id "MSTRG.167069"; transcript_id "MSTRG.167069.29";
chr6	StringTie	exon	111558920	111559334	1000	-	.	gene_id "MSTRG.167069"; transcript_id "MSTRG.167069.29"; exon_number "1";
chr6	StringTie	exon	111559380	111559551	1000	-	.	gene_id "MSTRG.167069"; transcript_id "MSTRG.167069.29"; exon_number "2";
chr6	StringTie	exon	111562965	111563039	1000	-	.	gene_id "MSTRG.167069"; transcript_id "MSTRG.167069.29"; exon_number "3";
chr6	StringTie	exon	111566444	111566560	1000	-	.	gene_id "MSTRG.167069"; transcript_id "MSTRG.167069.29"; exon_number "4";
chr6	StringTie	exon	111567624	111567692	1000	-	.	gene_id "MSTRG.167069"; transcript_id "MSTRG.167069.29"; exon_number "5";
chr6	StringTie	exon	111572895	111572983	1000	-	.	gene_id "MSTRG.167069"; transcript_id "MSTRG.167069.29"; exon_number "6";
chr6	StringTie	exon	111575643	111575821	1000	-	.	gene_id "MSTRG.167069"; transcript_id "MSTRG.167069.29"; exon_number "7";
chr6	StringTie	exon	111580197	111580389	1000	-	.	gene_id "MSTRG.167069"; transcript_id "MSTRG.167069.29"; exon_number "8";
chr6	StringTie	exon	111591258	111592094	1000	-	.	gene_id "MSTRG.167069"; transcript_id "MSTRG.167069.29"; exon_number "9";
chr6	StringTie	exon	111601196	111601318	1000	-	.	gene_id "MSTRG.167069"; transcript_id "MSTRG.167069.29"; exon_number "10";
chr6	StringTie	exon	111605776	111605870	1000	-	.	gene_id "MSTRG.167069"; transcript_id "MSTRG.167069.29"; exon_number "11";
chr6	StringTie	transcript	111554039	111606973	1000	-	.	gene_id "MSTRG.167069"; transcript_id "MSTRG.167069.3";
chr6	StringTie	exon	111554039	111559551	1000	-	.	gene_id "MSTRG.167069"; transcript_id "MSTRG.167069.3"; exon_number "1";
chr6	StringTie	exon	111562965	111563039	1000	-	.	gene_id "MSTRG.167069"; transcript_id "MSTRG.167069.3"; exon_number "2";
chr6	StringTie	exon	111566444	111566560	1000	-	.	gene_id "MSTRG.167069"; transcript_id "MSTRG.167069.3"; exon_number "3";
chr6	StringTie	exon	111567624	111567692	1000	-	.	gene_id "MSTRG.167069"; transcript_id "MSTRG.167069.3"; exon_number "4";
chr6	StringTie	exon	111572895	111572983	1000	-	.	gene_id "MSTRG.167069"; transcript_id "MSTRG.167069.3"; exon_number "5";
chr6	StringTie	exon	111575643	111575821	1000	-	.	gene_id "MSTRG.167069"; transcript_id "MSTRG.167069.3"; exon_number "6";
chr6	StringTie	exon	111580197	111580389	1000	-	.	gene_id "MSTRG.167069"; transcript_id "MSTRG.167069.3"; exon_number "7";
chr6	StringTie	exon	111591258	111592094	1000	-	.	gene_id "MSTRG.167069"; transcript_id "MSTRG.167069.3"; exon_number "8";
chr6	StringTie	exon	111601196	111601306	1000	-	.	gene_id "MSTRG.167069"; transcript_id "MSTRG.167069.3"; exon_number "9";
chr6	StringTie	exon	111605776	111605951	1000	-	.	gene_id "MSTRG.167069"; transcript_id "MSTRG.167069.3"; exon_number "10";
chr6	StringTie	exon	111606780	111606973	1000	-	.	gene_id "MSTRG.167069"; transcript_id "MSTRG.167069.3"; exon_number "11";
chr6	StringTie	transcript	111558925	111606448	1000	-	.	gene_id "MSTRG.167069"; transcript_id "MSTRG.167069.30";
chr6	StringTie	exon	111558925	111559551	1000	-	.	gene_id "MSTRG.167069"; transcript_id "MSTRG.167069.30"; exon_number "1";
chr6	StringTie	exon	111562965	111563039	1000	-	.	gene_id "MSTRG.167069"; transcript_id "MSTRG.167069.30"; exon_number "2";
chr6	StringTie	exon	111566444	111566560	1000	-	.	gene_id "MSTRG.167069"; transcript_id "MSTRG.167069.30"; exon_number "3";
chr6	StringTie	exon	111566998	111567692	1000	-	.	gene_id "MSTRG.167069"; transcript_id "MSTRG.167069.30"; exon_number "4";
chr6	StringTie	exon	111572895	111572983	1000	-	.	gene_id "MSTRG.167069"; transcript_id "MSTRG.167069.30"; exon_number "5";
chr6	StringTie	exon	111575643	111575821	1000	-	.	gene_id "MSTRG.167069"; transcript_id "MSTRG.167069.30"; exon_number "6";
chr6	StringTie	exon	111580197	111580389	1000	-	.	gene_id "MSTRG.167069"; transcript_id "MSTRG.167069.30"; exon_number "7";
chr6	StringTie	exon	111591258	111592094	1000	-	.	gene_id "MSTRG.167069"; transcript_id "MSTRG.167069.30"; exon_number "8";
chr6	StringTie	exon	111605776	111606448	1000	-	.	gene_id "MSTRG.167069"; transcript_id "MSTRG.167069.30"; exon_number "9";
chr6	StringTie	transcript	111558927	111605968	1000	-	.	gene_id "MSTRG.167069"; transcript_id "MSTRG.167069.31";
chr6	StringTie	exon	111558927	111559551	1000	-	.	gene_id "MSTRG.167069"; transcript_id "MSTRG.167069.31"; exon_number "1";
chr6	StringTie	exon	111562965	111563039	1000	-	.	gene_id "MSTRG.167069"; transcript_id "MSTRG.167069.31"; exon_number "2";
chr6	StringTie	exon	111563279	111566560	1000	-	.	gene_id "MSTRG.167069"; transcript_id "MSTRG.167069.31"; exon_number "3";
chr6	StringTie	exon	111567624	111567692	1000	-	.	gene_id "MSTRG.167069"; transcript_id "MSTRG.167069.31"; exon_number "4";
chr6	StringTie	exon	111572895	111572983	1000	-	.	gene_id "MSTRG.167069"; transcript_id "MSTRG.167069.31"; exon_number "5";
chr6	StringTie	exon	111575643	111575821	1000	-	.	gene_id "MSTRG.167069"; transcript_id "MSTRG.167069.31"; exon_number "6";
chr6	StringTie	exon	111580197	111580389	1000	-	.	gene_id "MSTRG.167069"; transcript_id "MSTRG.167069.31"; exon_number "7";
chr6	StringTie	exon	111591258	111592094	1000	-	.	gene_id "MSTRG.167069"; transcript_id "MSTRG.167069.31"; exon_number "8";
chr6	StringTie	exon	111601196	111601306	1000	-	.	gene_id "MSTRG.167069"; transcript_id "MSTRG.167069.31"; exon_number "9";
chr6	StringTie	exon	111605776	111605968	1000	-	.	gene_id "MSTRG.167069"; transcript_id "MSTRG.167069.31"; exon_number "10";
chr6	StringTie	transcript	111558928	111605880	1000	-	.	gene_id "MSTRG.167069"; transcript_id "MSTRG.167069.32";
chr6	StringTie	exon	111558928	111559334	1000	-	.	gene_id "MSTRG.167069"; transcript_id "MSTRG.167069.32"; exon_number "1";
chr6	StringTie	exon	111559380	111559551	1000	-	.	gene_id "MSTRG.167069"; transcript_id "MSTRG.167069.32"; exon_number "2";
chr6	StringTie	exon	111562965	111563039	1000	-	.	gene_id "MSTRG.167069"; transcript_id "MSTRG.167069.32"; exon_number "3";
chr6	StringTie	exon	111566444	111566560	1000	-	.	gene_id "MSTRG.167069"; transcript_id "MSTRG.167069.32"; exon_number "4";
chr6	StringTie	exon	111567624	111567692	1000	-	.	gene_id "MSTRG.167069"; transcript_id "MSTRG.167069.32"; exon_number "5";
chr6	StringTie	exon	111572895	111572983	1000	-	.	gene_id "MSTRG.167069"; transcript_id "MSTRG.167069.32"; exon_number "6";
chr6	StringTie	exon	111575643	111575821	1000	-	.	gene_id "MSTRG.167069"; transcript_id "MSTRG.167069.32"; exon_number "7";
chr6	StringTie	exon	111580197	111580389	1000	-	.	gene_id "MSTRG.167069"; transcript_id "MSTRG.167069.32"; exon_number "8";
```
