## Additional File 7 - TCGA transcript assembly for "Widespread 3’ UTR splicing regulates expression of oncogene transcripts in sequence-dependent and independent manners": all_tissues_agg-agg-agg.gtf (part 689 of 2216)

```
chr6	StringTie	exon	111591258	111592094	1000	-	.	gene_id "MSTRG.167069"; transcript_id "MSTRG.167069.32"; exon_number "9";
chr6	StringTie	exon	111595703	111595820	1000	-	.	gene_id "MSTRG.167069"; transcript_id "MSTRG.167069.32"; exon_number "10";
chr6	StringTie	exon	111605776	111605880	1000	-	.	gene_id "MSTRG.167069"; transcript_id "MSTRG.167069.32"; exon_number "11";
chr6	StringTie	transcript	111558931	111606471	1000	-	.	gene_id "MSTRG.167069"; transcript_id "MSTRG.167069.33";
chr6	StringTie	exon	111558931	111559551	1000	-	.	gene_id "MSTRG.167069"; transcript_id "MSTRG.167069.33"; exon_number "1";
chr6	StringTie	exon	111562965	111563039	1000	-	.	gene_id "MSTRG.167069"; transcript_id "MSTRG.167069.33"; exon_number "2";
chr6	StringTie	exon	111566444	111566560	1000	-	.	gene_id "MSTRG.167069"; transcript_id "MSTRG.167069.33"; exon_number "3";
chr6	StringTie	exon	111567624	111567692	1000	-	.	gene_id "MSTRG.167069"; transcript_id "MSTRG.167069.33"; exon_number "4";
chr6	StringTie	exon	111572895	111572983	1000	-	.	gene_id "MSTRG.167069"; transcript_id "MSTRG.167069.33"; exon_number "5";
chr6	StringTie	exon	111575643	111575821	1000	-	.	gene_id "MSTRG.167069"; transcript_id "MSTRG.167069.33"; exon_number "6";
chr6	StringTie	exon	111580197	111580389	1000	-	.	gene_id "MSTRG.167069"; transcript_id "MSTRG.167069.33"; exon_number "7";
chr6	StringTie	exon	111591258	111592094	1000	-	.	gene_id "MSTRG.167069"; transcript_id "MSTRG.167069.33"; exon_number "8";
chr6	StringTie	exon	111595703	111595820	1000	-	.	gene_id "MSTRG.167069"; transcript_id "MSTRG.167069.33"; exon_number "9";
chr6	StringTie	exon	111601196	111601318	1000	-	.	gene_id "MSTRG.167069"; transcript_id "MSTRG.167069.33"; exon_number "10";
chr6	StringTie	exon	111605776	111606471	1000	-	.	gene_id "MSTRG.167069"; transcript_id "MSTRG.167069.33"; exon_number "11";
chr6	StringTie	transcript	111558931	111573767	1000	-	.	gene_id "MSTRG.167069"; transcript_id "MSTRG.167069.34";
chr6	StringTie	exon	111558931	111559551	1000	-	.	gene_id "MSTRG.167069"; transcript_id "MSTRG.167069.34"; exon_number "1";
chr6	StringTie	exon	111562965	111563039	1000	-	.	gene_id "MSTRG.167069"; transcript_id "MSTRG.167069.34"; exon_number "2";
chr6	StringTie	exon	111566444	111566557	1000	-	.	gene_id "MSTRG.167069"; transcript_id "MSTRG.167069.34"; exon_number "3";
chr6	StringTie	exon	111567624	111567692	1000	-	.	gene_id "MSTRG.167069"; transcript_id "MSTRG.167069.34"; exon_number "4";
chr6	StringTie	exon	111572895	111572983	1000	-	.	gene_id "MSTRG.167069"; transcript_id "MSTRG.167069.34"; exon_number "5";
chr6	StringTie	exon	111573129	111573767	1000	-	.	gene_id "MSTRG.167069"; transcript_id "MSTRG.167069.34"; exon_number "6";
chr6	StringTie	transcript	111558934	111606514	1000	-	.	gene_id "MSTRG.167069"; transcript_id "MSTRG.167069.35";
chr6	StringTie	exon	111558934	111559551	1000	-	.	gene_id "MSTRG.167069"; transcript_id "MSTRG.167069.35"; exon_number "1";
chr6	StringTie	exon	111562965	111563039	1000	-	.	gene_id "MSTRG.167069"; transcript_id "MSTRG.167069.35"; exon_number "2";
chr6	StringTie	exon	111566444	111566560	1000	-	.	gene_id "MSTRG.167069"; transcript_id "MSTRG.167069.35"; exon_number "3";
chr6	StringTie	exon	111567624	111567692	1000	-	.	gene_id "MSTRG.167069"; transcript_id "MSTRG.167069.35"; exon_number "4";
chr6	StringTie	exon	111572895	111572983	1000	-	.	gene_id "MSTRG.167069"; transcript_id "MSTRG.167069.35"; exon_number "5";
chr6	StringTie	exon	111575643	111575821	1000	-	.	gene_id "MSTRG.167069"; transcript_id "MSTRG.167069.35"; exon_number "6";
chr6	StringTie	exon	111580197	111580389	1000	-	.	gene_id "MSTRG.167069"; transcript_id "MSTRG.167069.35"; exon_number "7";
chr6	StringTie	exon	111591160	111592094	1000	-	.	gene_id "MSTRG.167069"; transcript_id "MSTRG.167069.35"; exon_number "8";
chr6	StringTie	exon	111605776	111606514	1000	-	.	gene_id "MSTRG.167069"; transcript_id "MSTRG.167069.35"; exon_number "9";
chr6	StringTie	transcript	111558941	111567276	1000	-	.	gene_id "MSTRG.167069"; transcript_id "MSTRG.167069.38";
chr6	StringTie	exon	111558941	111559527	1000	-	.	gene_id "MSTRG.167069"; transcript_id "MSTRG.167069.38"; exon_number "1";
chr6	StringTie	exon	111562965	111563039	1000	-	.	gene_id "MSTRG.167069"; transcript_id "MSTRG.167069.38"; exon_number "2";
chr6	StringTie	exon	111566444	111566560	1000	-	.	gene_id "MSTRG.167069"; transcript_id "MSTRG.167069.38"; exon_number "3";
chr6	StringTie	exon	111567112	111567276	1000	-	.	gene_id "MSTRG.167069"; transcript_id "MSTRG.167069.38"; exon_number "4";
chr6	StringTie	transcript	111558941	111606506	1000	-	.	gene_id "MSTRG.167069"; transcript_id "MSTRG.167069.39";
chr6	StringTie	exon	111558941	111559551	1000	-	.	gene_id "MSTRG.167069"; transcript_id "MSTRG.167069.39"; exon_number "1";
chr6	StringTie	exon	111562965	111563039	1000	-	.	gene_id "MSTRG.167069"; transcript_id "MSTRG.167069.39"; exon_number "2";
chr6	StringTie	exon	111566444	111566557	1000	-	.	gene_id "MSTRG.167069"; transcript_id "MSTRG.167069.39"; exon_number "3";
chr6	StringTie	exon	111567624	111567692	1000	-	.	gene_id "MSTRG.167069"; transcript_id "MSTRG.167069.39"; exon_number "4";
chr6	StringTie	exon	111572895	111572983	1000	-	.	gene_id "MSTRG.167069"; transcript_id "MSTRG.167069.39"; exon_number "5";
chr6	StringTie	exon	111575643	111575821	1000	-	.	gene_id "MSTRG.167069"; transcript_id "MSTRG.167069.39"; exon_number "6";
chr6	StringTie	exon	111580197	111580389	1000	-	.	gene_id "MSTRG.167069"; transcript_id "MSTRG.167069.39"; exon_number "7";
chr6	StringTie	exon	111591258	111592094	1000	-	.	gene_id "MSTRG.167069"; transcript_id "MSTRG.167069.39"; exon_number "8";
chr6	StringTie	exon	111595703	111595820	1000	-	.	gene_id "MSTRG.167069"; transcript_id "MSTRG.167069.39"; exon_number "9";
chr6	StringTie	exon	111605776	111606506	1000	-	.	gene_id "MSTRG.167069"; transcript_id "MSTRG.167069.39"; exon_number "10";
chr6	StringTie	transcript	111554341	111614150	1000	-	.	gene_id "MSTRG.167069"; transcript_id "MSTRG.167069.4";
chr6	StringTie	exon	111554341	111559551	1000	-	.	gene_id "MSTRG.167069"; transcript_id "MSTRG.167069.4"; exon_number "1";
chr6	StringTie	exon	111562965	111563039	1000	-	.	gene_id "MSTRG.167069"; transcript_id "MSTRG.167069.4"; exon_number "2";
chr6	StringTie	exon	111566444	111566560	1000	-	.	gene_id "MSTRG.167069"; transcript_id "MSTRG.167069.4"; exon_number "3";
chr6	StringTie	exon	111567624	111567692	1000	-	.	gene_id "MSTRG.167069"; transcript_id "MSTRG.167069.4"; exon_number "4";
chr6	StringTie	exon	111572895	111572983	1000	-	.	gene_id "MSTRG.167069"; transcript_id "MSTRG.167069.4"; exon_number "5";
chr6	StringTie	exon	111575643	111575821	1000	-	.	gene_id "MSTRG.167069"; transcript_id "MSTRG.167069.4"; exon_number "6";
chr6	StringTie	exon	111580197	111580389	1000	-	.	gene_id "MSTRG.167069"; transcript_id "MSTRG.167069.4"; exon_number "7";
chr6	StringTie	exon	111591258	111592094	1000	-	.	gene_id "MSTRG.167069"; transcript_id "MSTRG.167069.4"; exon_number "8";
chr6	StringTie	exon	111601196	111601306	1000	-	.	gene_id "MSTRG.167069"; transcript_id "MSTRG.167069.4"; exon_number "9";
chr6	StringTie	exon	111605776	111605951	1000	-	.	gene_id "MSTRG.167069"; transcript_id "MSTRG.167069.4"; exon_number "10";
chr6	StringTie	exon	111614112	111614150	1000	-	.	gene_id "MSTRG.167069"; transcript_id "MSTRG.167069.4"; exon_number "11";
chr6	StringTie	transcript	111558944	111606463	1000	-	.	gene_id "MSTRG.167069"; transcript_id "MSTRG.167069.41";
chr6	StringTie	exon	111558944	111559551	1000	-	.	gene_id "MSTRG.167069"; transcript_id "MSTRG.167069.41"; exon_number "1";
chr6	StringTie	exon	111562965	111563039	1000	-	.	gene_id "MSTRG.167069"; transcript_id "MSTRG.167069.41"; exon_number "2";
chr6	StringTie	exon	111566444	111566560	1000	-	.	gene_id "MSTRG.167069"; transcript_id "MSTRG.167069.41"; exon_number "3";
chr6	StringTie	exon	111567624	111567692	1000	-	.	gene_id "MSTRG.167069"; transcript_id "MSTRG.167069.41"; exon_number "4";
chr6	StringTie	exon	111572895	111572983	1000	-	.	gene_id "MSTRG.167069"; transcript_id "MSTRG.167069.41"; exon_number "5";
chr6	StringTie	exon	111575643	111575821	1000	-	.	gene_id "MSTRG.167069"; transcript_id "MSTRG.167069.41"; exon_number "6";
chr6	StringTie	exon	111580197	111580389	1000	-	.	gene_id "MSTRG.167069"; transcript_id "MSTRG.167069.41"; exon_number "7";
chr6	StringTie	exon	111591258	111592087	1000	-	.	gene_id "MSTRG.167069"; transcript_id "MSTRG.167069.41"; exon_number "8";
chr6	StringTie	exon	111605776	111606463	1000	-	.	gene_id "MSTRG.167069"; transcript_id "MSTRG.167069.41"; exon_number "9";
chr6	StringTie	transcript	111558945	111595822	1000	-	.	gene_id "MSTRG.167069"; transcript_id "MSTRG.167069.42";
chr6	StringTie	exon	111558945	111559551	1000	-	.	gene_id "MSTRG.167069"; transcript_id "MSTRG.167069.42"; exon_number "1";
chr6	StringTie	exon	111562965	111563039	1000	-	.	gene_id "MSTRG.167069"; transcript_id "MSTRG.167069.42"; exon_number "2";
chr6	StringTie	exon	111566444	111566560	1000	-	.	gene_id "MSTRG.167069"; transcript_id "MSTRG.167069.42"; exon_number "3";
chr6	StringTie	exon	111567624	111567692	1000	-	.	gene_id "MSTRG.167069"; transcript_id "MSTRG.167069.42"; exon_number "4";
chr6	StringTie	exon	111572895	111572977	1000	-	.	gene_id "MSTRG.167069"; transcript_id "MSTRG.167069.42"; exon_number "5";
chr6	StringTie	exon	111575643	111575821	1000	-	.	gene_id "MSTRG.167069"; transcript_id "MSTRG.167069.42"; exon_number "6";
chr6	StringTie	exon	111580197	111580389	1000	-	.	gene_id "MSTRG.167069"; transcript_id "MSTRG.167069.42"; exon_number "7";
chr6	StringTie	exon	111591258	111592094	1000	-	.	gene_id "MSTRG.167069"; transcript_id "MSTRG.167069.42"; exon_number "8";
chr6	StringTie	exon	111595703	111595822	1000	-	.	gene_id "MSTRG.167069"; transcript_id "MSTRG.167069.42"; exon_number "9";
chr6	StringTie	transcript	111558945	111605870	1000	-	.	gene_id "MSTRG.167069"; transcript_id "MSTRG.167069.43";
chr6	StringTie	exon	111558945	111559551	1000	-	.	gene_id "MSTRG.167069"; transcript_id "MSTRG.167069.43"; exon_number "1";
chr6	StringTie	exon	111562965	111563039	1000	-	.	gene_id "MSTRG.167069"; transcript_id "MSTRG.167069.43"; exon_number "2";
chr6	StringTie	exon	111566444	111566557	1000	-	.	gene_id "MSTRG.167069"; transcript_id "MSTRG.167069.43"; exon_number "3";
chr6	StringTie	exon	111567624	111567692	1000	-	.	gene_id "MSTRG.167069"; transcript_id "MSTRG.167069.43"; exon_number "4";
chr6	StringTie	exon	111572895	111572983	1000	-	.	gene_id "MSTRG.167069"; transcript_id "MSTRG.167069.43"; exon_number "5";
chr6	StringTie	exon	111575643	111575821	1000	-	.	gene_id "MSTRG.167069"; transcript_id "MSTRG.167069.43"; exon_number "6";
chr6	StringTie	exon	111580197	111580389	1000	-	.	gene_id "MSTRG.167069"; transcript_id "MSTRG.167069.43"; exon_number "7";
chr6	StringTie	exon	111591258	111592094	1000	-	.	gene_id "MSTRG.167069"; transcript_id "MSTRG.167069.43"; exon_number "8";
chr6	StringTie	exon	111601196	111601318	1000	-	.	gene_id "MSTRG.167069"; transcript_id "MSTRG.167069.43"; exon_number "9";
chr6	StringTie	exon	111605776	111605870	1000	-	.	gene_id "MSTRG.167069"; transcript_id "MSTRG.167069.43"; exon_number "10";
chr6	StringTie	transcript	111558955	111606293	1000	-	.	gene_id "MSTRG.167069"; transcript_id "MSTRG.167069.45";
chr6	StringTie	exon	111558955	111559551	1000	-	.	gene_id "MSTRG.167069"; transcript_id "MSTRG.167069.45"; exon_number "1";
chr6	StringTie	exon	111562965	111563039	1000	-	.	gene_id "MSTRG.167069"; transcript_id "MSTRG.167069.45"; exon_number "2";
chr6	StringTie	exon	111566444	111566560	1000	-	.	gene_id "MSTRG.167069"; transcript_id "MSTRG.167069.45"; exon_number "3";
chr6	StringTie	exon	111566998	111567692	1000	-	.	gene_id "MSTRG.167069"; transcript_id "MSTRG.167069.45"; exon_number "4";
chr6	StringTie	exon	111572895	111572983	1000	-	.	gene_id "MSTRG.167069"; transcript_id "MSTRG.167069.45"; exon_number "5";
chr6	StringTie	exon	111575643	111575821	1000	-	.	gene_id "MSTRG.167069"; transcript_id "MSTRG.167069.45"; exon_number "6";
chr6	StringTie	exon	111580197	111580389	1000	-	.	gene_id "MSTRG.167069"; transcript_id "MSTRG.167069.45"; exon_number "7";
chr6	StringTie	exon	111591258	111592094	1000	-	.	gene_id "MSTRG.167069"; transcript_id "MSTRG.167069.45"; exon_number "8";
chr6	StringTie	exon	111601196	111601306	1000	-	.	gene_id "MSTRG.167069"; transcript_id "MSTRG.167069.45"; exon_number "9";
chr6	StringTie	exon	111605776	111606293	1000	-	.	gene_id "MSTRG.167069"; transcript_id "MSTRG.167069.45"; exon_number "10";
chr6	StringTie	transcript	111555178	111606819	1000	-	.	gene_id "MSTRG.167069"; transcript_id "MSTRG.167069.5";
chr6	StringTie	exon	111555178	111559551	1000	-	.	gene_id "MSTRG.167069"; transcript_id "MSTRG.167069.5"; exon_number "1";
chr6	StringTie	exon	111562965	111563039	1000	-	.	gene_id "MSTRG.167069"; transcript_id "MSTRG.167069.5"; exon_number "2";
chr6	StringTie	exon	111566444	111566560	1000	-	.	gene_id "MSTRG.167069"; transcript_id "MSTRG.167069.5"; exon_number "3";
chr6	StringTie	exon	111567624	111567692	1000	-	.	gene_id "MSTRG.167069"; transcript_id "MSTRG.167069.5"; exon_number "4";
chr6	StringTie	exon	111572895	111572983	1000	-	.	gene_id "MSTRG.167069"; transcript_id "MSTRG.167069.5"; exon_number "5";
chr6	StringTie	exon	111575643	111575821	1000	-	.	gene_id "MSTRG.167069"; transcript_id "MSTRG.167069.5"; exon_number "6";
chr6	StringTie	exon	111580197	111580389	1000	-	.	gene_id "MSTRG.167069"; transcript_id "MSTRG.167069.5"; exon_number "7";
chr6	StringTie	exon	111591258	111592094	1000	-	.	gene_id "MSTRG.167069"; transcript_id "MSTRG.167069.5"; exon_number "8";
chr6	StringTie	exon	111595703	111595820	1000	-	.	gene_id "MSTRG.167069"; transcript_id "MSTRG.167069.5"; exon_number "9";
chr6	StringTie	exon	111605776	111605951	1000	-	.	gene_id "MSTRG.167069"; transcript_id "MSTRG.167069.5"; exon_number "10";
chr6	StringTie	exon	111606780	111606819	1000	-	.	gene_id "MSTRG.167069"; transcript_id "MSTRG.167069.5"; exon_number "11";
chr6	StringTie	transcript	111615766	111620407	1000	-	.	gene_id "MSTRG.167069"; transcript_id "MSTRG.167069.53";
chr6	StringTie	exon	111615766	111615982	1000	-	.	gene_id "MSTRG.167069"; transcript_id "MSTRG.167069.53"; exon_number "1";
chr6	StringTie	exon	111620374	111620407	1000	-	.	gene_id "MSTRG.167069"; transcript_id "MSTRG.167069.53"; exon_number "2";
chr6	StringTie	transcript	111555194	111645503	1000	-	.	gene_id "MSTRG.167069"; transcript_id "MSTRG.167069.6";
chr6	StringTie	exon	111555194	111559551	1000	-	.	gene_id "MSTRG.167069"; transcript_id "MSTRG.167069.6"; exon_number "1";
chr6	StringTie	exon	111562965	111563039	1000	-	.	gene_id "MSTRG.167069"; transcript_id "MSTRG.167069.6"; exon_number "2";
chr6	StringTie	exon	111566444	111566560	1000	-	.	gene_id "MSTRG.167069"; transcript_id "MSTRG.167069.6"; exon_number "3";
chr6	StringTie	exon	111567624	111567692	1000	-	.	gene_id "MSTRG.167069"; transcript_id "MSTRG.167069.6"; exon_number "4";
chr6	StringTie	exon	111572895	111572983	1000	-	.	gene_id "MSTRG.167069"; transcript_id "MSTRG.167069.6"; exon_number "5";
chr6	StringTie	exon	111575643	111575821	1000	-	.	gene_id "MSTRG.167069"; transcript_id "MSTRG.167069.6"; exon_number "6";
chr6	StringTie	exon	111580197	111580389	1000	-	.	gene_id "MSTRG.167069"; transcript_id "MSTRG.167069.6"; exon_number "7";
chr6	StringTie	exon	111591258	111592094	1000	-	.	gene_id "MSTRG.167069"; transcript_id "MSTRG.167069.6"; exon_number "8";
chr6	StringTie	exon	111605776	111605951	1000	-	.	gene_id "MSTRG.167069"; transcript_id "MSTRG.167069.6"; exon_number "9";
chr6	StringTie	exon	111614112	111614176	1000	-	.	gene_id "MSTRG.167069"; transcript_id "MSTRG.167069.6"; exon_number "10";
chr6	StringTie	exon	111620374	111620478	1000	-	.	gene_id "MSTRG.167069"; transcript_id "MSTRG.167069.6"; exon_number "11";
chr6	StringTie	exon	111642790	111642885	1000	-	.	gene_id "MSTRG.167069"; transcript_id "MSTRG.167069.6"; exon_number "12";
chr6	StringTie	exon	111644970	111645503	1000	-	.	gene_id "MSTRG.167069"; transcript_id "MSTRG.167069.6"; exon_number "13";
chr6	StringTie	transcript	111555324	111606484	1000	-	.	gene_id "MSTRG.167069"; transcript_id "MSTRG.167069.7";
chr6	StringTie	exon	111555324	111559551	1000	-	.	gene_id "MSTRG.167069"; transcript_id "MSTRG.167069.7"; exon_number "1";
chr6	StringTie	exon	111562965	111563039	1000	-	.	gene_id "MSTRG.167069"; transcript_id "MSTRG.167069.7"; exon_number "2";
chr6	StringTie	exon	111566444	111566560	1000	-	.	gene_id "MSTRG.167069"; transcript_id "MSTRG.167069.7"; exon_number "3";
chr6	StringTie	exon	111567624	111567692	1000	-	.	gene_id "MSTRG.167069"; transcript_id "MSTRG.167069.7"; exon_number "4";
chr6	StringTie	exon	111572895	111572977	1000	-	.	gene_id "MSTRG.167069"; transcript_id "MSTRG.167069.7"; exon_number "5";
chr6	StringTie	exon	111575643	111575821	1000	-	.	gene_id "MSTRG.167069"; transcript_id "MSTRG.167069.7"; exon_number "6";
chr6	StringTie	exon	111580197	111580389	1000	-	.	gene_id "MSTRG.167069"; transcript_id "MSTRG.167069.7"; exon_number "7";
chr6	StringTie	exon	111591258	111592094	1000	-	.	gene_id "MSTRG.167069"; transcript_id "MSTRG.167069.7"; exon_number "8";
chr6	StringTie	exon	111601196	111601306	1000	-	.	gene_id "MSTRG.167069"; transcript_id "MSTRG.167069.7"; exon_number "9";
chr6	StringTie	exon	111605776	111606484	1000	-	.	gene_id "MSTRG.167069"; transcript_id "MSTRG.167069.7"; exon_number "10";
chr6	StringTie	transcript	111555336	111620448	1000	-	.	gene_id "MSTRG.167069"; transcript_id "MSTRG.167069.8";
chr6	StringTie	exon	111555336	111557576	1000	-	.	gene_id "MSTRG.167069"; transcript_id "MSTRG.167069.8"; exon_number "1";
chr6	StringTie	exon	111558680	111559551	1000	-	.	gene_id "MSTRG.167069"; transcript_id "MSTRG.167069.8"; exon_number "2";
chr6	StringTie	exon	111562965	111563039	1000	-	.	gene_id "MSTRG.167069"; transcript_id "MSTRG.167069.8"; exon_number "3";
chr6	StringTie	exon	111566444	111566560	1000	-	.	gene_id "MSTRG.167069"; transcript_id "MSTRG.167069.8"; exon_number "4";
chr6	StringTie	exon	111567624	111567692	1000	-	.	gene_id "MSTRG.167069"; transcript_id "MSTRG.167069.8"; exon_number "5";
chr6	StringTie	exon	111572895	111572983	1000	-	.	gene_id "MSTRG.167069"; transcript_id "MSTRG.167069.8"; exon_number "6";
chr6	StringTie	exon	111575643	111575821	1000	-	.	gene_id "MSTRG.167069"; transcript_id "MSTRG.167069.8"; exon_number "7";
chr6	StringTie	exon	111580197	111580389	1000	-	.	gene_id "MSTRG.167069"; transcript_id "MSTRG.167069.8"; exon_number "8";
chr6	StringTie	exon	111591258	111592094	1000	-	.	gene_id "MSTRG.167069"; transcript_id "MSTRG.167069.8"; exon_number "9";
chr6	StringTie	exon	111605776	111605951	1000	-	.	gene_id "MSTRG.167069"; transcript_id "MSTRG.167069.8"; exon_number "10";
chr6	StringTie	exon	111620374	111620448	1000	-	.	gene_id "MSTRG.167069"; transcript_id "MSTRG.167069.8"; exon_number "11";
chr6	StringTie	transcript	111555378	111606925	1000	-	.	gene_id "MSTRG.167069"; transcript_id "MSTRG.167069.9";
chr6	StringTie	exon	111555378	111559551	1000	-	.	gene_id "MSTRG.167069"; transcript_id "MSTRG.167069.9"; exon_number "1";
chr6	StringTie	exon	111562965	111563039	1000	-	.	gene_id "MSTRG.167069"; transcript_id "MSTRG.167069.9"; exon_number "2";
chr6	StringTie	exon	111566444	111566560	1000	-	.	gene_id "MSTRG.167069"; transcript_id "MSTRG.167069.9"; exon_number "3";
chr6	StringTie	exon	111567624	111567692	1000	-	.	gene_id "MSTRG.167069"; transcript_id "MSTRG.167069.9"; exon_number "4";
chr6	StringTie	exon	111572895	111572983	1000	-	.	gene_id "MSTRG.167069"; transcript_id "MSTRG.167069.9"; exon_number "5";
chr6	StringTie	exon	111575643	111575821	1000	-	.	gene_id "MSTRG.167069"; transcript_id "MSTRG.167069.9"; exon_number "6";
chr6	StringTie	exon	111580197	111580389	1000	-	.	gene_id "MSTRG.167069"; transcript_id "MSTRG.167069.9"; exon_number "7";
chr6	StringTie	exon	111591258	111592094	1000	-	.	gene_id "MSTRG.167069"; transcript_id "MSTRG.167069.9"; exon_number "8";
chr6	StringTie	exon	111595703	111595820	1000	-	.	gene_id "MSTRG.167069"; transcript_id "MSTRG.167069.9"; exon_number "9";
chr6	StringTie	exon	111601196	111601306	1000	-	.	gene_id "MSTRG.167069"; transcript_id "MSTRG.167069.9"; exon_number "10";
chr6	StringTie	exon	111605776	111605951	1000	-	.	gene_id "MSTRG.167069"; transcript_id "MSTRG.167069.9"; exon_number "11";
chr6	StringTie	exon	111606780	111606925	1000	-	.	gene_id "MSTRG.167069"; transcript_id "MSTRG.167069.9"; exon_number "12";
chr1	StringTie	transcript	231478541	231478863	1000	.	.	gene_id "MSTRG.16707"; transcript_id "MSTRG.16707.1";
chr1	StringTie	exon	231478541	231478863	1000	.	.	gene_id "MSTRG.16707"; transcript_id "MSTRG.16707.1"; exon_number "1";
chr6	StringTie	transcript	111559078	111559484	1000	+	.	gene_id "MSTRG.167070"; transcript_id "MSTRG.167070.1";
chr6	StringTie	exon	111559078	111559236	1000	+	.	gene_id "MSTRG.167070"; transcript_id "MSTRG.167070.1"; exon_number "1";
chr6	StringTie	exon	111559297	111559484	1000	+	.	gene_id "MSTRG.167070"; transcript_id "MSTRG.167070.1"; exon_number "2";
chr6	StringTie	transcript	111559157	111559471	1000	+	.	gene_id "MSTRG.167070"; transcript_id "MSTRG.167070.2";
chr6	StringTie	exon	111559157	111559344	1000	+	.	gene_id "MSTRG.167070"; transcript_id "MSTRG.167070.2"; exon_number "1";
chr6	StringTie	exon	111559370	111559471	1000	+	.	gene_id "MSTRG.167070"; transcript_id "MSTRG.167070.2"; exon_number "2";
chr6	StringTie	transcript	111559164	111559538	1000	+	.	gene_id "MSTRG.167070"; transcript_id "MSTRG.167070.3";
chr6	StringTie	exon	111559164	111559360	1000	+	.	gene_id "MSTRG.167070"; transcript_id "MSTRG.167070.3"; exon_number "1";
chr6	StringTie	exon	111559412	111559538	1000	+	.	gene_id "MSTRG.167070"; transcript_id "MSTRG.167070.3"; exon_number "2";
chr6	StringTie	transcript	111559222	111559552	1000	+	.	gene_id "MSTRG.167070"; transcript_id "MSTRG.167070.4";
chr6	StringTie	exon	111559222	111559426	1000	+	.	gene_id "MSTRG.167070"; transcript_id "MSTRG.167070.4"; exon_number "1";
chr6	StringTie	exon	111559538	111559552	1000	+	.	gene_id "MSTRG.167070"; transcript_id "MSTRG.167070.4"; exon_number "2";
chr6	StringTie	transcript	111591318	111591992	1000	+	.	gene_id "MSTRG.167071"; transcript_id "MSTRG.167071.1";
chr6	StringTie	exon	111591318	111591365	1000	+	.	gene_id "MSTRG.167071"; transcript_id "MSTRG.167071.1"; exon_number "1";
chr6	StringTie	exon	111591590	111591740	1000	+	.	gene_id "MSTRG.167071"; transcript_id "MSTRG.167071.1"; exon_number "2";
chr6	StringTie	exon	111591803	111591992	1000	+	.	gene_id "MSTRG.167071"; transcript_id "MSTRG.167071.1"; exon_number "3";
chr6	StringTie	transcript	111591322	111591858	1000	+	.	gene_id "MSTRG.167071"; transcript_id "MSTRG.167071.2";
chr6	StringTie	exon	111591322	111591589	1000	+	.	gene_id "MSTRG.167071"; transcript_id "MSTRG.167071.2"; exon_number "1";
chr6	StringTie	exon	111591660	111591858	1000	+	.	gene_id "MSTRG.167071"; transcript_id "MSTRG.167071.2"; exon_number "2";
chr6	StringTie	transcript	111591324	111592066	1000	+	.	gene_id "MSTRG.167071"; transcript_id "MSTRG.167071.3";
chr6	StringTie	exon	111591324	111591430	1000	+	.	gene_id "MSTRG.167071"; transcript_id "MSTRG.167071.3"; exon_number "1";
chr6	StringTie	exon	111591920	111592066	1000	+	.	gene_id "MSTRG.167071"; transcript_id "MSTRG.167071.3"; exon_number "2";
chr6	StringTie	transcript	111591379	111592067	1000	+	.	gene_id "MSTRG.167071"; transcript_id "MSTRG.167071.4";
chr6	StringTie	exon	111591379	111591519	1000	+	.	gene_id "MSTRG.167071"; transcript_id "MSTRG.167071.4"; exon_number "1";
chr6	StringTie	exon	111591864	111592067	1000	+	.	gene_id "MSTRG.167071"; transcript_id "MSTRG.167071.4"; exon_number "2";
chr6	StringTie	transcript	111591444	111592017	1000	+	.	gene_id "MSTRG.167071"; transcript_id "MSTRG.167071.5";
chr6	StringTie	exon	111591444	111591539	1000	+	.	gene_id "MSTRG.167071"; transcript_id "MSTRG.167071.5"; exon_number "1";
chr6	StringTie	exon	111591590	111591783	1000	+	.	gene_id "MSTRG.167071"; transcript_id "MSTRG.167071.5"; exon_number "2";
chr6	StringTie	exon	111591864	111592017	1000	+	.	gene_id "MSTRG.167071"; transcript_id "MSTRG.167071.5"; exon_number "3";
chr6	StringTie	transcript	111632081	111640240	1000	+	.	gene_id "MSTRG.167072"; transcript_id "MSTRG.167072.1";
chr6	StringTie	exon	111632081	111632385	1000	+	.	gene_id "MSTRG.167072"; transcript_id "MSTRG.167072.1"; exon_number "1";
chr6	StringTie	exon	111637176	111640240	1000	+	.	gene_id "MSTRG.167072"; transcript_id "MSTRG.167072.1"; exon_number "2";
chr6	StringTie	transcript	111882427	111883085	1000	.	.	gene_id "MSTRG.167073"; transcript_id "MSTRG.167073.1";
chr6	StringTie	exon	111882427	111883085	1000	.	.	gene_id "MSTRG.167073"; transcript_id "MSTRG.167073.1"; exon_number "1";
chr6	StringTie	transcript	111886524	111886804	1000	.	.	gene_id "MSTRG.167074"; transcript_id "MSTRG.167074.1";
chr6	StringTie	exon	111886524	111886804	1000	.	.	gene_id "MSTRG.167074"; transcript_id "MSTRG.167074.1"; exon_number "1";
chr6	StringTie	transcript	111889179	111890714	1000	+	.	gene_id "MSTRG.167075"; transcript_id "MSTRG.167075.1";
chr6	StringTie	exon	111889179	111889696	1000	+	.	gene_id "MSTRG.167075"; transcript_id "MSTRG.167075.1"; exon_number "1";
chr6	StringTie	exon	111890313	111890714	1000	+	.	gene_id "MSTRG.167075"; transcript_id "MSTRG.167075.1"; exon_number "2";
chr6	StringTie	transcript	111892067	111892341	1000	.	.	gene_id "MSTRG.167076"; transcript_id "MSTRG.167076.1";
chr6	StringTie	exon	111892067	111892341	1000	.	.	gene_id "MSTRG.167076"; transcript_id "MSTRG.167076.1"; exon_number "1";
chr6	StringTie	transcript	111893658	111893999	1000	.	.	gene_id "MSTRG.167077"; transcript_id "MSTRG.167077.1";
chr6	StringTie	exon	111893658	111893999	1000	.	.	gene_id "MSTRG.167077"; transcript_id "MSTRG.167077.1"; exon_number "1";
chr6	StringTie	transcript	111896636	111897095	1000	.	.	gene_id "MSTRG.167078"; transcript_id "MSTRG.167078.1";
chr6	StringTie	exon	111896636	111897095	1000	.	.	gene_id "MSTRG.167078"; transcript_id "MSTRG.167078.1"; exon_number "1";
chr6	StringTie	transcript	111900489	111901851	1000	-	.	gene_id "MSTRG.167079"; transcript_id "ENST00000449069"; gene_name "RP1-97J1.2"; ref_gene_id "ENSG00000227012";
chr6	StringTie	exon	111900489	111901141	1000	-	.	gene_id "MSTRG.167079"; transcript_id "ENST00000449069"; exon_number "1"; gene_name "RP1-97J1.2"; ref_gene_id "ENSG00000227012";
chr6	StringTie	exon	111901743	111901851	1000	-	.	gene_id "MSTRG.167079"; transcript_id "ENST00000449069"; exon_number "2"; gene_name "RP1-97J1.2"; ref_gene_id "ENSG00000227012";
chr6	StringTie	transcript	111900223	111913779	1000	-	.	gene_id "MSTRG.167079"; transcript_id "MSTRG.167079.1";
chr6	StringTie	exon	111900223	111901141	1000	-	.	gene_id "MSTRG.167079"; transcript_id "MSTRG.167079.1"; exon_number "1";
chr6	StringTie	exon	111901743	111901850	1000	-	.	gene_id "MSTRG.167079"; transcript_id "MSTRG.167079.1"; exon_number "2";
chr6	StringTie	exon	111908926	111909215	1000	-	.	gene_id "MSTRG.167079"; transcript_id "MSTRG.167079.1"; exon_number "3";
chr6	StringTie	exon	111909240	111913779	1000	-	.	gene_id "MSTRG.167079"; transcript_id "MSTRG.167079.1"; exon_number "4";
chr6	StringTie	transcript	111900254	111909489	1000	-	.	gene_id "MSTRG.167079"; transcript_id "MSTRG.167079.2";
chr6	StringTie	exon	111900254	111901141	1000	-	.	gene_id "MSTRG.167079"; transcript_id "MSTRG.167079.2"; exon_number "1";
chr6	StringTie	exon	111901743	111901850	1000	-	.	gene_id "MSTRG.167079"; transcript_id "MSTRG.167079.2"; exon_number "2";
chr6	StringTie	exon	111908926	111909489	1000	-	.	gene_id "MSTRG.167079"; transcript_id "MSTRG.167079.2"; exon_number "3";
chr6	StringTie	transcript	111900305	111916670	1000	-	.	gene_id "MSTRG.167079"; transcript_id "MSTRG.167079.3";
chr6	StringTie	exon	111900305	111901141	1000	-	.	gene_id "MSTRG.167079"; transcript_id "MSTRG.167079.3"; exon_number "1";
chr6	StringTie	exon	111901743	111901850	1000	-	.	gene_id "MSTRG.167079"; transcript_id "MSTRG.167079.3"; exon_number "2";
chr6	StringTie	exon	111916245	111916670	1000	-	.	gene_id "MSTRG.167079"; transcript_id "MSTRG.167079.3"; exon_number "3";
chr6	StringTie	transcript	111900305	111916370	1000	-	.	gene_id "MSTRG.167079"; transcript_id "MSTRG.167079.4";
chr6	StringTie	exon	111900305	111901141	1000	-	.	gene_id "MSTRG.167079"; transcript_id "MSTRG.167079.4"; exon_number "1";
chr6	StringTie	exon	111901743	111901850	1000	-	.	gene_id "MSTRG.167079"; transcript_id "MSTRG.167079.4"; exon_number "2";
chr6	StringTie	exon	111910172	111910284	1000	-	.	gene_id "MSTRG.167079"; transcript_id "MSTRG.167079.4"; exon_number "3";
chr6	StringTie	exon	111916245	111916370	1000	-	.	gene_id "MSTRG.167079"; transcript_id "MSTRG.167079.4"; exon_number "4";
chr6	StringTie	transcript	111900305	111909305	1000	-	.	gene_id "MSTRG.167079"; transcript_id "MSTRG.167079.5";
chr6	StringTie	exon	111900305	111901141	1000	-	.	gene_id "MSTRG.167079"; transcript_id "MSTRG.167079.5"; exon_number "1";
chr6	StringTie	exon	111901743	111901850	1000	-	.	gene_id "MSTRG.167079"; transcript_id "MSTRG.167079.5"; exon_number "2";
chr6	StringTie	exon	111908950	111909305	1000	-	.	gene_id "MSTRG.167079"; transcript_id "MSTRG.167079.5"; exon_number "3";
chr6	StringTie	transcript	111900305	111910332	1000	-	.	gene_id "MSTRG.167079"; transcript_id "MSTRG.167079.6";
chr6	StringTie	exon	111900305	111901141	1000	-	.	gene_id "MSTRG.167079"; transcript_id "MSTRG.167079.6"; exon_number "1";
chr6	StringTie	exon	111901743	111901850	1000	-	.	gene_id "MSTRG.167079"; transcript_id "MSTRG.167079.6"; exon_number "2";
chr6	StringTie	exon	111908926	111909033	1000	-	.	gene_id "MSTRG.167079"; transcript_id "MSTRG.167079.6"; exon_number "3";
chr6	StringTie	exon	111909333	111910332	1000	-	.	gene_id "MSTRG.167079"; transcript_id "MSTRG.167079.6"; exon_number "4";
chr6	StringTie	transcript	111900310	111909395	1000	-	.	gene_id "MSTRG.167079"; transcript_id "MSTRG.167079.7";
chr6	StringTie	exon	111900310	111901141	1000	-	.	gene_id "MSTRG.167079"; transcript_id "MSTRG.167079.7"; exon_number "1";
chr6	StringTie	exon	111901743	111901850	1000	-	.	gene_id "MSTRG.167079"; transcript_id "MSTRG.167079.7"; exon_number "2";
chr6	StringTie	exon	111908882	111909395	1000	-	.	gene_id "MSTRG.167079"; transcript_id "MSTRG.167079.7"; exon_number "3";
chr1	StringTie	transcript	231481528	231482199	1000	.	.	gene_id "MSTRG.16708"; transcript_id "MSTRG.16708.1";
chr1	StringTie	exon	231481528	231482199	1000	.	.	gene_id "MSTRG.16708"; transcript_id "MSTRG.16708.1"; exon_number "1";
chr6	StringTie	transcript	111908346	111919959	1000	+	.	gene_id "MSTRG.167080"; transcript_id "MSTRG.167080.1";
chr6	StringTie	exon	111908346	111908763	1000	+	.	gene_id "MSTRG.167080"; transcript_id "MSTRG.167080.1"; exon_number "1";
chr6	StringTie	exon	111919447	111919959	1000	+	.	gene_id "MSTRG.167080"; transcript_id "MSTRG.167080.1"; exon_number "2";
chr6	StringTie	transcript	111944955	111947179	1000	+	.	gene_id "MSTRG.167080"; transcript_id "MSTRG.167080.10";
chr6	StringTie	exon	111944955	111945395	1000	+	.	gene_id "MSTRG.167080"; transcript_id "MSTRG.167080.10"; exon_number "1";
chr6	StringTie	exon	111945859	111947179	1000	+	.	gene_id "MSTRG.167080"; transcript_id "MSTRG.167080.10"; exon_number "2";
chr6	StringTie	transcript	111908490	111948965	1000	+	.	gene_id "MSTRG.167080"; transcript_id "MSTRG.167080.2";
chr6	StringTie	exon	111908490	111908763	1000	+	.	gene_id "MSTRG.167080"; transcript_id "MSTRG.167080.2"; exon_number "1";
chr6	StringTie	exon	111926845	111927138	1000	+	.	gene_id "MSTRG.167080"; transcript_id "MSTRG.167080.2"; exon_number "2";
chr6	StringTie	exon	111940541	111940594	1000	+	.	gene_id "MSTRG.167080"; transcript_id "MSTRG.167080.2"; exon_number "3";
chr6	StringTie	exon	111945859	111948965	1000	+	.	gene_id "MSTRG.167080"; transcript_id "MSTRG.167080.2"; exon_number "4";
chr6	StringTie	transcript	111908501	111911690	1000	+	.	gene_id "MSTRG.167080"; transcript_id "MSTRG.167080.3";
chr6	StringTie	exon	111908501	111908763	1000	+	.	gene_id "MSTRG.167080"; transcript_id "MSTRG.167080.3"; exon_number "1";
chr6	StringTie	exon	111911607	111911690	1000	+	.	gene_id "MSTRG.167080"; transcript_id "MSTRG.167080.3"; exon_number "2";
chr6	StringTie	transcript	111908521	111924206	1000	+	.	gene_id "MSTRG.167080"; transcript_id "MSTRG.167080.4";
chr6	StringTie	exon	111908521	111908763	1000	+	.	gene_id "MSTRG.167080"; transcript_id "MSTRG.167080.4"; exon_number "1";
chr6	StringTie	exon	111923769	111924206	1000	+	.	gene_id "MSTRG.167080"; transcript_id "MSTRG.167080.4"; exon_number "2";
chr6	StringTie	transcript	111908544	111949235	1000	+	.	gene_id "MSTRG.167080"; transcript_id "MSTRG.167080.5";
chr6	StringTie	exon	111908544	111908763	1000	+	.	gene_id "MSTRG.167080"; transcript_id "MSTRG.167080.5"; exon_number "1";
chr6	StringTie	exon	111926845	111927138	1000	+	.	gene_id "MSTRG.167080"; transcript_id "MSTRG.167080.5"; exon_number "2";
chr6	StringTie	exon	111940541	111940793	1000	+	.	gene_id "MSTRG.167080"; transcript_id "MSTRG.167080.5"; exon_number "3";
chr6	StringTie	exon	111945859	111949235	1000	+	.	gene_id "MSTRG.167080"; transcript_id "MSTRG.167080.5"; exon_number "4";
chr6	StringTie	transcript	111926809	111948846	1000	+	.	gene_id "MSTRG.167080"; transcript_id "MSTRG.167080.6";
chr6	StringTie	exon	111926809	111927138	1000	+	.	gene_id "MSTRG.167080"; transcript_id "MSTRG.167080.6"; exon_number "1";
chr6	StringTie	exon	111940541	111940793	1000	+	.	gene_id "MSTRG.167080"; transcript_id "MSTRG.167080.6"; exon_number "2";
chr6	StringTie	exon	111941886	111941998	1000	+	.	gene_id "MSTRG.167080"; transcript_id "MSTRG.167080.6"; exon_number "3";
chr6	StringTie	exon	111945859	111948846	1000	+	.	gene_id "MSTRG.167080"; transcript_id "MSTRG.167080.6"; exon_number "4";
chr6	StringTie	transcript	111926837	111947863	1000	+	.	gene_id "MSTRG.167080"; transcript_id "MSTRG.167080.7";
chr6	StringTie	exon	111926837	111927138	1000	+	.	gene_id "MSTRG.167080"; transcript_id "MSTRG.167080.7"; exon_number "1";
chr6	StringTie	exon	111940541	111940594	1000	+	.	gene_id "MSTRG.167080"; transcript_id "MSTRG.167080.7"; exon_number "2";
chr6	StringTie	exon	111941886	111941998	1000	+	.	gene_id "MSTRG.167080"; transcript_id "MSTRG.167080.7"; exon_number "3";
chr6	StringTie	exon	111945859	111947863	1000	+	.	gene_id "MSTRG.167080"; transcript_id "MSTRG.167080.7"; exon_number "4";
chr6	StringTie	transcript	111940513	111949000	1000	+	.	gene_id "MSTRG.167080"; transcript_id "MSTRG.167080.8";
chr6	StringTie	exon	111940513	111940594	1000	+	.	gene_id "MSTRG.167080"; transcript_id "MSTRG.167080.8"; exon_number "1";
chr6	StringTie	exon	111940692	111940793	1000	+	.	gene_id "MSTRG.167080"; transcript_id "MSTRG.167080.8"; exon_number "2";
chr6	StringTie	exon	111945859	111949000	1000	+	.	gene_id "MSTRG.167080"; transcript_id "MSTRG.167080.8"; exon_number "3";
chr6	StringTie	transcript	111940541	111946938	1000	+	.	gene_id "MSTRG.167080"; transcript_id "MSTRG.167080.9";
chr6	StringTie	exon	111940541	111940594	1000	+	.	gene_id "MSTRG.167080"; transcript_id "MSTRG.167080.9"; exon_number "1";
chr6	StringTie	exon	111940692	111940793	1000	+	.	gene_id "MSTRG.167080"; transcript_id "MSTRG.167080.9"; exon_number "2";
chr6	StringTie	exon	111941886	111941998	1000	+	.	gene_id "MSTRG.167080"; transcript_id "MSTRG.167080.9"; exon_number "3";
chr6	StringTie	exon	111945859	111946938	1000	+	.	gene_id "MSTRG.167080"; transcript_id "MSTRG.167080.9"; exon_number "4";
chr6	StringTie	transcript	111949738	111950108	1000	.	.	gene_id "MSTRG.167081"; transcript_id "MSTRG.167081.1";
chr6	StringTie	exon	111949738	111950108	1000	.	.	gene_id "MSTRG.167081"; transcript_id "MSTRG.167081.1"; exon_number "1";
chr6	StringTie	transcript	111950794	111972931	1000	+	.	gene_id "MSTRG.167082"; transcript_id "MSTRG.167082.1";
chr6	StringTie	exon	111950794	111951067	1000	+	.	gene_id "MSTRG.167082"; transcript_id "MSTRG.167082.1"; exon_number "1";
chr6	StringTie	exon	111972616	111972931	1000	+	.	gene_id "MSTRG.167082"; transcript_id "MSTRG.167082.1"; exon_number "2";
chr6	StringTie	transcript	111970480	111972951	1000	+	.	gene_id "MSTRG.167082"; transcript_id "MSTRG.167082.2";
chr6	StringTie	exon	111970480	111971127	1000	+	.	gene_id "MSTRG.167082"; transcript_id "MSTRG.167082.2"; exon_number "1";
chr6	StringTie	exon	111972616	111972951	1000	+	.	gene_id "MSTRG.167082"; transcript_id "MSTRG.167082.2"; exon_number "2";
chr6	StringTie	transcript	111954755	111955106	1000	.	.	gene_id "MSTRG.167083"; transcript_id "MSTRG.167083.1";
chr6	StringTie	exon	111954755	111955106	1000	.	.	gene_id "MSTRG.167083"; transcript_id "MSTRG.167083.1"; exon_number "1";
chr6	StringTie	transcript	111958171	111958718	1000	.	.	gene_id "MSTRG.167084"; transcript_id "MSTRG.167084.1";
chr6	StringTie	exon	111958171	111958718	1000	.	.	gene_id "MSTRG.167084"; transcript_id "MSTRG.167084.1"; exon_number "1";
chr6	StringTie	transcript	111962071	111964095	1000	-	.	gene_id "MSTRG.167085"; transcript_id "MSTRG.167085.1";
chr6	StringTie	exon	111962071	111964095	1000	-	.	gene_id "MSTRG.167085"; transcript_id "MSTRG.167085.1"; exon_number "1";
chr6	StringTie	transcript	111980905	111995495	1000	+	.	gene_id "MSTRG.167086"; transcript_id "MSTRG.167086.1";
chr6	StringTie	exon	111980905	111980957	1000	+	.	gene_id "MSTRG.167086"; transcript_id "MSTRG.167086.1"; exon_number "1";
chr6	StringTie	exon	111982970	111983052	1000	+	.	gene_id "MSTRG.167086"; transcript_id "MSTRG.167086.1"; exon_number "2";
chr6	StringTie	exon	111990529	111995495	1000	+	.	gene_id "MSTRG.167086"; transcript_id "MSTRG.167086.1"; exon_number "3";
chr6	StringTie	transcript	111980912	112037618	1000	+	.	gene_id "MSTRG.167086"; transcript_id "MSTRG.167086.2";
chr6	StringTie	exon	111980912	111980957	1000	+	.	gene_id "MSTRG.167086"; transcript_id "MSTRG.167086.2"; exon_number "1";
chr6	StringTie	exon	111982970	111983052	1000	+	.	gene_id "MSTRG.167086"; transcript_id "MSTRG.167086.2"; exon_number "2";
chr6	StringTie	exon	111984046	111984202	1000	+	.	gene_id "MSTRG.167086"; transcript_id "MSTRG.167086.2"; exon_number "3";
chr6	StringTie	exon	111990529	111995091	1000	+	.	gene_id "MSTRG.167086"; transcript_id "MSTRG.167086.2"; exon_number "4";
chr6	StringTie	exon	111997157	111997295	1000	+	.	gene_id "MSTRG.167086"; transcript_id "MSTRG.167086.2"; exon_number "5";
chr6	StringTie	exon	112017536	112017679	1000	+	.	gene_id "MSTRG.167086"; transcript_id "MSTRG.167086.2"; exon_number "6";
chr6	StringTie	exon	112025458	112025774	1000	+	.	gene_id "MSTRG.167086"; transcript_id "MSTRG.167086.2"; exon_number "7";
chr6	StringTie	exon	112029049	112029455	1000	+	.	gene_id "MSTRG.167086"; transcript_id "MSTRG.167086.2"; exon_number "8";
chr6	StringTie	exon	112032299	112037618	1000	+	.	gene_id "MSTRG.167086"; transcript_id "MSTRG.167086.2"; exon_number "9";
chr6	StringTie	transcript	111982819	112037575	1000	+	.	gene_id "MSTRG.167086"; transcript_id "MSTRG.167086.3";
chr6	StringTie	exon	111982819	111983052	1000	+	.	gene_id "MSTRG.167086"; transcript_id "MSTRG.167086.3"; exon_number "1";
chr6	StringTie	exon	111984046	111984202	1000	+	.	gene_id "MSTRG.167086"; transcript_id "MSTRG.167086.3"; exon_number "2";
chr6	StringTie	exon	111997157	111997295	1000	+	.	gene_id "MSTRG.167086"; transcript_id "MSTRG.167086.3"; exon_number "3";
chr6	StringTie	exon	112017536	112017679	1000	+	.	gene_id "MSTRG.167086"; transcript_id "MSTRG.167086.3"; exon_number "4";
chr6	StringTie	exon	112025458	112025774	1000	+	.	gene_id "MSTRG.167086"; transcript_id "MSTRG.167086.3"; exon_number "5";
chr6	StringTie	exon	112032299	112037575	1000	+	.	gene_id "MSTRG.167086"; transcript_id "MSTRG.167086.3"; exon_number "6";
chr6	StringTie	transcript	111982832	111987350	1000	+	.	gene_id "MSTRG.167086"; transcript_id "MSTRG.167086.4";
chr6	StringTie	exon	111982832	111983052	1000	+	.	gene_id "MSTRG.167086"; transcript_id "MSTRG.167086.4"; exon_number "1";
chr6	StringTie	exon	111984046	111984202	1000	+	.	gene_id "MSTRG.167086"; transcript_id "MSTRG.167086.4"; exon_number "2";
chr6	StringTie	exon	111986657	111987350	1000	+	.	gene_id "MSTRG.167086"; transcript_id "MSTRG.167086.4"; exon_number "3";
chr6	StringTie	transcript	111982903	111986747	1000	+	.	gene_id "MSTRG.167086"; transcript_id "MSTRG.167086.5";
chr6	StringTie	exon	111982903	111983052	1000	+	.	gene_id "MSTRG.167086"; transcript_id "MSTRG.167086.5"; exon_number "1";
chr6	StringTie	exon	111986657	111986747	1000	+	.	gene_id "MSTRG.167086"; transcript_id "MSTRG.167086.5"; exon_number "2";
chr6	StringTie	transcript	111996821	112017577	1000	+	.	gene_id "MSTRG.167086"; transcript_id "MSTRG.167086.6";
chr6	StringTie	exon	111996821	111996920	1000	+	.	gene_id "MSTRG.167086"; transcript_id "MSTRG.167086.6"; exon_number "1";
chr6	StringTie	exon	111997157	111997421	1000	+	.	gene_id "MSTRG.167086"; transcript_id "MSTRG.167086.6"; exon_number "2";
chr6	StringTie	exon	112017536	112017577	1000	+	.	gene_id "MSTRG.167086"; transcript_id "MSTRG.167086.6"; exon_number "3";
chr6	StringTie	transcript	112011275	112025779	1000	+	.	gene_id "MSTRG.167086"; transcript_id "MSTRG.167086.7";
chr6	StringTie	exon	112011275	112012573	1000	+	.	gene_id "MSTRG.167086"; transcript_id "MSTRG.167086.7"; exon_number "1";
chr6	StringTie	exon	112017536	112017679	1000	+	.	gene_id "MSTRG.167086"; transcript_id "MSTRG.167086.7"; exon_number "2";
chr6	StringTie	exon	112025458	112025779	1000	+	.	gene_id "MSTRG.167086"; transcript_id "MSTRG.167086.7"; exon_number "3";
chr6	StringTie	transcript	112038120	112038339	1000	.	.	gene_id "MSTRG.167087"; transcript_id "MSTRG.167087.1";
chr6	StringTie	exon	112038120	112038339	1000	.	.	gene_id "MSTRG.167087"; transcript_id "MSTRG.167087.1"; exon_number "1";
chr6	StringTie	transcript	112038766	112039125	1000	.	.	gene_id "MSTRG.167088"; transcript_id "MSTRG.167088.1";
chr6	StringTie	exon	112038766	112039125	1000	.	.	gene_id "MSTRG.167088"; transcript_id "MSTRG.167088.1"; exon_number "1";
chr6	StringTie	transcript	111661282	111759131	1000	-	.	gene_id "MSTRG.167089"; transcript_id "ENST00000229471"; gene_name "FYN"; ref_gene_id "ENSG00000010810";
chr6	StringTie	exon	111661282	111661947	1000	-	.	gene_id "MSTRG.167089"; transcript_id "ENST00000229471"; exon_number "1"; gene_name "FYN"; ref_gene_id "ENSG00000010810";
chr6	StringTie	exon	111674499	111674630	1000	-	.	gene_id "MSTRG.167089"; transcript_id "ENST00000229471"; exon_number "2"; gene_name "FYN"; ref_gene_id "ENSG00000010810";
chr6	StringTie	exon	111694375	111694528	1000	-	.	gene_id "MSTRG.167089"; transcript_id "ENST00000229471"; exon_number "3"; gene_name "FYN"; ref_gene_id "ENSG00000010810";
chr6	StringTie	exon	111694628	111694704	1000	-	.	gene_id "MSTRG.167089"; transcript_id "ENST00000229471"; exon_number "4"; gene_name "FYN"; ref_gene_id "ENSG00000010810";
chr6	StringTie	exon	111696277	111696456	1000	-	.	gene_id "MSTRG.167089"; transcript_id "ENST00000229471"; exon_number "5"; gene_name "FYN"; ref_gene_id "ENSG00000010810";
chr6	StringTie	exon	111702885	111703034	1000	-	.	gene_id "MSTRG.167089"; transcript_id "ENST00000229471"; exon_number "6"; gene_name "FYN"; ref_gene_id "ENSG00000010810";
chr6	StringTie	exon	111703999	111704102	1000	-	.	gene_id "MSTRG.167089"; transcript_id "ENST00000229471"; exon_number "7"; gene_name "FYN"; ref_gene_id "ENSG00000010810";
chr6	StringTie	exon	111707922	111708020	1000	-	.	gene_id "MSTRG.167089"; transcript_id "ENST00000229471"; exon_number "8"; gene_name "FYN"; ref_gene_id "ENSG00000010810";
chr6	StringTie	exon	111714347	111714443	1000	-	.	gene_id "MSTRG.167089"; transcript_id "ENST00000229471"; exon_number "9"; gene_name "FYN"; ref_gene_id "ENSG00000010810";
chr6	StringTie	exon	111719805	111720062	1000	-	.	gene_id "MSTRG.167089"; transcript_id "ENST00000229471"; exon_number "10"; gene_name "FYN"; ref_gene_id "ENSG00000010810";
chr6	StringTie	exon	111759040	111759131	1000	-	.	gene_id "MSTRG.167089"; transcript_id "ENST00000229471"; exon_number "11"; gene_name "FYN"; ref_gene_id "ENSG00000010810";
chr6	StringTie	transcript	111660332	111873452	1000	-	.	gene_id "MSTRG.167089"; transcript_id "ENST00000354650"; gene_name "FYN"; ref_gene_id "ENSG00000010810";
chr6	StringTie	exon	111660332	111661947	1000	-	.	gene_id "MSTRG.167089"; transcript_id "ENST00000354650"; exon_number "1"; gene_name "FYN"; ref_gene_id "ENSG00000010810";
chr6	StringTie	exon	111674499	111674630	1000	-	.	gene_id "MSTRG.167089"; transcript_id "ENST00000354650"; exon_number "2"; gene_name "FYN"; ref_gene_id "ENSG00000010810";
chr6	StringTie	exon	111694375	111694528	1000	-	.	gene_id "MSTRG.167089"; transcript_id "ENST00000354650"; exon_number "3"; gene_name "FYN"; ref_gene_id "ENSG00000010810";
chr6	StringTie	exon	111694628	111694704	1000	-	.	gene_id "MSTRG.167089"; transcript_id "ENST00000354650"; exon_number "4"; gene_name "FYN"; ref_gene_id "ENSG00000010810";
chr6	StringTie	exon	111696277	111696456	1000	-	.	gene_id "MSTRG.167089"; transcript_id "ENST00000354650"; exon_number "5"; gene_name "FYN"; ref_gene_id "ENSG00000010810";
chr6	StringTie	exon	111700104	111700268	1000	-	.	gene_id "MSTRG.167089"; transcript_id "ENST00000354650"; exon_number "6"; gene_name "FYN"; ref_gene_id "ENSG00000010810";
chr6	StringTie	exon	111702885	111703034	1000	-	.	gene_id "MSTRG.167089"; transcript_id "ENST00000354650"; exon_number "7"; gene_name "FYN"; ref_gene_id "ENSG00000010810";
chr6	StringTie	exon	111703999	111704102	1000	-	.	gene_id "MSTRG.167089"; transcript_id "ENST00000354650"; exon_number "8"; gene_name "FYN"; ref_gene_id "ENSG00000010810";
chr6	StringTie	exon	111707922	111708020	1000	-	.	gene_id "MSTRG.167089"; transcript_id "ENST00000354650"; exon_number "9"; gene_name "FYN"; ref_gene_id "ENSG00000010810";
chr6	StringTie	exon	111714347	111714443	1000	-	.	gene_id "MSTRG.167089"; transcript_id "ENST00000354650"; exon_number "10"; gene_name "FYN"; ref_gene_id "ENSG00000010810";
chr6	StringTie	exon	111719805	111720062	1000	-	.	gene_id "MSTRG.167089"; transcript_id "ENST00000354650"; exon_number "11"; gene_name "FYN"; ref_gene_id "ENSG00000010810";
chr6	StringTie	exon	111780566	111780635	1000	-	.	gene_id "MSTRG.167089"; transcript_id "ENST00000354650"; exon_number "12"; gene_name "FYN"; ref_gene_id "ENSG00000010810";
chr6	StringTie	exon	111846589	111846629	1000	-	.	gene_id "MSTRG.167089"; transcript_id "ENST00000354650"; exon_number "13"; gene_name "FYN"; ref_gene_id "ENSG00000010810";
chr6	StringTie	exon	111872968	111873452	1000	-	.	gene_id "MSTRG.167089"; transcript_id "ENST00000354650"; exon_number "14"; gene_name "FYN"; ref_gene_id "ENSG00000010810";
chr6	StringTie	transcript	111661282	111793886	1000	-	.	gene_id "MSTRG.167089"; transcript_id "ENST00000368667"; gene_name "FYN"; ref_gene_id "ENSG00000010810";
chr6	StringTie	exon	111661282	111661947	1000	-	.	gene_id "MSTRG.167089"; transcript_id "ENST00000368667"; exon_number "1"; gene_name "FYN"; ref_gene_id "ENSG00000010810";
chr6	StringTie	exon	111674499	111674630	1000	-	.	gene_id "MSTRG.167089"; transcript_id "ENST00000368667"; exon_number "2"; gene_name "FYN"; ref_gene_id "ENSG00000010810";
chr6	StringTie	exon	111694375	111694528	1000	-	.	gene_id "MSTRG.167089"; transcript_id "ENST00000368667"; exon_number "3"; gene_name "FYN"; ref_gene_id "ENSG00000010810";
chr6	StringTie	exon	111694628	111694704	1000	-	.	gene_id "MSTRG.167089"; transcript_id "ENST00000368667"; exon_number "4"; gene_name "FYN"; ref_gene_id "ENSG00000010810";
chr6	StringTie	exon	111696277	111696456	1000	-	.	gene_id "MSTRG.167089"; transcript_id "ENST00000368667"; exon_number "5"; gene_name "FYN"; ref_gene_id "ENSG00000010810";
chr6	StringTie	exon	111700104	111700268	1000	-	.	gene_id "MSTRG.167089"; transcript_id "ENST00000368667"; exon_number "6"; gene_name "FYN"; ref_gene_id "ENSG00000010810";
chr6	StringTie	exon	111702885	111703034	1000	-	.	gene_id "MSTRG.167089"; transcript_id "ENST00000368667"; exon_number "7"; gene_name "FYN"; ref_gene_id "ENSG00000010810";
chr6	StringTie	exon	111703999	111704102	1000	-	.	gene_id "MSTRG.167089"; transcript_id "ENST00000368667"; exon_number "8"; gene_name "FYN"; ref_gene_id "ENSG00000010810";
chr6	StringTie	exon	111707922	111708020	1000	-	.	gene_id "MSTRG.167089"; transcript_id "ENST00000368667"; exon_number "9"; gene_name "FYN"; ref_gene_id "ENSG00000010810";
chr6	StringTie	exon	111714347	111714443	1000	-	.	gene_id "MSTRG.167089"; transcript_id "ENST00000368667"; exon_number "10"; gene_name "FYN"; ref_gene_id "ENSG00000010810";
chr6	StringTie	exon	111719805	111720062	1000	-	.	gene_id "MSTRG.167089"; transcript_id "ENST00000368667"; exon_number "11"; gene_name "FYN"; ref_gene_id "ENSG00000010810";
chr6	StringTie	exon	111780566	111780635	1000	-	.	gene_id "MSTRG.167089"; transcript_id "ENST00000368667"; exon_number "12"; gene_name "FYN"; ref_gene_id "ENSG00000010810";
chr6	StringTie	exon	111793623	111793886	1000	-	.	gene_id "MSTRG.167089"; transcript_id "ENST00000368667"; exon_number "13"; gene_name "FYN"; ref_gene_id "ENSG00000010810";
chr6	StringTie	transcript	111661286	111873430	1000	-	.	gene_id "MSTRG.167089"; transcript_id "ENST00000368678"; gene_name "FYN"; ref_gene_id "ENSG00000010810";
chr6	StringTie	exon	111661286	111661947	1000	-	.	gene_id "MSTRG.167089"; transcript_id "ENST00000368678"; exon_number "1"; gene_name "FYN"; ref_gene_id "ENSG00000010810";
chr6	StringTie	exon	111674499	111674630	1000	-	.	gene_id "MSTRG.167089"; transcript_id "ENST00000368678"; exon_number "2"; gene_name "FYN"; ref_gene_id "ENSG00000010810";
chr6	StringTie	exon	111694375	111694528	1000	-	.	gene_id "MSTRG.167089"; transcript_id "ENST00000368678"; exon_number "3"; gene_name "FYN"; ref_gene_id "ENSG00000010810";
chr6	StringTie	exon	111694628	111694704	1000	-	.	gene_id "MSTRG.167089"; transcript_id "ENST00000368678"; exon_number "4"; gene_name "FYN"; ref_gene_id "ENSG00000010810";
chr6	StringTie	exon	111696277	111696456	1000	-	.	gene_id "MSTRG.167089"; transcript_id "ENST00000368678"; exon_number "5"; gene_name "FYN"; ref_gene_id "ENSG00000010810";
chr6	StringTie	exon	111699515	111699670	1000	-	.	gene_id "MSTRG.167089"; transcript_id "ENST00000368678"; exon_number "6"; gene_name "FYN"; ref_gene_id "ENSG00000010810";
chr6	StringTie	exon	111702885	111703034	1000	-	.	gene_id "MSTRG.167089"; transcript_id "ENST00000368678"; exon_number "7"; gene_name "FYN"; ref_gene_id "ENSG00000010810";
chr6	StringTie	exon	111703999	111704102	1000	-	.	gene_id "MSTRG.167089"; transcript_id "ENST00000368678"; exon_number "8"; gene_name "FYN"; ref_gene_id "ENSG00000010810";
chr6	StringTie	exon	111707922	111708020	1000	-	.	gene_id "MSTRG.167089"; transcript_id "ENST00000368678"; exon_number "9"; gene_name "FYN"; ref_gene_id "ENSG00000010810";
chr6	StringTie	exon	111714347	111714443	1000	-	.	gene_id "MSTRG.167089"; transcript_id "ENST00000368678"; exon_number "10"; gene_name "FYN"; ref_gene_id "ENSG00000010810";
chr6	StringTie	exon	111719805	111720062	1000	-	.	gene_id "MSTRG.167089"; transcript_id "ENST00000368678"; exon_number "11"; gene_name "FYN"; ref_gene_id "ENSG00000010810";
chr6	StringTie	exon	111846589	111846629	1000	-	.	gene_id "MSTRG.167089"; transcript_id "ENST00000368678"; exon_number "12"; gene_name "FYN"; ref_gene_id "ENSG00000010810";
chr6	StringTie	exon	111872968	111873430	1000	-	.	gene_id "MSTRG.167089"; transcript_id "ENST00000368678"; exon_number "13"; gene_name "FYN"; ref_gene_id "ENSG00000010810";
chr6	StringTie	transcript	111660332	111873067	1000	-	.	gene_id "MSTRG.167089"; transcript_id "ENST00000368682"; gene_name "FYN"; ref_gene_id "ENSG00000010810";
chr6	StringTie	exon	111660332	111661947	1000	-	.	gene_id "MSTRG.167089"; transcript_id "ENST00000368682"; exon_number "1"; gene_name "FYN"; ref_gene_id "ENSG00000010810";
chr6	StringTie	exon	111674499	111674630	1000	-	.	gene_id "MSTRG.167089"; transcript_id "ENST00000368682"; exon_number "2"; gene_name "FYN"; ref_gene_id "ENSG00000010810";
chr6	StringTie	exon	111694375	111694528	1000	-	.	gene_id "MSTRG.167089"; transcript_id "ENST00000368682"; exon_number "3"; gene_name "FYN"; ref_gene_id "ENSG00000010810";
chr6	StringTie	exon	111694628	111694704	1000	-	.	gene_id "MSTRG.167089"; transcript_id "ENST00000368682"; exon_number "4"; gene_name "FYN"; ref_gene_id "ENSG00000010810";
chr6	StringTie	exon	111696277	111696456	1000	-	.	gene_id "MSTRG.167089"; transcript_id "ENST00000368682"; exon_number "5"; gene_name "FYN"; ref_gene_id "ENSG00000010810";
chr6	StringTie	exon	111699515	111699670	1000	-	.	gene_id "MSTRG.167089"; transcript_id "ENST00000368682"; exon_number "6"; gene_name "FYN"; ref_gene_id "ENSG00000010810";
chr6	StringTie	exon	111702885	111703034	1000	-	.	gene_id "MSTRG.167089"; transcript_id "ENST00000368682"; exon_number "7"; gene_name "FYN"; ref_gene_id "ENSG00000010810";
chr6	StringTie	exon	111703999	111704102	1000	-	.	gene_id "MSTRG.167089"; transcript_id "ENST00000368682"; exon_number "8"; gene_name "FYN"; ref_gene_id "ENSG00000010810";
chr6	StringTie	exon	111707922	111708020	1000	-	.	gene_id "MSTRG.167089"; transcript_id "ENST00000368682"; exon_number "9"; gene_name "FYN"; ref_gene_id "ENSG00000010810";
chr6	StringTie	exon	111714347	111714443	1000	-	.	gene_id "MSTRG.167089"; transcript_id "ENST00000368682"; exon_number "10"; gene_name "FYN"; ref_gene_id "ENSG00000010810";
chr6	StringTie	exon	111719805	111720062	1000	-	.	gene_id "MSTRG.167089"; transcript_id "ENST00000368682"; exon_number "11"; gene_name "FYN"; ref_gene_id "ENSG00000010810";
chr6	StringTie	exon	111780566	111780635	1000	-	.	gene_id "MSTRG.167089"; transcript_id "ENST00000368682"; exon_number "12"; gene_name "FYN"; ref_gene_id "ENSG00000010810";
chr6	StringTie	exon	111846589	111846629	1000	-	.	gene_id "MSTRG.167089"; transcript_id "ENST00000368682"; exon_number "13"; gene_name "FYN"; ref_gene_id "ENSG00000010810";
chr6	StringTie	exon	111872968	111873067	1000	-	.	gene_id "MSTRG.167089"; transcript_id "ENST00000368682"; exon_number "14"; gene_name "FYN"; ref_gene_id "ENSG00000010810";
chr6	StringTie	transcript	111714430	111793912	1000	-	.	gene_id "MSTRG.167089"; transcript_id "ENST00000462598"; gene_name "FYN"; ref_gene_id "ENSG00000010810";
chr6	StringTie	exon	111714430	111714443	1000	-	.	gene_id "MSTRG.167089"; transcript_id "ENST00000462598"; exon_number "1"; gene_name "FYN"; ref_gene_id "ENSG00000010810";
chr6	StringTie	exon	111719856	111720062	1000	-	.	gene_id "MSTRG.167089"; transcript_id "ENST00000462598"; exon_number "2"; gene_name "FYN"; ref_gene_id "ENSG00000010810";
chr6	StringTie	exon	111754434	111754677	1000	-	.	gene_id "MSTRG.167089"; transcript_id "ENST00000462598"; exon_number "3"; gene_name "FYN"; ref_gene_id "ENSG00000010810";
chr6	StringTie	exon	111780566	111780635	1000	-	.	gene_id "MSTRG.167089"; transcript_id "ENST00000462598"; exon_number "4"; gene_name "FYN"; ref_gene_id "ENSG00000010810";
chr6	StringTie	exon	111793623	111793912	1000	-	.	gene_id "MSTRG.167089"; transcript_id "ENST00000462598"; exon_number "5"; gene_name "FYN"; ref_gene_id "ENSG00000010810";
chr6	StringTie	transcript	111702885	111759114	1000	-	.	gene_id "MSTRG.167089"; transcript_id "ENST00000462856"; gene_name "FYN"; ref_gene_id "ENSG00000010810";
chr6	StringTie	exon	111702885	111703034	1000	-	.	gene_id "MSTRG.167089"; transcript_id "ENST00000462856"; exon_number "1"; gene_name "FYN"; ref_gene_id "ENSG00000010810";
chr6	StringTie	exon	111703999	111704102	1000	-	.	gene_id "MSTRG.167089"; transcript_id "ENST00000462856"; exon_number "2"; gene_name "FYN"; ref_gene_id "ENSG00000010810";
chr6	StringTie	exon	111707922	111708020	1000	-	.	gene_id "MSTRG.167089"; transcript_id "ENST00000462856"; exon_number "3"; gene_name "FYN"; ref_gene_id "ENSG00000010810";
chr6	StringTie	exon	111714347	111714443	1000	-	.	gene_id "MSTRG.167089"; transcript_id "ENST00000462856"; exon_number "4"; gene_name "FYN"; ref_gene_id "ENSG00000010810";
chr6	StringTie	exon	111719805	111720062	1000	-	.	gene_id "MSTRG.167089"; transcript_id "ENST00000462856"; exon_number "5"; gene_name "FYN"; ref_gene_id "ENSG00000010810";
chr6	StringTie	exon	111758834	111759114	1000	-	.	gene_id "MSTRG.167089"; transcript_id "ENST00000462856"; exon_number "6"; gene_name "FYN"; ref_gene_id "ENSG00000010810";
chr6	StringTie	transcript	111700187	111708227	1000	-	.	gene_id "MSTRG.167089"; transcript_id "ENST00000467899"; gene_name "FYN"; ref_gene_id "ENSG00000010810";
chr6	StringTie	exon	111700187	111700268	1000	-	.	gene_id "MSTRG.167089"; transcript_id "ENST00000467899"; exon_number "1"; gene_name "FYN"; ref_gene_id "ENSG00000010810";
chr6	StringTie	exon	111702885	111703034	1000	-	.	gene_id "MSTRG.167089"; transcript_id "ENST00000467899"; exon_number "2"; gene_name "FYN"; ref_gene_id "ENSG00000010810";
chr6	StringTie	exon	111703999	111704102	1000	-	.	gene_id "MSTRG.167089"; transcript_id "ENST00000467899"; exon_number "3"; gene_name "FYN"; ref_gene_id "ENSG00000010810";
chr6	StringTie	exon	111707922	111708227	1000	-	.	gene_id "MSTRG.167089"; transcript_id "ENST00000467899"; exon_number "4"; gene_name "FYN"; ref_gene_id "ENSG00000010810";
chr6	StringTie	transcript	111661760	111696524	1000	-	.	gene_id "MSTRG.167089"; transcript_id "ENST00000467921"; gene_name "FYN"; ref_gene_id "ENSG00000010810";
chr6	StringTie	exon	111661760	111661947	1000	-	.	gene_id "MSTRG.167089"; transcript_id "ENST00000467921"; exon_number "1"; gene_name "FYN"; ref_gene_id "ENSG00000010810";
chr6	StringTie	exon	111674499	111674630	1000	-	.	gene_id "MSTRG.167089"; transcript_id "ENST00000467921"; exon_number "2"; gene_name "FYN"; ref_gene_id "ENSG00000010810";
chr6	StringTie	exon	111694375	111694528	1000	-	.	gene_id "MSTRG.167089"; transcript_id "ENST00000467921"; exon_number "3"; gene_name "FYN"; ref_gene_id "ENSG00000010810";
chr6	StringTie	exon	111694628	111694704	1000	-	.	gene_id "MSTRG.167089"; transcript_id "ENST00000467921"; exon_number "4"; gene_name "FYN"; ref_gene_id "ENSG00000010810";
chr6	StringTie	exon	111696277	111696524	1000	-	.	gene_id "MSTRG.167089"; transcript_id "ENST00000467921"; exon_number "5"; gene_name "FYN"; ref_gene_id "ENSG00000010810";
chr6	StringTie	transcript	111674465	111696815	1000	-	.	gene_id "MSTRG.167089"; transcript_id "ENST00000471959"; gene_name "FYN"; ref_gene_id "ENSG00000010810";
chr6	StringTie	exon	111674465	111674630	1000	-	.	gene_id "MSTRG.167089"; transcript_id "ENST00000471959"; exon_number "1"; gene_name "FYN"; ref_gene_id "ENSG00000010810";
chr6	StringTie	exon	111694375	111694528	1000	-	.	gene_id "MSTRG.167089"; transcript_id "ENST00000471959"; exon_number "2"; gene_name "FYN"; ref_gene_id "ENSG00000010810";
chr6	StringTie	exon	111694628	111694700	1000	-	.	gene_id "MSTRG.167089"; transcript_id "ENST00000471959"; exon_number "3"; gene_name "FYN"; ref_gene_id "ENSG00000010810";
chr6	StringTie	exon	111696277	111696815	1000	-	.	gene_id "MSTRG.167089"; transcript_id "ENST00000471959"; exon_number "4"; gene_name "FYN"; ref_gene_id "ENSG00000010810";
chr6	StringTie	transcript	111696300	111709064	1000	-	.	gene_id "MSTRG.167089"; transcript_id "ENST00000476769"; gene_name "FYN"; ref_gene_id "ENSG00000010810";
chr6	StringTie	exon	111696300	111696456	1000	-	.	gene_id "MSTRG.167089"; transcript_id "ENST00000476769"; exon_number "1"; gene_name "FYN"; ref_gene_id "ENSG00000010810";
chr6	StringTie	exon	111700104	111700268	1000	-	.	gene_id "MSTRG.167089"; transcript_id "ENST00000476769"; exon_number "2"; gene_name "FYN"; ref_gene_id "ENSG00000010810";
chr6	StringTie	exon	111702885	111703034	1000	-	.	gene_id "MSTRG.167089"; transcript_id "ENST00000476769"; exon_number "3"; gene_name "FYN"; ref_gene_id "ENSG00000010810";
chr6	StringTie	exon	111703999	111704102	1000	-	.	gene_id "MSTRG.167089"; transcript_id "ENST00000476769"; exon_number "4"; gene_name "FYN"; ref_gene_id "ENSG00000010810";
chr6	StringTie	exon	111707922	111708020	1000	-	.	gene_id "MSTRG.167089"; transcript_id "ENST00000476769"; exon_number "5"; gene_name "FYN"; ref_gene_id "ENSG00000010810";
chr6	StringTie	exon	111708947	111709064	1000	-	.	gene_id "MSTRG.167089"; transcript_id "ENST00000476769"; exon_number "6"; gene_name "FYN"; ref_gene_id "ENSG00000010810";
chr6	StringTie	transcript	111714371	111873301	1000	-	.	gene_id "MSTRG.167089"; transcript_id "ENST00000484067"; gene_name "FYN"; ref_gene_id "ENSG00000010810";
chr6	StringTie	exon	111714371	111714443	1000	-	.	gene_id "MSTRG.167089"; transcript_id "ENST00000484067"; exon_number "1"; gene_name "FYN"; ref_gene_id "ENSG00000010810";
chr6	StringTie	exon	111719805	111720062	1000	-	.	gene_id "MSTRG.167089"; transcript_id "ENST00000484067"; exon_number "2"; gene_name "FYN"; ref_gene_id "ENSG00000010810";
chr6	StringTie	exon	111780566	111780635	1000	-	.	gene_id "MSTRG.167089"; transcript_id "ENST00000484067"; exon_number "3"; gene_name "FYN"; ref_gene_id "ENSG00000010810";
chr6	StringTie	exon	111846589	111846629	1000	-	.	gene_id "MSTRG.167089"; transcript_id "ENST00000484067"; exon_number "4"; gene_name "FYN"; ref_gene_id "ENSG00000010810";
chr6	StringTie	exon	111872968	111873205	1000	-	.	gene_id "MSTRG.167089"; transcript_id "ENST00000484067"; exon_number "5"; gene_name "FYN"; ref_gene_id "ENSG00000010810";
chr6	StringTie	exon	111873270	111873301	1000	-	.	gene_id "MSTRG.167089"; transcript_id "ENST00000484067"; exon_number "6"; gene_name "FYN"; ref_gene_id "ENSG00000010810";
chr6	StringTie	transcript	111719858	111846615	1000	-	.	gene_id "MSTRG.167089"; transcript_id "ENST00000487824"; gene_name "FYN"; ref_gene_id "ENSG00000010810";
chr6	StringTie	exon	111719858	111720062	1000	-	.	gene_id "MSTRG.167089"; transcript_id "ENST00000487824"; exon_number "1"; gene_name "FYN"; ref_gene_id "ENSG00000010810";
chr6	StringTie	exon	111780566	111780635	1000	-	.	gene_id "MSTRG.167089"; transcript_id "ENST00000487824"; exon_number "2"; gene_name "FYN"; ref_gene_id "ENSG00000010810";
chr6	StringTie	exon	111813892	111814107	1000	-	.	gene_id "MSTRG.167089"; transcript_id "ENST00000487824"; exon_number "3"; gene_name "FYN"; ref_gene_id "ENSG00000010810";
chr6	StringTie	exon	111846589	111846615	1000	-	.	gene_id "MSTRG.167089"; transcript_id "ENST00000487824"; exon_number "4"; gene_name "FYN"; ref_gene_id "ENSG00000010810";
chr6	StringTie	transcript	111661557	111676544	1000	-	.	gene_id "MSTRG.167089"; transcript_id "ENST00000491885"; gene_name "FYN"; ref_gene_id "ENSG00000010810";
chr6	StringTie	exon	111661557	111661947	1000	-	.	gene_id "MSTRG.167089"; transcript_id "ENST00000491885"; exon_number "1"; gene_name "FYN"; ref_gene_id "ENSG00000010810";
chr6	StringTie	exon	111674499	111674630	1000	-	.	gene_id "MSTRG.167089"; transcript_id "ENST00000491885"; exon_number "2"; gene_name "FYN"; ref_gene_id "ENSG00000010810";
chr6	StringTie	exon	111676419	111676544	1000	-	.	gene_id "MSTRG.167089"; transcript_id "ENST00000491885"; exon_number "3"; gene_name "FYN"; ref_gene_id "ENSG00000010810";
chr6	StringTie	transcript	111702416	111707953	1000	-	.	gene_id "MSTRG.167089"; transcript_id "ENST00000495927"; gene_name "FYN"; ref_gene_id "ENSG00000010810";
chr6	StringTie	exon	111702416	111703034	1000	-	.	gene_id "MSTRG.167089"; transcript_id "ENST00000495927"; exon_number "1"; gene_name "FYN"; ref_gene_id "ENSG00000010810";
chr6	StringTie	exon	111703999	111704102	1000	-	.	gene_id "MSTRG.167089"; transcript_id "ENST00000495927"; exon_number "2"; gene_name "FYN"; ref_gene_id "ENSG00000010810";
chr6	StringTie	exon	111707922	111707953	1000	-	.	gene_id "MSTRG.167089"; transcript_id "ENST00000495927"; exon_number "3"; gene_name "FYN"; ref_gene_id "ENSG00000010810";
chr6	StringTie	transcript	111699935	111702986	1000	-	.	gene_id "MSTRG.167089"; transcript_id "ENST00000495935"; gene_name "FYN"; ref_gene_id "ENSG00000010810";
chr6	StringTie	exon	111699935	111700268	1000	-	.	gene_id "MSTRG.167089"; transcript_id "ENST00000495935"; exon_number "1"; gene_name "FYN"; ref_gene_id "ENSG00000010810";
chr6	StringTie	exon	111702885	111702986	1000	-	.	gene_id "MSTRG.167089"; transcript_id "ENST00000495935"; exon_number "2"; gene_name "FYN"; ref_gene_id "ENSG00000010810";
chr6	StringTie	transcript	111696282	111714492	1000	-	.	gene_id "MSTRG.167089"; transcript_id "ENST00000496864"; gene_name "FYN"; ref_gene_id "ENSG00000010810";
chr6	StringTie	exon	111696282	111696456	1000	-	.	gene_id "MSTRG.167089"; transcript_id "ENST00000496864"; exon_number "1"; gene_name "FYN"; ref_gene_id "ENSG00000010810";
chr6	StringTie	exon	111700104	111700268	1000	-	.	gene_id "MSTRG.167089"; transcript_id "ENST00000496864"; exon_number "2"; gene_name "FYN"; ref_gene_id "ENSG00000010810";
chr6	StringTie	exon	111702885	111703034	1000	-	.	gene_id "MSTRG.167089"; transcript_id "ENST00000496864"; exon_number "3"; gene_name "FYN"; ref_gene_id "ENSG00000010810";
chr6	StringTie	exon	111703999	111704102	1000	-	.	gene_id "MSTRG.167089"; transcript_id "ENST00000496864"; exon_number "4"; gene_name "FYN"; ref_gene_id "ENSG00000010810";
chr6	StringTie	exon	111707922	111708020	1000	-	.	gene_id "MSTRG.167089"; transcript_id "ENST00000496864"; exon_number "5"; gene_name "FYN"; ref_gene_id "ENSG00000010810";
chr6	StringTie	exon	111714347	111714492	1000	-	.	gene_id "MSTRG.167089"; transcript_id "ENST00000496864"; exon_number "6"; gene_name "FYN"; ref_gene_id "ENSG00000010810";
chr6	StringTie	transcript	111704020	111759917	1000	-	.	gene_id "MSTRG.167089"; transcript_id "ENST00000517419"; gene_name "FYN"; ref_gene_id "ENSG00000010810";
chr6	StringTie	exon	111704020	111704102	1000	-	.	gene_id "MSTRG.167089"; transcript_id "ENST00000517419"; exon_number "1"; gene_name "FYN"; ref_gene_id "ENSG00000010810";
chr6	StringTie	exon	111707922	111708020	1000	-	.	gene_id "MSTRG.167089"; transcript_id "ENST00000517419"; exon_number "2"; gene_name "FYN"; ref_gene_id "ENSG00000010810";
chr6	StringTie	exon	111714347	111714443	1000	-	.	gene_id "MSTRG.167089"; transcript_id "ENST00000517419"; exon_number "3"; gene_name "FYN"; ref_gene_id "ENSG00000010810";
chr6	StringTie	exon	111719805	111720062	1000	-	.	gene_id "MSTRG.167089"; transcript_id "ENST00000517419"; exon_number "4"; gene_name "FYN"; ref_gene_id "ENSG00000010810";
chr6	StringTie	exon	111759845	111759917	1000	-	.	gene_id "MSTRG.167089"; transcript_id "ENST00000517419"; exon_number "5"; gene_name "FYN"; ref_gene_id "ENSG00000010810";
chr6	StringTie	transcript	111704087	111873281	1000	-	.	gene_id "MSTRG.167089"; transcript_id "ENST00000518295"; gene_name "FYN"; ref_gene_id "ENSG00000010810";
chr6	StringTie	exon	111704087	111704102	1000	-	.	gene_id "MSTRG.167089"; transcript_id "ENST00000518295"; exon_number "1"; gene_name "FYN"; ref_gene_id "ENSG00000010810";
chr6	StringTie	exon	111707922	111708020	1000	-	.	gene_id "MSTRG.167089"; transcript_id "ENST00000518295"; exon_number "2"; gene_name "FYN"; ref_gene_id "ENSG00000010810";
chr6	StringTie	exon	111714347	111714443	1000	-	.	gene_id "MSTRG.167089"; transcript_id "ENST00000518295"; exon_number "3"; gene_name "FYN"; ref_gene_id "ENSG00000010810";
chr6	StringTie	exon	111719805	111720062	1000	-	.	gene_id "MSTRG.167089"; transcript_id "ENST00000518295"; exon_number "4"; gene_name "FYN"; ref_gene_id "ENSG00000010810";
chr6	StringTie	exon	111740981	111741097	1000	-	.	gene_id "MSTRG.167089"; transcript_id "ENST00000518295"; exon_number "5"; gene_name "FYN"; ref_gene_id "ENSG00000010810";
chr6	StringTie	exon	111780566	111780635	1000	-	.	gene_id "MSTRG.167089"; transcript_id "ENST00000518295"; exon_number "6"; gene_name "FYN"; ref_gene_id "ENSG00000010810";
chr6	StringTie	exon	111846589	111846629	1000	-	.	gene_id "MSTRG.167089"; transcript_id "ENST00000518295"; exon_number "7"; gene_name "FYN"; ref_gene_id "ENSG00000010810";
chr6	StringTie	exon	111872968	111873281	1000	-	.	gene_id "MSTRG.167089"; transcript_id "ENST00000518295"; exon_number "8"; gene_name "FYN"; ref_gene_id "ENSG00000010810";
chr6	StringTie	transcript	111708011	111858383	1000	-	.	gene_id "MSTRG.167089"; transcript_id "ENST00000518630"; gene_name "FYN"; ref_gene_id "ENSG00000010810";
chr6	StringTie	exon	111708011	111708020	1000	-	.	gene_id "MSTRG.167089"; transcript_id "ENST00000518630"; exon_number "1"; gene_name "FYN"; ref_gene_id "ENSG00000010810";
chr6	StringTie	exon	111714347	111714443	1000	-	.	gene_id "MSTRG.167089"; transcript_id "ENST00000518630"; exon_number "2"; gene_name "FYN"; ref_gene_id "ENSG00000010810";
chr6	StringTie	exon	111719805	111720062	1000	-	.	gene_id "MSTRG.167089"; transcript_id "ENST00000518630"; exon_number "3"; gene_name "FYN"; ref_gene_id "ENSG00000010810";
chr6	StringTie	exon	111780566	111780635	1000	-	.	gene_id "MSTRG.167089"; transcript_id "ENST00000518630"; exon_number "4"; gene_name "FYN"; ref_gene_id "ENSG00000010810";
chr6	StringTie	exon	111846589	111846629	1000	-	.	gene_id "MSTRG.167089"; transcript_id "ENST00000518630"; exon_number "5"; gene_name "FYN"; ref_gene_id "ENSG00000010810";
chr6	StringTie	exon	111858289	111858383	1000	-	.	gene_id "MSTRG.167089"; transcript_id "ENST00000518630"; exon_number "6"; gene_name "FYN"; ref_gene_id "ENSG00000010810";
chr6	StringTie	transcript	111703023	111873037	1000	-	.	gene_id "MSTRG.167089"; transcript_id "ENST00000520518"; gene_name "FYN"; ref_gene_id "ENSG00000010810";
chr6	StringTie	exon	111703023	111703034	1000	-	.	gene_id "MSTRG.167089"; transcript_id "ENST00000520518"; exon_number "1"; gene_name "FYN"; ref_gene_id "ENSG00000010810";
chr6	StringTie	exon	111703999	111704102	1000	-	.	gene_id "MSTRG.167089"; transcript_id "ENST00000520518"; exon_number "2"; gene_name "FYN"; ref_gene_id "ENSG00000010810";
chr6	StringTie	exon	111707922	111708020	1000	-	.	gene_id "MSTRG.167089"; transcript_id "ENST00000520518"; exon_number "3"; gene_name "FYN"; ref_gene_id "ENSG00000010810";
chr6	StringTie	exon	111714347	111714443	1000	-	.	gene_id "MSTRG.167089"; transcript_id "ENST00000520518"; exon_number "4"; gene_name "FYN"; ref_gene_id "ENSG00000010810";
chr6	StringTie	exon	111719805	111720062	1000	-	.	gene_id "MSTRG.167089"; transcript_id "ENST00000520518"; exon_number "5"; gene_name "FYN"; ref_gene_id "ENSG00000010810";
chr6	StringTie	exon	111740981	111741093	1000	-	.	gene_id "MSTRG.167089"; transcript_id "ENST00000520518"; exon_number "6"; gene_name "FYN"; ref_gene_id "ENSG00000010810";
chr6	StringTie	exon	111780566	111780635	1000	-	.	gene_id "MSTRG.167089"; transcript_id "ENST00000520518"; exon_number "7"; gene_name "FYN"; ref_gene_id "ENSG00000010810";
chr6	StringTie	exon	111846589	111846629	1000	-	.	gene_id "MSTRG.167089"; transcript_id "ENST00000520518"; exon_number "8"; gene_name "FYN"; ref_gene_id "ENSG00000010810";
chr6	StringTie	exon	111872968	111873037	1000	-	.	gene_id "MSTRG.167089"; transcript_id "ENST00000520518"; exon_number "9"; gene_name "FYN"; ref_gene_id "ENSG00000010810";
chr6	StringTie	transcript	111714382	111820078	1000	-	.	gene_id "MSTRG.167089"; transcript_id "ENST00000521062"; gene_name "FYN"; ref_gene_id "ENSG00000010810";
chr6	StringTie	exon	111714382	111714443	1000	-	.	gene_id "MSTRG.167089"; transcript_id "ENST00000521062"; exon_number "1"; gene_name "FYN"; ref_gene_id "ENSG00000010810";
chr6	StringTie	exon	111719805	111720062	1000	-	.	gene_id "MSTRG.167089"; transcript_id "ENST00000521062"; exon_number "2"; gene_name "FYN"; ref_gene_id "ENSG00000010810";
chr6	StringTie	exon	111780566	111780635	1000	-	.	gene_id "MSTRG.167089"; transcript_id "ENST00000521062"; exon_number "3"; gene_name "FYN"; ref_gene_id "ENSG00000010810";
chr6	StringTie	exon	111819860	111820078	1000	-	.	gene_id "MSTRG.167089"; transcript_id "ENST00000521062"; exon_number "4"; gene_name "FYN"; ref_gene_id "ENSG00000010810";
chr6	StringTie	transcript	111719657	111819980	1000	-	.	gene_id "MSTRG.167089"; transcript_id "ENST00000521361"; gene_name "FYN"; ref_gene_id "ENSG00000010810";
chr6	StringTie	exon	111719657	111720062	1000	-	.	gene_id "MSTRG.167089"; transcript_id "ENST00000521361"; exon_number "1"; gene_name "FYN"; ref_gene_id "ENSG00000010810";
chr6	StringTie	exon	111780566	111780635	1000	-	.	gene_id "MSTRG.167089"; transcript_id "ENST00000521361"; exon_number "2"; gene_name "FYN"; ref_gene_id "ENSG00000010810";
chr6	StringTie	exon	111818615	111818740	1000	-	.	gene_id "MSTRG.167089"; transcript_id "ENST00000521361"; exon_number "3"; gene_name "FYN"; ref_gene_id "ENSG00000010810";
chr6	StringTie	exon	111819860	111819980	1000	-	.	gene_id "MSTRG.167089"; transcript_id "ENST00000521361"; exon_number "4"; gene_name "FYN"; ref_gene_id "ENSG00000010810";
chr6	StringTie	transcript	111704088	111873440	1000	-	.	gene_id "MSTRG.167089"; transcript_id "ENST00000523238"; gene_name "FYN"; ref_gene_id "ENSG00000010810";
chr6	StringTie	exon	111704088	111704102	1000	-	.	gene_id "MSTRG.167089"; transcript_id "ENST00000523238"; exon_number "1"; gene_name "FYN"; ref_gene_id "ENSG00000010810";
chr6	StringTie	exon	111707922	111708020	1000	-	.	gene_id "MSTRG.167089"; transcript_id "ENST00000523238"; exon_number "2"; gene_name "FYN"; ref_gene_id "ENSG00000010810";
chr6	StringTie	exon	111714347	111714443	1000	-	.	gene_id "MSTRG.167089"; transcript_id "ENST00000523238"; exon_number "3"; gene_name "FYN"; ref_gene_id "ENSG00000010810";
chr6	StringTie	exon	111719805	111720062	1000	-	.	gene_id "MSTRG.167089"; transcript_id "ENST00000523238"; exon_number "4"; gene_name "FYN"; ref_gene_id "ENSG00000010810";
chr6	StringTie	exon	111780566	111780635	1000	-	.	gene_id "MSTRG.167089"; transcript_id "ENST00000523238"; exon_number "5"; gene_name "FYN"; ref_gene_id "ENSG00000010810";
chr6	StringTie	exon	111872968	111873440	1000	-	.	gene_id "MSTRG.167089"; transcript_id "ENST00000523238"; exon_number "6"; gene_name "FYN"; ref_gene_id "ENSG00000010810";
chr6	StringTie	transcript	111702878	111759925	1000	-	.	gene_id "MSTRG.167089"; transcript_id "ENST00000523322"; gene_name "FYN"; ref_gene_id "ENSG00000010810";
chr6	StringTie	exon	111702878	111703034	1000	-	.	gene_id "MSTRG.167089"; transcript_id "ENST00000523322"; exon_number "1"; gene_name "FYN"; ref_gene_id "ENSG00000010810";
chr6	StringTie	exon	111703999	111704102	1000	-	.	gene_id "MSTRG.167089"; transcript_id "ENST00000523322"; exon_number "2"; gene_name "FYN"; ref_gene_id "ENSG00000010810";
chr6	StringTie	exon	111707922	111708020	1000	-	.	gene_id "MSTRG.167089"; transcript_id "ENST00000523322"; exon_number "3"; gene_name "FYN"; ref_gene_id "ENSG00000010810";
chr6	StringTie	exon	111714347	111714443	1000	-	.	gene_id "MSTRG.167089"; transcript_id "ENST00000523322"; exon_number "4"; gene_name "FYN"; ref_gene_id "ENSG00000010810";
chr6	StringTie	exon	111719805	111720062	1000	-	.	gene_id "MSTRG.167089"; transcript_id "ENST00000523322"; exon_number "5"; gene_name "FYN"; ref_gene_id "ENSG00000010810";
chr6	StringTie	exon	111740981	111741093	1000	-	.	gene_id "MSTRG.167089"; transcript_id "ENST00000523322"; exon_number "6"; gene_name "FYN"; ref_gene_id "ENSG00000010810";
chr6	StringTie	exon	111759845	111759925	1000	-	.	gene_id "MSTRG.167089"; transcript_id "ENST00000523322"; exon_number "7"; gene_name "FYN"; ref_gene_id "ENSG00000010810";
chr6	StringTie	transcript	111708017	111844944	1000	-	.	gene_id "MSTRG.167089"; transcript_id "ENST00000523570"; gene_name "FYN"; ref_gene_id "ENSG00000010810";
chr6	StringTie	exon	111708017	111708020	1000	-	.	gene_id "MSTRG.167089"; transcript_id "ENST00000523570"; exon_number "1"; gene_name "FYN"; ref_gene_id "ENSG00000010810";
chr6	StringTie	exon	111714347	111714443	1000	-	.	gene_id "MSTRG.167089"; transcript_id "ENST00000523570"; exon_number "2"; gene_name "FYN"; ref_gene_id "ENSG00000010810";
chr6	StringTie	exon	111719805	111720062	1000	-	.	gene_id "MSTRG.167089"; transcript_id "ENST00000523570"; exon_number "3"; gene_name "FYN"; ref_gene_id "ENSG00000010810";
chr6	StringTie	exon	111780566	111780635	1000	-	.	gene_id "MSTRG.167089"; transcript_id "ENST00000523570"; exon_number "4"; gene_name "FYN"; ref_gene_id "ENSG00000010810";
chr6	StringTie	exon	111844777	111844944	1000	-	.	gene_id "MSTRG.167089"; transcript_id "ENST00000523570"; exon_number "5"; gene_name "FYN"; ref_gene_id "ENSG00000010810";
chr6	StringTie	transcript	111707946	111798423	1000	-	.	gene_id "MSTRG.167089"; transcript_id "ENST00000523574"; gene_name "FYN"; ref_gene_id "ENSG00000010810";
chr6	StringTie	exon	111707946	111708020	1000	-	.	gene_id "MSTRG.167089"; transcript_id "ENST00000523574"; exon_number "1"; gene_name "FYN"; ref_gene_id "ENSG00000010810";
chr6	StringTie	exon	111714347	111714443	1000	-	.	gene_id "MSTRG.167089"; transcript_id "ENST00000523574"; exon_number "2"; gene_name "FYN"; ref_gene_id "ENSG00000010810";
chr6	StringTie	exon	111719805	111720062	1000	-	.	gene_id "MSTRG.167089"; transcript_id "ENST00000523574"; exon_number "3"; gene_name "FYN"; ref_gene_id "ENSG00000010810";
chr6	StringTie	exon	111780566	111780635	1000	-	.	gene_id "MSTRG.167089"; transcript_id "ENST00000523574"; exon_number "4"; gene_name "FYN"; ref_gene_id "ENSG00000010810";
chr6	StringTie	exon	111798355	111798423	1000	-	.	gene_id "MSTRG.167089"; transcript_id "ENST00000523574"; exon_number "5"; gene_name "FYN"; ref_gene_id "ENSG00000010810";
chr6	StringTie	transcript	111707930	111781080	1000	-	.	gene_id "MSTRG.167089"; transcript_id "ENST00000524310"; gene_name "FYN"; ref_gene_id "ENSG00000010810";
chr6	StringTie	exon	111707930	111708020	1000	-	.	gene_id "MSTRG.167089"; transcript_id "ENST00000524310"; exon_number "1"; gene_name "FYN"; ref_gene_id "ENSG00000010810";
chr6	StringTie	exon	111714347	111714443	1000	-	.	gene_id "MSTRG.167089"; transcript_id "ENST00000524310"; exon_number "2"; gene_name "FYN"; ref_gene_id "ENSG00000010810";
chr6	StringTie	exon	111719805	111720062	1000	-	.	gene_id "MSTRG.167089"; transcript_id "ENST00000524310"; exon_number "3"; gene_name "FYN"; ref_gene_id "ENSG00000010810";
chr6	StringTie	exon	111780566	111780635	1000	-	.	gene_id "MSTRG.167089"; transcript_id "ENST00000524310"; exon_number "4"; gene_name "FYN"; ref_gene_id "ENSG00000010810";
chr6	StringTie	exon	111781056	111781080	1000	-	.	gene_id "MSTRG.167089"; transcript_id "ENST00000524310"; exon_number "5"; gene_name "FYN"; ref_gene_id "ENSG00000010810";
chr6	StringTie	transcript	111660332	111720062	1000	-	.	gene_id "MSTRG.167089"; transcript_id "ENST00000538466"; gene_name "FYN"; ref_gene_id "ENSG00000010810";
chr6	StringTie	exon	111660332	111661947	1000	-	.	gene_id "MSTRG.167089"; transcript_id "ENST00000538466"; exon_number "1"; gene_name "FYN"; ref_gene_id "ENSG00000010810";
chr6	StringTie	exon	111674499	111674630	1000	-	.	gene_id "MSTRG.167089"; transcript_id "ENST00000538466"; exon_number "2"; gene_name "FYN"; ref_gene_id "ENSG00000010810";
chr6	StringTie	exon	111694375	111694528	1000	-	.	gene_id "MSTRG.167089"; transcript_id "ENST00000538466"; exon_number "3"; gene_name "FYN"; ref_gene_id "ENSG00000010810";
chr6	StringTie	exon	111694628	111694704	1000	-	.	gene_id "MSTRG.167089"; transcript_id "ENST00000538466"; exon_number "4"; gene_name "FYN"; ref_gene_id "ENSG00000010810";
chr6	StringTie	exon	111696277	111696456	1000	-	.	gene_id "MSTRG.167089"; transcript_id "ENST00000538466"; exon_number "5"; gene_name "FYN"; ref_gene_id "ENSG00000010810";
chr6	StringTie	exon	111699515	111699670	1000	-	.	gene_id "MSTRG.167089"; transcript_id "ENST00000538466"; exon_number "6"; gene_name "FYN"; ref_gene_id "ENSG00000010810";
chr6	StringTie	exon	111702885	111703034	1000	-	.	gene_id "MSTRG.167089"; transcript_id "ENST00000538466"; exon_number "7"; gene_name "FYN"; ref_gene_id "ENSG00000010810";
chr6	StringTie	exon	111703999	111704102	1000	-	.	gene_id "MSTRG.167089"; transcript_id "ENST00000538466"; exon_number "8"; gene_name "FYN"; ref_gene_id "ENSG00000010810";
chr6	StringTie	exon	111707922	111708020	1000	-	.	gene_id "MSTRG.167089"; transcript_id "ENST00000538466"; exon_number "9"; gene_name "FYN"; ref_gene_id "ENSG00000010810";
chr6	StringTie	exon	111714347	111714443	1000	-	.	gene_id "MSTRG.167089"; transcript_id "ENST00000538466"; exon_number "10"; gene_name "FYN"; ref_gene_id "ENSG00000010810";
chr6	StringTie	exon	111719805	111720062	1000	-	.	gene_id "MSTRG.167089"; transcript_id "ENST00000538466"; exon_number "11"; gene_name "FYN"; ref_gene_id "ENSG00000010810";
chr6	StringTie	transcript	111659498	111749965	1000	-	.	gene_id "MSTRG.167089"; transcript_id "MSTRG.167089.1";
chr6	StringTie	exon	111659498	111661947	1000	-	.	gene_id "MSTRG.167089"; transcript_id "MSTRG.167089.1"; exon_number "1";
chr6	StringTie	exon	111674499	111674630	1000	-	.	gene_id "MSTRG.167089"; transcript_id "MSTRG.167089.1"; exon_number "2";
chr6	StringTie	exon	111694375	111694528	1000	-	.	gene_id "MSTRG.167089"; transcript_id "MSTRG.167089.1"; exon_number "3";
chr6	StringTie	exon	111694628	111694704	1000	-	.	gene_id "MSTRG.167089"; transcript_id "MSTRG.167089.1"; exon_number "4";
chr6	StringTie	exon	111696277	111696456	1000	-	.	gene_id "MSTRG.167089"; transcript_id "MSTRG.167089.1"; exon_number "5";
chr6	StringTie	exon	111700104	111700268	1000	-	.	gene_id "MSTRG.167089"; transcript_id "MSTRG.167089.1"; exon_number "6";
chr6	StringTie	exon	111702885	111703034	1000	-	.	gene_id "MSTRG.167089"; transcript_id "MSTRG.167089.1"; exon_number "7";
chr6	StringTie	exon	111703999	111704102	1000	-	.	gene_id "MSTRG.167089"; transcript_id "MSTRG.167089.1"; exon_number "8";
chr6	StringTie	exon	111707922	111708020	1000	-	.	gene_id "MSTRG.167089"; transcript_id "MSTRG.167089.1"; exon_number "9";
chr6	StringTie	exon	111714347	111714443	1000	-	.	gene_id "MSTRG.167089"; transcript_id "MSTRG.167089.1"; exon_number "10";
chr6	StringTie	exon	111719805	111720062	1000	-	.	gene_id "MSTRG.167089"; transcript_id "MSTRG.167089.1"; exon_number "11";
chr6	StringTie	exon	111740981	111741093	1000	-	.	gene_id "MSTRG.167089"; transcript_id "MSTRG.167089.1"; exon_number "12";
chr6	StringTie	exon	111743505	111743630	1000	-	.	gene_id "MSTRG.167089"; transcript_id "MSTRG.167089.1"; exon_number "13";
chr6	StringTie	exon	111749879	111749965	1000	-	.	gene_id "MSTRG.167089"; transcript_id "MSTRG.167089.1"; exon_number "14";
chr6	StringTie	transcript	111660119	111772768	1000	-	.	gene_id "MSTRG.167089"; transcript_id "MSTRG.167089.10";
chr6	StringTie	exon	111660119	111661947	1000	-	.	gene_id "MSTRG.167089"; transcript_id "MSTRG.167089.10"; exon_number "1";
chr6	StringTie	exon	111674499	111674630	1000	-	.	gene_id "MSTRG.167089"; transcript_id "MSTRG.167089.10"; exon_number "2";
chr6	StringTie	exon	111694375	111694528	1000	-	.	gene_id "MSTRG.167089"; transcript_id "MSTRG.167089.10"; exon_number "3";
chr6	StringTie	exon	111694628	111694704	1000	-	.	gene_id "MSTRG.167089"; transcript_id "MSTRG.167089.10"; exon_number "4";
chr6	StringTie	exon	111696277	111696456	1000	-	.	gene_id "MSTRG.167089"; transcript_id "MSTRG.167089.10"; exon_number "5";
chr6	StringTie	exon	111700104	111700268	1000	-	.	gene_id "MSTRG.167089"; transcript_id "MSTRG.167089.10"; exon_number "6";
chr6	StringTie	exon	111702885	111703034	1000	-	.	gene_id "MSTRG.167089"; transcript_id "MSTRG.167089.10"; exon_number "7";
chr6	StringTie	exon	111703999	111704102	1000	-	.	gene_id "MSTRG.167089"; transcript_id "MSTRG.167089.10"; exon_number "8";
chr6	StringTie	exon	111707922	111708020	1000	-	.	gene_id "MSTRG.167089"; transcript_id "MSTRG.167089.10"; exon_number "9";
chr6	StringTie	exon	111714347	111714443	1000	-	.	gene_id "MSTRG.167089"; transcript_id "MSTRG.167089.10"; exon_number "10";
chr6	StringTie	exon	111719805	111720062	1000	-	.	gene_id "MSTRG.167089"; transcript_id "MSTRG.167089.10"; exon_number "11";
chr6	StringTie	exon	111740981	111741093	1000	-	.	gene_id "MSTRG.167089"; transcript_id "MSTRG.167089.10"; exon_number "12";
chr6	StringTie	exon	111749879	111749932	1000	-	.	gene_id "MSTRG.167089"; transcript_id "MSTRG.167089.10"; exon_number "13";
chr6	StringTie	exon	111754434	111754677	1000	-	.	gene_id "MSTRG.167089"; transcript_id "MSTRG.167089.10"; exon_number "14";
chr6	StringTie	exon	111758834	111772768	1000	-	.	gene_id "MSTRG.167089"; transcript_id "MSTRG.167089.10"; exon_number "15";
chr6	StringTie	transcript	111775295	111793926	1000	-	.	gene_id "MSTRG.167089"; transcript_id "MSTRG.167089.104";
chr6	StringTie	exon	111775295	111775383	1000	-	.	gene_id "MSTRG.167089"; transcript_id "MSTRG.167089.104"; exon_number "1";
chr6	StringTie	exon	111780566	111780635	1000	-	.	gene_id "MSTRG.167089"; transcript_id "MSTRG.167089.104"; exon_number "2";
chr6	StringTie	exon	111793623	111793926	1000	-	.	gene_id "MSTRG.167089"; transcript_id "MSTRG.167089.104"; exon_number "3";
chr6	StringTie	transcript	111776522	111793947	1000	-	.	gene_id "MSTRG.167089"; transcript_id "MSTRG.167089.105";
chr6	StringTie	exon	111776522	111776554	1000	-	.	gene_id "MSTRG.167089"; transcript_id "MSTRG.167089.105"; exon_number "1";
chr6	StringTie	exon	111780566	111780635	1000	-	.	gene_id "MSTRG.167089"; transcript_id "MSTRG.167089.105"; exon_number "2";
chr6	StringTie	exon	111793623	111793947	1000	-	.	gene_id "MSTRG.167089"; transcript_id "MSTRG.167089.105"; exon_number "3";
chr6	StringTie	transcript	111780442	111781175	1000	-	.	gene_id "MSTRG.167089"; transcript_id "MSTRG.167089.106";
chr6	StringTie	exon	111780442	111780635	1000	-	.	gene_id "MSTRG.167089"; transcript_id "MSTRG.167089.106"; exon_number "1";
chr6	StringTie	exon	111780960	111781175	1000	-	.	gene_id "MSTRG.167089"; transcript_id "MSTRG.167089.106"; exon_number "2";
chr6	StringTie	transcript	111780452	111781175	1000	-	.	gene_id "MSTRG.167089"; transcript_id "MSTRG.167089.107";
chr6	StringTie	exon	111780452	111780635	1000	-	.	gene_id "MSTRG.167089"; transcript_id "MSTRG.167089.107"; exon_number "1";
chr6	StringTie	exon	111780772	111781175	1000	-	.	gene_id "MSTRG.167089"; transcript_id "MSTRG.167089.107"; exon_number "2";
chr6	StringTie	transcript	111780491	111873477	1000	-	.	gene_id "MSTRG.167089"; transcript_id "MSTRG.167089.108";
chr6	StringTie	exon	111780491	111780635	1000	-	.	gene_id "MSTRG.167089"; transcript_id "MSTRG.167089.108"; exon_number "1";
chr6	StringTie	exon	111805918	111806002	1000	-	.	gene_id "MSTRG.167089"; transcript_id "MSTRG.167089.108"; exon_number "2";
chr6	StringTie	exon	111809291	111809492	1000	-	.	gene_id "MSTRG.167089"; transcript_id "MSTRG.167089.108"; exon_number "3";
chr6	StringTie	exon	111813892	111814107	1000	-	.	gene_id "MSTRG.167089"; transcript_id "MSTRG.167089.108"; exon_number "4";
chr6	StringTie	exon	111816128	111816195	1000	-	.	gene_id "MSTRG.167089"; transcript_id "MSTRG.167089.108"; exon_number "5";
chr6	StringTie	exon	111818615	111818716	1000	-	.	gene_id "MSTRG.167089"; transcript_id "MSTRG.167089.108"; exon_number "6";
chr6	StringTie	exon	111846589	111846629	1000	-	.	gene_id "MSTRG.167089"; transcript_id "MSTRG.167089.108"; exon_number "7";
chr6	StringTie	exon	111872968	111873477	1000	-	.	gene_id "MSTRG.167089"; transcript_id "MSTRG.167089.108"; exon_number "8";
chr6	StringTie	transcript	111805783	111875058	1000	-	.	gene_id "MSTRG.167089"; transcript_id "MSTRG.167089.109";
chr6	StringTie	exon	111805783	111806002	1000	-	.	gene_id "MSTRG.167089"; transcript_id "MSTRG.167089.109"; exon_number "1";
chr6	StringTie	exon	111813892	111814107	1000	-	.	gene_id "MSTRG.167089"; transcript_id "MSTRG.167089.109"; exon_number "2";
chr6	StringTie	exon	111829213	111829318	1000	-	.	gene_id "MSTRG.167089"; transcript_id "MSTRG.167089.109"; exon_number "3";
chr6	StringTie	exon	111846589	111846629	1000	-	.	gene_id "MSTRG.167089"; transcript_id "MSTRG.167089.109"; exon_number "4";
chr6	StringTie	exon	111872968	111875058	1000	-	.	gene_id "MSTRG.167089"; transcript_id "MSTRG.167089.109"; exon_number "5";
chr6	StringTie	transcript	111660163	111793916	1000	-	.	gene_id "MSTRG.167089"; transcript_id "MSTRG.167089.11";
chr6	StringTie	exon	111660163	111661947	1000	-	.	gene_id "MSTRG.167089"; transcript_id "MSTRG.167089.11"; exon_number "1";
chr6	StringTie	exon	111674499	111674630	1000	-	.	gene_id "MSTRG.167089"; transcript_id "MSTRG.167089.11"; exon_number "2";
chr6	StringTie	exon	111694375	111694528	1000	-	.	gene_id "MSTRG.167089"; transcript_id "MSTRG.167089.11"; exon_number "3";
chr6	StringTie	exon	111694628	111694704	1000	-	.	gene_id "MSTRG.167089"; transcript_id "MSTRG.167089.11"; exon_number "4";
chr6	StringTie	exon	111696277	111696456	1000	-	.	gene_id "MSTRG.167089"; transcript_id "MSTRG.167089.11"; exon_number "5";
chr6	StringTie	exon	111700104	111700268	1000	-	.	gene_id "MSTRG.167089"; transcript_id "MSTRG.167089.11"; exon_number "6";
chr6	StringTie	exon	111702885	111703034	1000	-	.	gene_id "MSTRG.167089"; transcript_id "MSTRG.167089.11"; exon_number "7";
chr6	StringTie	exon	111703999	111704102	1000	-	.	gene_id "MSTRG.167089"; transcript_id "MSTRG.167089.11"; exon_number "8";
chr6	StringTie	exon	111707922	111708020	1000	-	.	gene_id "MSTRG.167089"; transcript_id "MSTRG.167089.11"; exon_number "9";
chr6	StringTie	exon	111714347	111714443	1000	-	.	gene_id "MSTRG.167089"; transcript_id "MSTRG.167089.11"; exon_number "10";
chr6	StringTie	exon	111719805	111720062	1000	-	.	gene_id "MSTRG.167089"; transcript_id "MSTRG.167089.11"; exon_number "11";
chr6	StringTie	exon	111740981	111741093	1000	-	.	gene_id "MSTRG.167089"; transcript_id "MSTRG.167089.11"; exon_number "12";
chr6	StringTie	exon	111754434	111754677	1000	-	.	gene_id "MSTRG.167089"; transcript_id "MSTRG.167089.11"; exon_number "13";
chr6	StringTie	exon	111780566	111780635	1000	-	.	gene_id "MSTRG.167089"; transcript_id "MSTRG.167089.11"; exon_number "14";
chr6	StringTie	exon	111793623	111793916	1000	-	.	gene_id "MSTRG.167089"; transcript_id "MSTRG.167089.11"; exon_number "15";
chr6	StringTie	transcript	111805813	111818730	1000	-	.	gene_id "MSTRG.167089"; transcript_id "MSTRG.167089.110";
chr6	StringTie	exon	111805813	111806002	1000	-	.	gene_id "MSTRG.167089"; transcript_id "MSTRG.167089.110"; exon_number "1";
chr6	StringTie	exon	111813892	111814107	1000	-	.	gene_id "MSTRG.167089"; transcript_id "MSTRG.167089.110"; exon_number "2";
chr6	StringTie	exon	111816128	111816195	1000	-	.	gene_id "MSTRG.167089"; transcript_id "MSTRG.167089.110"; exon_number "3";
chr6	StringTie	exon	111818615	111818730	1000	-	.	gene_id "MSTRG.167089"; transcript_id "MSTRG.167089.110"; exon_number "4";
chr6	StringTie	transcript	111809233	111875664	1000	-	.	gene_id "MSTRG.167089"; transcript_id "MSTRG.167089.111";
chr6	StringTie	exon	111809233	111809492	1000	-	.	gene_id "MSTRG.167089"; transcript_id "MSTRG.167089.111"; exon_number "1";
chr6	StringTie	exon	111813892	111814107	1000	-	.	gene_id "MSTRG.167089"; transcript_id "MSTRG.167089.111"; exon_number "2";
chr6	StringTie	exon	111818615	111818740	1000	-	.	gene_id "MSTRG.167089"; transcript_id "MSTRG.167089.111"; exon_number "3";
chr6	StringTie	exon	111846589	111846629	1000	-	.	gene_id "MSTRG.167089"; transcript_id "MSTRG.167089.111"; exon_number "4";
chr6	StringTie	exon	111872968	111875664	1000	-	.	gene_id "MSTRG.167089"; transcript_id "MSTRG.167089.111"; exon_number "5";
chr6	StringTie	transcript	111809466	111820038	1000	-	.	gene_id "MSTRG.167089"; transcript_id "MSTRG.167089.112";
chr6	StringTie	exon	111809466	111809492	1000	-	.	gene_id "MSTRG.167089"; transcript_id "MSTRG.167089.112"; exon_number "1";
chr6	StringTie	exon	111813892	111814107	1000	-	.	gene_id "MSTRG.167089"; transcript_id "MSTRG.167089.112"; exon_number "2";
chr6	StringTie	exon	111816128	111816195	1000	-	.	gene_id "MSTRG.167089"; transcript_id "MSTRG.167089.112"; exon_number "3";
chr6	StringTie	exon	111818615	111818740	1000	-	.	gene_id "MSTRG.167089"; transcript_id "MSTRG.167089.112"; exon_number "4";
chr6	StringTie	exon	111819860	111820038	1000	-	.	gene_id "MSTRG.167089"; transcript_id "MSTRG.167089.112"; exon_number "5";
chr6	StringTie	transcript	111813165	111873702	1000	-	.	gene_id "MSTRG.167089"; transcript_id "MSTRG.167089.113";
chr6	StringTie	exon	111813165	111813349	1000	-	.	gene_id "MSTRG.167089"; transcript_id "MSTRG.167089.113"; exon_number "1";
chr6	StringTie	exon	111813892	111814107	1000	-	.	gene_id "MSTRG.167089"; transcript_id "MSTRG.167089.113"; exon_number "2";
chr6	StringTie	exon	111816128	111816195	1000	-	.	gene_id "MSTRG.167089"; transcript_id "MSTRG.167089.113"; exon_number "3";
chr6	StringTie	exon	111818615	111818740	1000	-	.	gene_id "MSTRG.167089"; transcript_id "MSTRG.167089.113"; exon_number "4";
chr6	StringTie	exon	111846589	111846629	1000	-	.	gene_id "MSTRG.167089"; transcript_id "MSTRG.167089.113"; exon_number "5";
chr6	StringTie	exon	111872968	111873702	1000	-	.	gene_id "MSTRG.167089"; transcript_id "MSTRG.167089.113"; exon_number "6";
chr6	StringTie	transcript	111813193	111819877	1000	-	.	gene_id "MSTRG.167089"; transcript_id "MSTRG.167089.114";
chr6	StringTie	exon	111813193	111813349	1000	-	.	gene_id "MSTRG.167089"; transcript_id "MSTRG.167089.114"; exon_number "1";
chr6	StringTie	exon	111813892	111814107	1000	-	.	gene_id "MSTRG.167089"; transcript_id "MSTRG.167089.114"; exon_number "2";
chr6	StringTie	exon	111819860	111819877	1000	-	.	gene_id "MSTRG.167089"; transcript_id "MSTRG.167089.114"; exon_number "3";
chr6	StringTie	transcript	111813331	111818798	1000	-	.	gene_id "MSTRG.167089"; transcript_id "MSTRG.167089.115";
chr6	StringTie	exon	111813331	111813349	1000	-	.	gene_id "MSTRG.167089"; transcript_id "MSTRG.167089.115"; exon_number "1";
chr6	StringTie	exon	111813892	111814107	1000	-	.	gene_id "MSTRG.167089"; transcript_id "MSTRG.167089.115"; exon_number "2";
chr6	StringTie	exon	111818615	111818798	1000	-	.	gene_id "MSTRG.167089"; transcript_id "MSTRG.167089.115"; exon_number "3";
chr6	StringTie	transcript	111837464	111873456	1000	-	.	gene_id "MSTRG.167089"; transcript_id "MSTRG.167089.116";
chr6	StringTie	exon	111837464	111837566	1000	-	.	gene_id "MSTRG.167089"; transcript_id "MSTRG.167089.116"; exon_number "1";
chr6	StringTie	exon	111846589	111846629	1000	-	.	gene_id "MSTRG.167089"; transcript_id "MSTRG.167089.116"; exon_number "2";
chr6	StringTie	exon	111872968	111873456	1000	-	.	gene_id "MSTRG.167089"; transcript_id "MSTRG.167089.116"; exon_number "3";
chr6	StringTie	transcript	111846146	111875231	1000	-	.	gene_id "MSTRG.167089"; transcript_id "MSTRG.167089.117";
chr6	StringTie	exon	111846146	111846173	1000	-	.	gene_id "MSTRG.167089"; transcript_id "MSTRG.167089.117"; exon_number "1";
chr6	StringTie	exon	111846589	111846629	1000	-	.	gene_id "MSTRG.167089"; transcript_id "MSTRG.167089.117"; exon_number "2";
chr6	StringTie	exon	111872968	111875231	1000	-	.	gene_id "MSTRG.167089"; transcript_id "MSTRG.167089.117"; exon_number "3";
chr6	StringTie	transcript	111854467	111873476	1000	-	.	gene_id "MSTRG.167089"; transcript_id "MSTRG.167089.118";
chr6	StringTie	exon	111854467	111854493	1000	-	.	gene_id "MSTRG.167089"; transcript_id "MSTRG.167089.118"; exon_number "1";
chr6	StringTie	exon	111872968	111873476	1000	-	.	gene_id "MSTRG.167089"; transcript_id "MSTRG.167089.118"; exon_number "2";
chr6	StringTie	transcript	111864580	111873998	1000	-	.	gene_id "MSTRG.167089"; transcript_id "MSTRG.167089.119";
chr6	StringTie	exon	111864580	111864701	1000	-	.	gene_id "MSTRG.167089"; transcript_id "MSTRG.167089.119"; exon_number "1";
chr6	StringTie	exon	111872968	111873998	1000	-	.	gene_id "MSTRG.167089"; transcript_id "MSTRG.167089.119"; exon_number "2";
chr6	StringTie	transcript	111660163	111743831	1000	-	.	gene_id "MSTRG.167089"; transcript_id "MSTRG.167089.12";
chr6	StringTie	exon	111660163	111661947	1000	-	.	gene_id "MSTRG.167089"; transcript_id "MSTRG.167089.12"; exon_number "1";
chr6	StringTie	exon	111674499	111674630	1000	-	.	gene_id "MSTRG.167089"; transcript_id "MSTRG.167089.12"; exon_number "2";
chr6	StringTie	exon	111694375	111694528	1000	-	.	gene_id "MSTRG.167089"; transcript_id "MSTRG.167089.12"; exon_number "3";
chr6	StringTie	exon	111694628	111694704	1000	-	.	gene_id "MSTRG.167089"; transcript_id "MSTRG.167089.12"; exon_number "4";
chr6	StringTie	exon	111696277	111696456	1000	-	.	gene_id "MSTRG.167089"; transcript_id "MSTRG.167089.12"; exon_number "5";
chr6	StringTie	exon	111700104	111700268	1000	-	.	gene_id "MSTRG.167089"; transcript_id "MSTRG.167089.12"; exon_number "6";
chr6	StringTie	exon	111702885	111703034	1000	-	.	gene_id "MSTRG.167089"; transcript_id "MSTRG.167089.12"; exon_number "7";
chr6	StringTie	exon	111703999	111704102	1000	-	.	gene_id "MSTRG.167089"; transcript_id "MSTRG.167089.12"; exon_number "8";
chr6	StringTie	exon	111707922	111708020	1000	-	.	gene_id "MSTRG.167089"; transcript_id "MSTRG.167089.12"; exon_number "9";
chr6	StringTie	exon	111714347	111714443	1000	-	.	gene_id "MSTRG.167089"; transcript_id "MSTRG.167089.12"; exon_number "10";
chr6	StringTie	exon	111719805	111720062	1000	-	.	gene_id "MSTRG.167089"; transcript_id "MSTRG.167089.12"; exon_number "11";
chr6	StringTie	exon	111720156	111720411	1000	-	.	gene_id "MSTRG.167089"; transcript_id "MSTRG.167089.12"; exon_number "12";
chr6	StringTie	exon	111743505	111743831	1000	-	.	gene_id "MSTRG.167089"; transcript_id "MSTRG.167089.12"; exon_number "13";
chr6	StringTie	transcript	111864620	111873551	1000	-	.	gene_id "MSTRG.167089"; transcript_id "MSTRG.167089.120";
chr6	StringTie	exon	111864620	111864725	1000	-	.	gene_id "MSTRG.167089"; transcript_id "MSTRG.167089.120"; exon_number "1";
chr6	StringTie	exon	111872968	111873551	1000	-	.	gene_id "MSTRG.167089"; transcript_id "MSTRG.167089.120"; exon_number "2";
chr6	StringTie	transcript	111660166	111749898	1000	-	.	gene_id "MSTRG.167089"; transcript_id "MSTRG.167089.13";
chr6	StringTie	exon	111660166	111661947	1000	-	.	gene_id "MSTRG.167089"; transcript_id "MSTRG.167089.13"; exon_number "1";
chr6	StringTie	exon	111674499	111674630	1000	-	.	gene_id "MSTRG.167089"; transcript_id "MSTRG.167089.13"; exon_number "2";
chr6	StringTie	exon	111694375	111694528	1000	-	.	gene_id "MSTRG.167089"; transcript_id "MSTRG.167089.13"; exon_number "3";
chr6	StringTie	exon	111694628	111694704	1000	-	.	gene_id "MSTRG.167089"; transcript_id "MSTRG.167089.13"; exon_number "4";
chr6	StringTie	exon	111696277	111696456	1000	-	.	gene_id "MSTRG.167089"; transcript_id "MSTRG.167089.13"; exon_number "5";
chr6	StringTie	exon	111700104	111700268	1000	-	.	gene_id "MSTRG.167089"; transcript_id "MSTRG.167089.13"; exon_number "6";
chr6	StringTie	exon	111702885	111703034	1000	-	.	gene_id "MSTRG.167089"; transcript_id "MSTRG.167089.13"; exon_number "7";
chr6	StringTie	exon	111703999	111704102	1000	-	.	gene_id "MSTRG.167089"; transcript_id "MSTRG.167089.13"; exon_number "8";
chr6	StringTie	exon	111707922	111708020	1000	-	.	gene_id "MSTRG.167089"; transcript_id "MSTRG.167089.13"; exon_number "9";
chr6	StringTie	exon	111714347	111714443	1000	-	.	gene_id "MSTRG.167089"; transcript_id "MSTRG.167089.13"; exon_number "10";
chr6	StringTie	exon	111719805	111720062	1000	-	.	gene_id "MSTRG.167089"; transcript_id "MSTRG.167089.13"; exon_number "11";
chr6	StringTie	exon	111743505	111743630	1000	-	.	gene_id "MSTRG.167089"; transcript_id "MSTRG.167089.13"; exon_number "12";
chr6	StringTie	exon	111749879	111749898	1000	-	.	gene_id "MSTRG.167089"; transcript_id "MSTRG.167089.13"; exon_number "13";
chr6	StringTie	transcript	111660178	111793938	1000	-	.	gene_id "MSTRG.167089"; transcript_id "MSTRG.167089.14";
chr6	StringTie	exon	111660178	111661947	1000	-	.	gene_id "MSTRG.167089"; transcript_id "MSTRG.167089.14"; exon_number "1";
chr6	StringTie	exon	111674499	111674630	1000	-	.	gene_id "MSTRG.167089"; transcript_id "MSTRG.167089.14"; exon_number "2";
chr6	StringTie	exon	111694375	111694528	1000	-	.	gene_id "MSTRG.167089"; transcript_id "MSTRG.167089.14"; exon_number "3";
chr6	StringTie	exon	111694628	111694704	1000	-	.	gene_id "MSTRG.167089"; transcript_id "MSTRG.167089.14"; exon_number "4";
chr6	StringTie	exon	111696277	111696456	1000	-	.	gene_id "MSTRG.167089"; transcript_id "MSTRG.167089.14"; exon_number "5";
chr6	StringTie	exon	111699515	111699670	1000	-	.	gene_id "MSTRG.167089"; transcript_id "MSTRG.167089.14"; exon_number "6";
chr6	StringTie	exon	111702885	111703034	1000	-	.	gene_id "MSTRG.167089"; transcript_id "MSTRG.167089.14"; exon_number "7";
chr6	StringTie	exon	111703999	111704102	1000	-	.	gene_id "MSTRG.167089"; transcript_id "MSTRG.167089.14"; exon_number "8";
chr6	StringTie	exon	111707922	111708020	1000	-	.	gene_id "MSTRG.167089"; transcript_id "MSTRG.167089.14"; exon_number "9";
chr6	StringTie	exon	111714347	111714443	1000	-	.	gene_id "MSTRG.167089"; transcript_id "MSTRG.167089.14"; exon_number "10";
chr6	StringTie	exon	111719805	111720062	1000	-	.	gene_id "MSTRG.167089"; transcript_id "MSTRG.167089.14"; exon_number "11";
chr6	StringTie	exon	111740981	111741093	1000	-	.	gene_id "MSTRG.167089"; transcript_id "MSTRG.167089.14"; exon_number "12";
chr6	StringTie	exon	111754434	111754677	1000	-	.	gene_id "MSTRG.167089"; transcript_id "MSTRG.167089.14"; exon_number "13";
chr6	StringTie	exon	111780566	111780635	1000	-	.	gene_id "MSTRG.167089"; transcript_id "MSTRG.167089.14"; exon_number "14";
chr6	StringTie	exon	111793623	111793938	1000	-	.	gene_id "MSTRG.167089"; transcript_id "MSTRG.167089.14"; exon_number "15";
chr6	StringTie	transcript	111660184	111760155	1000	-	.	gene_id "MSTRG.167089"; transcript_id "MSTRG.167089.15";
chr6	StringTie	exon	111660184	111661947	1000	-	.	gene_id "MSTRG.167089"; transcript_id "MSTRG.167089.15"; exon_number "1";
chr6	StringTie	exon	111674499	111674630	1000	-	.	gene_id "MSTRG.167089"; transcript_id "MSTRG.167089.15"; exon_number "2";
chr6	StringTie	exon	111694375	111694528	1000	-	.	gene_id "MSTRG.167089"; transcript_id "MSTRG.167089.15"; exon_number "3";
chr6	StringTie	exon	111694628	111694704	1000	-	.	gene_id "MSTRG.167089"; transcript_id "MSTRG.167089.15"; exon_number "4";
chr6	StringTie	exon	111696277	111696456	1000	-	.	gene_id "MSTRG.167089"; transcript_id "MSTRG.167089.15"; exon_number "5";
chr6	StringTie	exon	111699515	111699670	1000	-	.	gene_id "MSTRG.167089"; transcript_id "MSTRG.167089.15"; exon_number "6";
chr6	StringTie	exon	111702885	111703034	1000	-	.	gene_id "MSTRG.167089"; transcript_id "MSTRG.167089.15"; exon_number "7";
chr6	StringTie	exon	111703999	111704102	1000	-	.	gene_id "MSTRG.167089"; transcript_id "MSTRG.167089.15"; exon_number "8";
chr6	StringTie	exon	111707922	111708020	1000	-	.	gene_id "MSTRG.167089"; transcript_id "MSTRG.167089.15"; exon_number "9";
chr6	StringTie	exon	111714347	111714443	1000	-	.	gene_id "MSTRG.167089"; transcript_id "MSTRG.167089.15"; exon_number "10";
chr6	StringTie	exon	111719805	111720062	1000	-	.	gene_id "MSTRG.167089"; transcript_id "MSTRG.167089.15"; exon_number "11";
chr6	StringTie	exon	111740981	111741093	1000	-	.	gene_id "MSTRG.167089"; transcript_id "MSTRG.167089.15"; exon_number "12";
chr6	StringTie	exon	111758834	111760155	1000	-	.	gene_id "MSTRG.167089"; transcript_id "MSTRG.167089.15"; exon_number "13";
chr6	StringTie	transcript	111660199	111760038	1000	-	.	gene_id "MSTRG.167089"; transcript_id "MSTRG.167089.16";
chr6	StringTie	exon	111660199	111661947	1000	-	.	gene_id "MSTRG.167089"; transcript_id "MSTRG.167089.16"; exon_number "1";
chr6	StringTie	exon	111674499	111674630	1000	-	.	gene_id "MSTRG.167089"; transcript_id "MSTRG.167089.16"; exon_number "2";
chr6	StringTie	exon	111694375	111694528	1000	-	.	gene_id "MSTRG.167089"; transcript_id "MSTRG.167089.16"; exon_number "3";
chr6	StringTie	exon	111694628	111694704	1000	-	.	gene_id "MSTRG.167089"; transcript_id "MSTRG.167089.16"; exon_number "4";
chr6	StringTie	exon	111696277	111696456	1000	-	.	gene_id "MSTRG.167089"; transcript_id "MSTRG.167089.16"; exon_number "5";
chr6	StringTie	exon	111699515	111699670	1000	-	.	gene_id "MSTRG.167089"; transcript_id "MSTRG.167089.16"; exon_number "6";
chr6	StringTie	exon	111702885	111703034	1000	-	.	gene_id "MSTRG.167089"; transcript_id "MSTRG.167089.16"; exon_number "7";
chr6	StringTie	exon	111703999	111704102	1000	-	.	gene_id "MSTRG.167089"; transcript_id "MSTRG.167089.16"; exon_number "8";
chr6	StringTie	exon	111707922	111708020	1000	-	.	gene_id "MSTRG.167089"; transcript_id "MSTRG.167089.16"; exon_number "9";
chr6	StringTie	exon	111714347	111714443	1000	-	.	gene_id "MSTRG.167089"; transcript_id "MSTRG.167089.16"; exon_number "10";
chr6	StringTie	exon	111719805	111720062	1000	-	.	gene_id "MSTRG.167089"; transcript_id "MSTRG.167089.16"; exon_number "11";
chr6	StringTie	exon	111740981	111741093	1000	-	.	gene_id "MSTRG.167089"; transcript_id "MSTRG.167089.16"; exon_number "12";
chr6	StringTie	exon	111749879	111749932	1000	-	.	gene_id "MSTRG.167089"; transcript_id "MSTRG.167089.16"; exon_number "13";
chr6	StringTie	exon	111754434	111754677	1000	-	.	gene_id "MSTRG.167089"; transcript_id "MSTRG.167089.16"; exon_number "14";
chr6	StringTie	exon	111759845	111760038	1000	-	.	gene_id "MSTRG.167089"; transcript_id "MSTRG.167089.16"; exon_number "15";
chr6	StringTie	transcript	111660202	111758863	1000	-	.	gene_id "MSTRG.167089"; transcript_id "MSTRG.167089.17";
chr6	StringTie	exon	111660202	111661947	1000	-	.	gene_id "MSTRG.167089"; transcript_id "MSTRG.167089.17"; exon_number "1";
chr6	StringTie	exon	111674499	111674630	1000	-	.	gene_id "MSTRG.167089"; transcript_id "MSTRG.167089.17"; exon_number "2";
chr6	StringTie	exon	111694375	111694528	1000	-	.	gene_id "MSTRG.167089"; transcript_id "MSTRG.167089.17"; exon_number "3";
chr6	StringTie	exon	111694628	111694704	1000	-	.	gene_id "MSTRG.167089"; transcript_id "MSTRG.167089.17"; exon_number "4";
chr6	StringTie	exon	111696277	111696456	1000	-	.	gene_id "MSTRG.167089"; transcript_id "MSTRG.167089.17"; exon_number "5";
chr6	StringTie	exon	111699515	111699670	1000	-	.	gene_id "MSTRG.167089"; transcript_id "MSTRG.167089.17"; exon_number "6";
chr6	StringTie	exon	111700104	111700268	1000	-	.	gene_id "MSTRG.167089"; transcript_id "MSTRG.167089.17"; exon_number "7";
chr6	StringTie	exon	111702885	111703034	1000	-	.	gene_id "MSTRG.167089"; transcript_id "MSTRG.167089.17"; exon_number "8";
chr6	StringTie	exon	111703999	111704102	1000	-	.	gene_id "MSTRG.167089"; transcript_id "MSTRG.167089.17"; exon_number "9";
chr6	StringTie	exon	111707922	111708020	1000	-	.	gene_id "MSTRG.167089"; transcript_id "MSTRG.167089.17"; exon_number "10";
chr6	StringTie	exon	111714347	111714443	1000	-	.	gene_id "MSTRG.167089"; transcript_id "MSTRG.167089.17"; exon_number "11";
chr6	StringTie	exon	111719805	111720062	1000	-	.	gene_id "MSTRG.167089"; transcript_id "MSTRG.167089.17"; exon_number "12";
chr6	StringTie	exon	111740981	111741093	1000	-	.	gene_id "MSTRG.167089"; transcript_id "MSTRG.167089.17"; exon_number "13";
chr6	StringTie	exon	111749879	111749932	1000	-	.	gene_id "MSTRG.167089"; transcript_id "MSTRG.167089.17"; exon_number "14";
chr6	StringTie	exon	111758834	111758863	1000	-	.	gene_id "MSTRG.167089"; transcript_id "MSTRG.167089.17"; exon_number "15";
chr6	StringTie	transcript	111660221	111759106	1000	-	.	gene_id "MSTRG.167089"; transcript_id "MSTRG.167089.18";
chr6	StringTie	exon	111660221	111661947	1000	-	.	gene_id "MSTRG.167089"; transcript_id "MSTRG.167089.18"; exon_number "1";
chr6	StringTie	exon	111674499	111674630	1000	-	.	gene_id "MSTRG.167089"; transcript_id "MSTRG.167089.18"; exon_number "2";
chr6	StringTie	exon	111694375	111694528	1000	-	.	gene_id "MSTRG.167089"; transcript_id "MSTRG.167089.18"; exon_number "3";
chr6	StringTie	exon	111694628	111694704	1000	-	.	gene_id "MSTRG.167089"; transcript_id "MSTRG.167089.18"; exon_number "4";
chr6	StringTie	exon	111696277	111696456	1000	-	.	gene_id "MSTRG.167089"; transcript_id "MSTRG.167089.18"; exon_number "5";
chr6	StringTie	exon	111700104	111700268	1000	-	.	gene_id "MSTRG.167089"; transcript_id "MSTRG.167089.18"; exon_number "6";
chr6	StringTie	exon	111702885	111703034	1000	-	.	gene_id "MSTRG.167089"; transcript_id "MSTRG.167089.18"; exon_number "7";
chr6	StringTie	exon	111703999	111704102	1000	-	.	gene_id "MSTRG.167089"; transcript_id "MSTRG.167089.18"; exon_number "8";
chr6	StringTie	exon	111707922	111708020	1000	-	.	gene_id "MSTRG.167089"; transcript_id "MSTRG.167089.18"; exon_number "9";
chr6	StringTie	exon	111714347	111714443	1000	-	.	gene_id "MSTRG.167089"; transcript_id "MSTRG.167089.18"; exon_number "10";
chr6	StringTie	exon	111719805	111720062	1000	-	.	gene_id "MSTRG.167089"; transcript_id "MSTRG.167089.18"; exon_number "11";
chr6	StringTie	exon	111740981	111741093	1000	-	.	gene_id "MSTRG.167089"; transcript_id "MSTRG.167089.18"; exon_number "12";
chr6	StringTie	exon	111743505	111743630	1000	-	.	gene_id "MSTRG.167089"; transcript_id "MSTRG.167089.18"; exon_number "13";
chr6	StringTie	exon	111758834	111759106	1000	-	.	gene_id "MSTRG.167089"; transcript_id "MSTRG.167089.18"; exon_number "14";
chr6	StringTie	transcript	111660224	111798773	1000	-	.	gene_id "MSTRG.167089"; transcript_id "MSTRG.167089.19";
chr6	StringTie	exon	111660224	111661947	1000	-	.	gene_id "MSTRG.167089"; transcript_id "MSTRG.167089.19"; exon_number "1";
chr6	StringTie	exon	111674499	111674630	1000	-	.	gene_id "MSTRG.167089"; transcript_id "MSTRG.167089.19"; exon_number "2";
chr6	StringTie	exon	111694375	111694528	1000	-	.	gene_id "MSTRG.167089"; transcript_id "MSTRG.167089.19"; exon_number "3";
chr6	StringTie	exon	111694628	111694704	1000	-	.	gene_id "MSTRG.167089"; transcript_id "MSTRG.167089.19"; exon_number "4";
chr6	StringTie	exon	111696277	111696456	1000	-	.	gene_id "MSTRG.167089"; transcript_id "MSTRG.167089.19"; exon_number "5";
chr6	StringTie	exon	111700104	111700268	1000	-	.	gene_id "MSTRG.167089"; transcript_id "MSTRG.167089.19"; exon_number "6";
chr6	StringTie	exon	111702885	111703034	1000	-	.	gene_id "MSTRG.167089"; transcript_id "MSTRG.167089.19"; exon_number "7";
chr6	StringTie	exon	111703999	111704102	1000	-	.	gene_id "MSTRG.167089"; transcript_id "MSTRG.167089.19"; exon_number "8";
chr6	StringTie	exon	111707922	111708020	1000	-	.	gene_id "MSTRG.167089"; transcript_id "MSTRG.167089.19"; exon_number "9";
chr6	StringTie	exon	111714347	111714443	1000	-	.	gene_id "MSTRG.167089"; transcript_id "MSTRG.167089.19"; exon_number "10";
chr6	StringTie	exon	111719805	111720062	1000	-	.	gene_id "MSTRG.167089"; transcript_id "MSTRG.167089.19"; exon_number "11";
chr6	StringTie	exon	111740981	111741093	1000	-	.	gene_id "MSTRG.167089"; transcript_id "MSTRG.167089.19"; exon_number "12";
chr6	StringTie	exon	111749879	111749932	1000	-	.	gene_id "MSTRG.167089"; transcript_id "MSTRG.167089.19"; exon_number "13";
chr6	StringTie	exon	111754434	111754677	1000	-	.	gene_id "MSTRG.167089"; transcript_id "MSTRG.167089.19"; exon_number "14";
chr6	StringTie	exon	111780566	111780635	1000	-	.	gene_id "MSTRG.167089"; transcript_id "MSTRG.167089.19"; exon_number "15";
chr6	StringTie	exon	111798571	111798773	1000	-	.	gene_id "MSTRG.167089"; transcript_id "MSTRG.167089.19"; exon_number "16";
chr6	StringTie	transcript	111659498	111743728	1000	-	.	gene_id "MSTRG.167089"; transcript_id "MSTRG.167089.2";
chr6	StringTie	exon	111659498	111661947	1000	-	.	gene_id "MSTRG.167089"; transcript_id "MSTRG.167089.2"; exon_number "1";
chr6	StringTie	exon	111674499	111674630	1000	-	.	gene_id "MSTRG.167089"; transcript_id "MSTRG.167089.2"; exon_number "2";
chr6	StringTie	exon	111694375	111694528	1000	-	.	gene_id "MSTRG.167089"; transcript_id "MSTRG.167089.2"; exon_number "3";
chr6	StringTie	exon	111694628	111694704	1000	-	.	gene_id "MSTRG.167089"; transcript_id "MSTRG.167089.2"; exon_number "4";
chr6	StringTie	exon	111696277	111696456	1000	-	.	gene_id "MSTRG.167089"; transcript_id "MSTRG.167089.2"; exon_number "5";
chr6	StringTie	exon	111699515	111699670	1000	-	.	gene_id "MSTRG.167089"; transcript_id "MSTRG.167089.2"; exon_number "6";
chr6	StringTie	exon	111702885	111703034	1000	-	.	gene_id "MSTRG.167089"; transcript_id "MSTRG.167089.2"; exon_number "7";
chr6	StringTie	exon	111703999	111704102	1000	-	.	gene_id "MSTRG.167089"; transcript_id "MSTRG.167089.2"; exon_number "8";
chr6	StringTie	exon	111707922	111708020	1000	-	.	gene_id "MSTRG.167089"; transcript_id "MSTRG.167089.2"; exon_number "9";
chr6	StringTie	exon	111714347	111714443	1000	-	.	gene_id "MSTRG.167089"; transcript_id "MSTRG.167089.2"; exon_number "10";
chr6	StringTie	exon	111719805	111720062	1000	-	.	gene_id "MSTRG.167089"; transcript_id "MSTRG.167089.2"; exon_number "11";
chr6	StringTie	exon	111740981	111741093	1000	-	.	gene_id "MSTRG.167089"; transcript_id "MSTRG.167089.2"; exon_number "12";
chr6	StringTie	exon	111743505	111743728	1000	-	.	gene_id "MSTRG.167089"; transcript_id "MSTRG.167089.2"; exon_number "13";
chr6	StringTie	transcript	111660232	111760258	1000	-	.	gene_id "MSTRG.167089"; transcript_id "MSTRG.167089.20";
chr6	StringTie	exon	111660232	111661947	1000	-	.	gene_id "MSTRG.167089"; transcript_id "MSTRG.167089.20"; exon_number "1";
chr6	StringTie	exon	111674499	111674630	1000	-	.	gene_id "MSTRG.167089"; transcript_id "MSTRG.167089.20"; exon_number "2";
chr6	StringTie	exon	111694375	111694528	1000	-	.	gene_id "MSTRG.167089"; transcript_id "MSTRG.167089.20"; exon_number "3";
chr6	StringTie	exon	111694628	111694704	1000	-	.	gene_id "MSTRG.167089"; transcript_id "MSTRG.167089.20"; exon_number "4";
chr6	StringTie	exon	111696277	111696456	1000	-	.	gene_id "MSTRG.167089"; transcript_id "MSTRG.167089.20"; exon_number "5";
chr6	StringTie	exon	111700104	111700268	1000	-	.	gene_id "MSTRG.167089"; transcript_id "MSTRG.167089.20"; exon_number "6";
chr6	StringTie	exon	111702885	111703034	1000	-	.	gene_id "MSTRG.167089"; transcript_id "MSTRG.167089.20"; exon_number "7";
chr6	StringTie	exon	111703999	111704102	1000	-	.	gene_id "MSTRG.167089"; transcript_id "MSTRG.167089.20"; exon_number "8";
chr6	StringTie	exon	111707922	111708020	1000	-	.	gene_id "MSTRG.167089"; transcript_id "MSTRG.167089.20"; exon_number "9";
chr6	StringTie	exon	111714347	111714443	1000	-	.	gene_id "MSTRG.167089"; transcript_id "MSTRG.167089.20"; exon_number "10";
chr6	StringTie	exon	111719805	111720062	1000	-	.	gene_id "MSTRG.167089"; transcript_id "MSTRG.167089.20"; exon_number "11";
chr6	StringTie	exon	111740981	111741093	1000	-	.	gene_id "MSTRG.167089"; transcript_id "MSTRG.167089.20"; exon_number "12";
chr6	StringTie	exon	111759845	111760258	1000	-	.	gene_id "MSTRG.167089"; transcript_id "MSTRG.167089.20"; exon_number "13";
chr6	StringTie	transcript	111660238	111759134	1000	-	.	gene_id "MSTRG.167089"; transcript_id "MSTRG.167089.21";
chr6	StringTie	exon	111660238	111661947	1000	-	.	gene_id "MSTRG.167089"; transcript_id "MSTRG.167089.21"; exon_number "1";
chr6	StringTie	exon	111674499	111674630	1000	-	.	gene_id "MSTRG.167089"; transcript_id "MSTRG.167089.21"; exon_number "2";
chr6	StringTie	exon	111694375	111694528	1000	-	.	gene_id "MSTRG.167089"; transcript_id "MSTRG.167089.21"; exon_number "3";
chr6	StringTie	exon	111694628	111694704	1000	-	.	gene_id "MSTRG.167089"; transcript_id "MSTRG.167089.21"; exon_number "4";
chr6	StringTie	exon	111696277	111696456	1000	-	.	gene_id "MSTRG.167089"; transcript_id "MSTRG.167089.21"; exon_number "5";
chr6	StringTie	exon	111699515	111699670	1000	-	.	gene_id "MSTRG.167089"; transcript_id "MSTRG.167089.21"; exon_number "6";
chr6	StringTie	exon	111702885	111703034	1000	-	.	gene_id "MSTRG.167089"; transcript_id "MSTRG.167089.21"; exon_number "7";
chr6	StringTie	exon	111703999	111704102	1000	-	.	gene_id "MSTRG.167089"; transcript_id "MSTRG.167089.21"; exon_number "8";
chr6	StringTie	exon	111707922	111708020	1000	-	.	gene_id "MSTRG.167089"; transcript_id "MSTRG.167089.21"; exon_number "9";
chr6	StringTie	exon	111714347	111714443	1000	-	.	gene_id "MSTRG.167089"; transcript_id "MSTRG.167089.21"; exon_number "10";
chr6	StringTie	exon	111719805	111720062	1000	-	.	gene_id "MSTRG.167089"; transcript_id "MSTRG.167089.21"; exon_number "11";
chr6	StringTie	exon	111740981	111741093	1000	-	.	gene_id "MSTRG.167089"; transcript_id "MSTRG.167089.21"; exon_number "12";
chr6	StringTie	exon	111749879	111749932	1000	-	.	gene_id "MSTRG.167089"; transcript_id "MSTRG.167089.21"; exon_number "13";
chr6	StringTie	exon	111758834	111759134	1000	-	.	gene_id "MSTRG.167089"; transcript_id "MSTRG.167089.21"; exon_number "14";
chr6	StringTie	transcript	111660242	111760013	1000	-	.	gene_id "MSTRG.167089"; transcript_id "MSTRG.167089.22";
chr6	StringTie	exon	111660242	111661947	1000	-	.	gene_id "MSTRG.167089"; transcript_id "MSTRG.167089.22"; exon_number "1";
chr6	StringTie	exon	111674499	111674630	1000	-	.	gene_id "MSTRG.167089"; transcript_id "MSTRG.167089.22"; exon_number "2";
chr6	StringTie	exon	111694375	111694528	1000	-	.	gene_id "MSTRG.167089"; transcript_id "MSTRG.167089.22"; exon_number "3";
chr6	StringTie	exon	111694628	111694704	1000	-	.	gene_id "MSTRG.167089"; transcript_id "MSTRG.167089.22"; exon_number "4";
chr6	StringTie	exon	111696277	111696456	1000	-	.	gene_id "MSTRG.167089"; transcript_id "MSTRG.167089.22"; exon_number "5";
chr6	StringTie	exon	111700104	111700268	1000	-	.	gene_id "MSTRG.167089"; transcript_id "MSTRG.167089.22"; exon_number "6";
chr6	StringTie	exon	111702885	111703034	1000	-	.	gene_id "MSTRG.167089"; transcript_id "MSTRG.167089.22"; exon_number "7";
chr6	StringTie	exon	111703999	111704102	1000	-	.	gene_id "MSTRG.167089"; transcript_id "MSTRG.167089.22"; exon_number "8";
chr6	StringTie	exon	111707922	111708020	1000	-	.	gene_id "MSTRG.167089"; transcript_id "MSTRG.167089.22"; exon_number "9";
chr6	StringTie	exon	111714347	111714443	1000	-	.	gene_id "MSTRG.167089"; transcript_id "MSTRG.167089.22"; exon_number "10";
chr6	StringTie	exon	111719805	111720062	1000	-	.	gene_id "MSTRG.167089"; transcript_id "MSTRG.167089.22"; exon_number "11";
chr6	StringTie	exon	111740981	111741093	1000	-	.	gene_id "MSTRG.167089"; transcript_id "MSTRG.167089.22"; exon_number "12";
chr6	StringTie	exon	111758834	111760013	1000	-	.	gene_id "MSTRG.167089"; transcript_id "MSTRG.167089.22"; exon_number "13";
chr6	StringTie	transcript	111660272	111873475	1000	-	.	gene_id "MSTRG.167089"; transcript_id "MSTRG.167089.23";
chr6	StringTie	exon	111660272	111661947	1000	-	.	gene_id "MSTRG.167089"; transcript_id "MSTRG.167089.23"; exon_number "1";
chr6	StringTie	exon	111674499	111674630	1000	-	.	gene_id "MSTRG.167089"; transcript_id "MSTRG.167089.23"; exon_number "2";
chr6	StringTie	exon	111694375	111694528	1000	-	.	gene_id "MSTRG.167089"; transcript_id "MSTRG.167089.23"; exon_number "3";
chr6	StringTie	exon	111694628	111694704	1000	-	.	gene_id "MSTRG.167089"; transcript_id "MSTRG.167089.23"; exon_number "4";
chr6	StringTie	exon	111696277	111696456	1000	-	.	gene_id "MSTRG.167089"; transcript_id "MSTRG.167089.23"; exon_number "5";
chr6	StringTie	exon	111699515	111699670	1000	-	.	gene_id "MSTRG.167089"; transcript_id "MSTRG.167089.23"; exon_number "6";
chr6	StringTie	exon	111702885	111703034	1000	-	.	gene_id "MSTRG.167089"; transcript_id "MSTRG.167089.23"; exon_number "7";
chr6	StringTie	exon	111703999	111704102	1000	-	.	gene_id "MSTRG.167089"; transcript_id "MSTRG.167089.23"; exon_number "8";
chr6	StringTie	exon	111707922	111708020	1000	-	.	gene_id "MSTRG.167089"; transcript_id "MSTRG.167089.23"; exon_number "9";
chr6	StringTie	exon	111714347	111714443	1000	-	.	gene_id "MSTRG.167089"; transcript_id "MSTRG.167089.23"; exon_number "10";
chr6	StringTie	exon	111719805	111720062	1000	-	.	gene_id "MSTRG.167089"; transcript_id "MSTRG.167089.23"; exon_number "11";
chr6	StringTie	exon	111740981	111741093	1000	-	.	gene_id "MSTRG.167089"; transcript_id "MSTRG.167089.23"; exon_number "12";
chr6	StringTie	exon	111743447	111743630	1000	-	.	gene_id "MSTRG.167089"; transcript_id "MSTRG.167089.23"; exon_number "13";
chr6	StringTie	exon	111754434	111754677	1000	-	.	gene_id "MSTRG.167089"; transcript_id "MSTRG.167089.23"; exon_number "14";
chr6	StringTie	exon	111780566	111780635	1000	-	.	gene_id "MSTRG.167089"; transcript_id "MSTRG.167089.23"; exon_number "15";
chr6	StringTie	exon	111846589	111846629	1000	-	.	gene_id "MSTRG.167089"; transcript_id "MSTRG.167089.23"; exon_number "16";
chr6	StringTie	exon	111872968	111873475	1000	-	.	gene_id "MSTRG.167089"; transcript_id "MSTRG.167089.23"; exon_number "17";
chr6	StringTie	transcript	111660294	111720988	1000	-	.	gene_id "MSTRG.167089"; transcript_id "MSTRG.167089.24";
chr6	StringTie	exon	111660294	111661947	1000	-	.	gene_id "MSTRG.167089"; transcript_id "MSTRG.167089.24"; exon_number "1";
chr6	StringTie	exon	111674499	111674630	1000	-	.	gene_id "MSTRG.167089"; transcript_id "MSTRG.167089.24"; exon_number "2";
chr6	StringTie	exon	111694375	111694528	1000	-	.	gene_id "MSTRG.167089"; transcript_id "MSTRG.167089.24"; exon_number "3";
chr6	StringTie	exon	111694628	111694704	1000	-	.	gene_id "MSTRG.167089"; transcript_id "MSTRG.167089.24"; exon_number "4";
chr6	StringTie	exon	111696277	111696456	1000	-	.	gene_id "MSTRG.167089"; transcript_id "MSTRG.167089.24"; exon_number "5";
chr6	StringTie	exon	111700104	111700268	1000	-	.	gene_id "MSTRG.167089"; transcript_id "MSTRG.167089.24"; exon_number "6";
chr6	StringTie	exon	111702885	111703034	1000	-	.	gene_id "MSTRG.167089"; transcript_id "MSTRG.167089.24"; exon_number "7";
chr6	StringTie	exon	111703999	111704102	1000	-	.	gene_id "MSTRG.167089"; transcript_id "MSTRG.167089.24"; exon_number "8";
chr6	StringTie	exon	111707922	111708020	1000	-	.	gene_id "MSTRG.167089"; transcript_id "MSTRG.167089.24"; exon_number "9";
chr6	StringTie	exon	111714347	111714443	1000	-	.	gene_id "MSTRG.167089"; transcript_id "MSTRG.167089.24"; exon_number "10";
chr6	StringTie	exon	111719805	111720062	1000	-	.	gene_id "MSTRG.167089"; transcript_id "MSTRG.167089.24"; exon_number "11";
chr6	StringTie	exon	111720534	111720988	1000	-	.	gene_id "MSTRG.167089"; transcript_id "MSTRG.167089.24"; exon_number "12";
chr6	StringTie	transcript	111660302	111873037	1000	-	.	gene_id "MSTRG.167089"; transcript_id "MSTRG.167089.25";
chr6	StringTie	exon	111660302	111661947	1000	-	.	gene_id "MSTRG.167089"; transcript_id "MSTRG.167089.25"; exon_number "1";
chr6	StringTie	exon	111674281	111674410	1000	-	.	gene_id "MSTRG.167089"; transcript_id "MSTRG.167089.25"; exon_number "2";
chr6	StringTie	exon	111674499	111674630	1000	-	.	gene_id "MSTRG.167089"; transcript_id "MSTRG.167089.25"; exon_number "3";
chr6	StringTie	exon	111694375	111694528	1000	-	.	gene_id "MSTRG.167089"; transcript_id "MSTRG.167089.25"; exon_number "4";
chr6	StringTie	exon	111694628	111694704	1000	-	.	gene_id "MSTRG.167089"; transcript_id "MSTRG.167089.25"; exon_number "5";
chr6	StringTie	exon	111696277	111696456	1000	-	.	gene_id "MSTRG.167089"; transcript_id "MSTRG.167089.25"; exon_number "6";
chr6	StringTie	exon	111700104	111700268	1000	-	.	gene_id "MSTRG.167089"; transcript_id "MSTRG.167089.25"; exon_number "7";
chr6	StringTie	exon	111702885	111703034	1000	-	.	gene_id "MSTRG.167089"; transcript_id "MSTRG.167089.25"; exon_number "8";
chr6	StringTie	exon	111703999	111704102	1000	-	.	gene_id "MSTRG.167089"; transcript_id "MSTRG.167089.25"; exon_number "9";
chr6	StringTie	exon	111707922	111708020	1000	-	.	gene_id "MSTRG.167089"; transcript_id "MSTRG.167089.25"; exon_number "10";
chr6	StringTie	exon	111714347	111714443	1000	-	.	gene_id "MSTRG.167089"; transcript_id "MSTRG.167089.25"; exon_number "11";
chr6	StringTie	exon	111719805	111720062	1000	-	.	gene_id "MSTRG.167089"; transcript_id "MSTRG.167089.25"; exon_number "12";
chr6	StringTie	exon	111740981	111741093	1000	-	.	gene_id "MSTRG.167089"; transcript_id "MSTRG.167089.25"; exon_number "13";
chr6	StringTie	exon	111780566	111780635	1000	-	.	gene_id "MSTRG.167089"; transcript_id "MSTRG.167089.25"; exon_number "14";
chr6	StringTie	exon	111846589	111846629	1000	-	.	gene_id "MSTRG.167089"; transcript_id "MSTRG.167089.25"; exon_number "15";
chr6	StringTie	exon	111872968	111873037	1000	-	.	gene_id "MSTRG.167089"; transcript_id "MSTRG.167089.25"; exon_number "16";
chr6	StringTie	transcript	111660302	111741094	1000	-	.	gene_id "MSTRG.167089"; transcript_id "MSTRG.167089.26";
chr6	StringTie	exon	111660302	111661947	1000	-	.	gene_id "MSTRG.167089"; transcript_id "MSTRG.167089.26"; exon_number "1";
chr6	StringTie	exon	111674499	111674630	1000	-	.	gene_id "MSTRG.167089"; transcript_id "MSTRG.167089.26"; exon_number "2";
chr6	StringTie	exon	111694375	111694528	1000	-	.	gene_id "MSTRG.167089"; transcript_id "MSTRG.167089.26"; exon_number "3";
chr6	StringTie	exon	111694628	111694704	1000	-	.	gene_id "MSTRG.167089"; transcript_id "MSTRG.167089.26"; exon_number "4";
chr6	StringTie	exon	111696277	111696456	1000	-	.	gene_id "MSTRG.167089"; transcript_id "MSTRG.167089.26"; exon_number "5";
chr6	StringTie	exon	111700104	111700268	1000	-	.	gene_id "MSTRG.167089"; transcript_id "MSTRG.167089.26"; exon_number "6";
chr6	StringTie	exon	111702885	111703034	1000	-	.	gene_id "MSTRG.167089"; transcript_id "MSTRG.167089.26"; exon_number "7";
chr6	StringTie	exon	111703999	111704102	1000	-	.	gene_id "MSTRG.167089"; transcript_id "MSTRG.167089.26"; exon_number "8";
chr6	StringTie	exon	111707922	111708020	1000	-	.	gene_id "MSTRG.167089"; transcript_id "MSTRG.167089.26"; exon_number "9";
chr6	StringTie	exon	111714347	111714443	1000	-	.	gene_id "MSTRG.167089"; transcript_id "MSTRG.167089.26"; exon_number "10";
chr6	StringTie	exon	111719805	111720062	1000	-	.	gene_id "MSTRG.167089"; transcript_id "MSTRG.167089.26"; exon_number "11";
chr6	StringTie	exon	111720156	111720411	1000	-	.	gene_id "MSTRG.167089"; transcript_id "MSTRG.167089.26"; exon_number "12";
chr6	StringTie	exon	111740981	111741094	1000	-	.	gene_id "MSTRG.167089"; transcript_id "MSTRG.167089.26"; exon_number "13";
chr6	StringTie	transcript	111660310	111873546	1000	-	.	gene_id "MSTRG.167089"; transcript_id "MSTRG.167089.27";
chr6	StringTie	exon	111660310	111661947	1000	-	.	gene_id "MSTRG.167089"; transcript_id "MSTRG.167089.27"; exon_number "1";
chr6	StringTie	exon	111674499	111674630	1000	-	.	gene_id "MSTRG.167089"; transcript_id "MSTRG.167089.27"; exon_number "2";
chr6	StringTie	exon	111694375	111694528	1000	-	.	gene_id "MSTRG.167089"; transcript_id "MSTRG.167089.27"; exon_number "3";
chr6	StringTie	exon	111694628	111694704	1000	-	.	gene_id "MSTRG.167089"; transcript_id "MSTRG.167089.27"; exon_number "4";
chr6	StringTie	exon	111696277	111696456	1000	-	.	gene_id "MSTRG.167089"; transcript_id "MSTRG.167089.27"; exon_number "5";
chr6	StringTie	exon	111700104	111700268	1000	-	.	gene_id "MSTRG.167089"; transcript_id "MSTRG.167089.27"; exon_number "6";
chr6	StringTie	exon	111702885	111703034	1000	-	.	gene_id "MSTRG.167089"; transcript_id "MSTRG.167089.27"; exon_number "7";
chr6	StringTie	exon	111703999	111704102	1000	-	.	gene_id "MSTRG.167089"; transcript_id "MSTRG.167089.27"; exon_number "8";
chr6	StringTie	exon	111707922	111708020	1000	-	.	gene_id "MSTRG.167089"; transcript_id "MSTRG.167089.27"; exon_number "9";
chr6	StringTie	exon	111714347	111714443	1000	-	.	gene_id "MSTRG.167089"; transcript_id "MSTRG.167089.27"; exon_number "10";
chr6	StringTie	exon	111719805	111720062	1000	-	.	gene_id "MSTRG.167089"; transcript_id "MSTRG.167089.27"; exon_number "11";
chr6	StringTie	exon	111740981	111741093	1000	-	.	gene_id "MSTRG.167089"; transcript_id "MSTRG.167089.27"; exon_number "12";
chr6	StringTie	exon	111749879	111754677	1000	-	.	gene_id "MSTRG.167089"; transcript_id "MSTRG.167089.27"; exon_number "13";
chr6	StringTie	exon	111780566	111780635	1000	-	.	gene_id "MSTRG.167089"; transcript_id "MSTRG.167089.27"; exon_number "14";
chr6	StringTie	exon	111846589	111846629	1000	-	.	gene_id "MSTRG.167089"; transcript_id "MSTRG.167089.27"; exon_number "15";
chr6	StringTie	exon	111872968	111873546	1000	-	.	gene_id "MSTRG.167089"; transcript_id "MSTRG.167089.27"; exon_number "16";
chr6	StringTie	transcript	111660332	111873281	1000	-	.	gene_id "MSTRG.167089"; transcript_id "MSTRG.167089.28";
chr6	StringTie	exon	111660332	111661947	1000	-	.	gene_id "MSTRG.167089"; transcript_id "MSTRG.167089.28"; exon_number "1";
chr6	StringTie	exon	111674499	111674630	1000	-	.	gene_id "MSTRG.167089"; transcript_id "MSTRG.167089.28"; exon_number "2";
chr6	StringTie	exon	111694375	111694528	1000	-	.	gene_id "MSTRG.167089"; transcript_id "MSTRG.167089.28"; exon_number "3";
chr6	StringTie	exon	111694628	111694704	1000	-	.	gene_id "MSTRG.167089"; transcript_id "MSTRG.167089.28"; exon_number "4";
chr6	StringTie	exon	111696277	111696456	1000	-	.	gene_id "MSTRG.167089"; transcript_id "MSTRG.167089.28"; exon_number "5";
chr6	StringTie	exon	111699515	111699670	1000	-	.	gene_id "MSTRG.167089"; transcript_id "MSTRG.167089.28"; exon_number "6";
chr6	StringTie	exon	111700104	111700268	1000	-	.	gene_id "MSTRG.167089"; transcript_id "MSTRG.167089.28"; exon_number "7";
chr6	StringTie	exon	111702885	111703034	1000	-	.	gene_id "MSTRG.167089"; transcript_id "MSTRG.167089.28"; exon_number "8";
chr6	StringTie	exon	111703999	111704102	1000	-	.	gene_id "MSTRG.167089"; transcript_id "MSTRG.167089.28"; exon_number "9";
chr6	StringTie	exon	111707922	111708020	1000	-	.	gene_id "MSTRG.167089"; transcript_id "MSTRG.167089.28"; exon_number "10";
chr6	StringTie	exon	111714347	111714443	1000	-	.	gene_id "MSTRG.167089"; transcript_id "MSTRG.167089.28"; exon_number "11";
chr6	StringTie	exon	111719805	111720062	1000	-	.	gene_id "MSTRG.167089"; transcript_id "MSTRG.167089.28"; exon_number "12";
chr6	StringTie	exon	111740981	111741097	1000	-	.	gene_id "MSTRG.167089"; transcript_id "MSTRG.167089.28"; exon_number "13";
chr6	StringTie	exon	111780566	111780635	1000	-	.	gene_id "MSTRG.167089"; transcript_id "MSTRG.167089.28"; exon_number "14";
chr6	StringTie	exon	111846589	111846629	1000	-	.	gene_id "MSTRG.167089"; transcript_id "MSTRG.167089.28"; exon_number "15";
chr6	StringTie	exon	111872968	111873281	1000	-	.	gene_id "MSTRG.167089"; transcript_id "MSTRG.167089.28"; exon_number "16";
chr6	StringTie	transcript	111660332	111674999	1000	-	.	gene_id "MSTRG.167089"; transcript_id "MSTRG.167089.29";
chr6	StringTie	exon	111660332	111661947	1000	-	.	gene_id "MSTRG.167089"; transcript_id "MSTRG.167089.29"; exon_number "1";
chr6	StringTie	exon	111674499	111674630	1000	-	.	gene_id "MSTRG.167089"; transcript_id "MSTRG.167089.29"; exon_number "2";
chr6	StringTie	exon	111674943	111674999	1000	-	.	gene_id "MSTRG.167089"; transcript_id "MSTRG.167089.29"; exon_number "3";
chr6	StringTie	transcript	111659898	111743614	1000	-	.	gene_id "MSTRG.167089"; transcript_id "MSTRG.167089.3";
chr6	StringTie	exon	111659898	111661947	1000	-	.	gene_id "MSTRG.167089"; transcript_id "MSTRG.167089.3"; exon_number "1";
chr6	StringTie	exon	111674499	111674630	1000	-	.	gene_id "MSTRG.167089"; transcript_id "MSTRG.167089.3"; exon_number "2";
chr6	StringTie	exon	111694375	111694528	1000	-	.	gene_id "MSTRG.167089"; transcript_id "MSTRG.167089.3"; exon_number "3";
chr6	StringTie	exon	111694628	111694704	1000	-	.	gene_id "MSTRG.167089"; transcript_id "MSTRG.167089.3"; exon_number "4";
chr6	StringTie	exon	111696277	111696456	1000	-	.	gene_id "MSTRG.167089"; transcript_id "MSTRG.167089.3"; exon_number "5";
chr6	StringTie	exon	111699515	111699670	1000	-	.	gene_id "MSTRG.167089"; transcript_id "MSTRG.167089.3"; exon_number "6";
chr6	StringTie	exon	111700104	111700268	1000	-	.	gene_id "MSTRG.167089"; transcript_id "MSTRG.167089.3"; exon_number "7";
chr6	StringTie	exon	111702885	111703034	1000	-	.	gene_id "MSTRG.167089"; transcript_id "MSTRG.167089.3"; exon_number "8";
chr6	StringTie	exon	111703999	111704102	1000	-	.	gene_id "MSTRG.167089"; transcript_id "MSTRG.167089.3"; exon_number "9";
chr6	StringTie	exon	111707922	111708020	1000	-	.	gene_id "MSTRG.167089"; transcript_id "MSTRG.167089.3"; exon_number "10";
chr6	StringTie	exon	111708947	111709061	1000	-	.	gene_id "MSTRG.167089"; transcript_id "MSTRG.167089.3"; exon_number "11";
chr6	StringTie	exon	111714347	111714443	1000	-	.	gene_id "MSTRG.167089"; transcript_id "MSTRG.167089.3"; exon_number "12";
chr6	StringTie	exon	111719805	111720062	1000	-	.	gene_id "MSTRG.167089"; transcript_id "MSTRG.167089.3"; exon_number "13";
chr6	StringTie	exon	111743505	111743614	1000	-	.	gene_id "MSTRG.167089"; transcript_id "MSTRG.167089.3"; exon_number "14";
chr6	StringTie	transcript	111660332	111749912	1000	-	.	gene_id "MSTRG.167089"; transcript_id "MSTRG.167089.30";
chr6	StringTie	exon	111660332	111661947	1000	-	.	gene_id "MSTRG.167089"; transcript_id "MSTRG.167089.30"; exon_number "1";
chr6	StringTie	exon	111674499	111674630	1000	-	.	gene_id "MSTRG.167089"; transcript_id "MSTRG.167089.30"; exon_number "2";
chr6	StringTie	exon	111694375	111694528	1000	-	.	gene_id "MSTRG.167089"; transcript_id "MSTRG.167089.30"; exon_number "3";
chr6	StringTie	exon	111694628	111694704	1000	-	.	gene_id "MSTRG.167089"; transcript_id "MSTRG.167089.30"; exon_number "4";
chr6	StringTie	exon	111696277	111696456	1000	-	.	gene_id "MSTRG.167089"; transcript_id "MSTRG.167089.30"; exon_number "5";
chr6	StringTie	exon	111700104	111700268	1000	-	.	gene_id "MSTRG.167089"; transcript_id "MSTRG.167089.30"; exon_number "6";
chr6	StringTie	exon	111702885	111703034	1000	-	.	gene_id "MSTRG.167089"; transcript_id "MSTRG.167089.30"; exon_number "7";
chr6	StringTie	exon	111703999	111704102	1000	-	.	gene_id "MSTRG.167089"; transcript_id "MSTRG.167089.30"; exon_number "8";
chr6	StringTie	exon	111707922	111708020	1000	-	.	gene_id "MSTRG.167089"; transcript_id "MSTRG.167089.30"; exon_number "9";
chr6	StringTie	exon	111714347	111714443	1000	-	.	gene_id "MSTRG.167089"; transcript_id "MSTRG.167089.30"; exon_number "10";
chr6	StringTie	exon	111719805	111720062	1000	-	.	gene_id "MSTRG.167089"; transcript_id "MSTRG.167089.30"; exon_number "11";
chr6	StringTie	exon	111740981	111741097	1000	-	.	gene_id "MSTRG.167089"; transcript_id "MSTRG.167089.30"; exon_number "12";
chr6	StringTie	exon	111749879	111749912	1000	-	.	gene_id "MSTRG.167089"; transcript_id "MSTRG.167089.30"; exon_number "13";
chr6	StringTie	transcript	111660332	111759966	1000	-	.	gene_id "MSTRG.167089"; transcript_id "MSTRG.167089.31";
chr6	StringTie	exon	111660332	111661947	1000	-	.	gene_id "MSTRG.167089"; transcript_id "MSTRG.167089.31"; exon_number "1";
chr6	StringTie	exon	111674499	111674630	1000	-	.	gene_id "MSTRG.167089"; transcript_id "MSTRG.167089.31"; exon_number "2";
chr6	StringTie	exon	111694375	111694528	1000	-	.	gene_id "MSTRG.167089"; transcript_id "MSTRG.167089.31"; exon_number "3";
chr6	StringTie	exon	111694628	111694704	1000	-	.	gene_id "MSTRG.167089"; transcript_id "MSTRG.167089.31"; exon_number "4";
chr6	StringTie	exon	111696277	111696456	1000	-	.	gene_id "MSTRG.167089"; transcript_id "MSTRG.167089.31"; exon_number "5";
chr6	StringTie	exon	111699515	111699670	1000	-	.	gene_id "MSTRG.167089"; transcript_id "MSTRG.167089.31"; exon_number "6";
chr6	StringTie	exon	111702885	111703034	1000	-	.	gene_id "MSTRG.167089"; transcript_id "MSTRG.167089.31"; exon_number "7";
chr6	StringTie	exon	111703999	111704102	1000	-	.	gene_id "MSTRG.167089"; transcript_id "MSTRG.167089.31"; exon_number "8";
chr6	StringTie	exon	111707922	111708020	1000	-	.	gene_id "MSTRG.167089"; transcript_id "MSTRG.167089.31"; exon_number "9";
chr6	StringTie	exon	111714347	111714443	1000	-	.	gene_id "MSTRG.167089"; transcript_id "MSTRG.167089.31"; exon_number "10";
chr6	StringTie	exon	111719805	111720062	1000	-	.	gene_id "MSTRG.167089"; transcript_id "MSTRG.167089.31"; exon_number "11";
chr6	StringTie	exon	111740981	111741093	1000	-	.	gene_id "MSTRG.167089"; transcript_id "MSTRG.167089.31"; exon_number "12";
chr6	StringTie	exon	111759845	111759966	1000	-	.	gene_id "MSTRG.167089"; transcript_id "MSTRG.167089.31"; exon_number "13";
chr6	StringTie	transcript	111660332	111759766	1000	-	.	gene_id "MSTRG.167089"; transcript_id "MSTRG.167089.32";
chr6	StringTie	exon	111660332	111661947	1000	-	.	gene_id "MSTRG.167089"; transcript_id "MSTRG.167089.32"; exon_number "1";
chr6	StringTie	exon	111674499	111674630	1000	-	.	gene_id "MSTRG.167089"; transcript_id "MSTRG.167089.32"; exon_number "2";
chr6	StringTie	exon	111694375	111694528	1000	-	.	gene_id "MSTRG.167089"; transcript_id "MSTRG.167089.32"; exon_number "3";
chr6	StringTie	exon	111694628	111694704	1000	-	.	gene_id "MSTRG.167089"; transcript_id "MSTRG.167089.32"; exon_number "4";
chr6	StringTie	exon	111696277	111696456	1000	-	.	gene_id "MSTRG.167089"; transcript_id "MSTRG.167089.32"; exon_number "5";
chr6	StringTie	exon	111699515	111699670	1000	-	.	gene_id "MSTRG.167089"; transcript_id "MSTRG.167089.32"; exon_number "6";
chr6	StringTie	exon	111702885	111703034	1000	-	.	gene_id "MSTRG.167089"; transcript_id "MSTRG.167089.32"; exon_number "7";
chr6	StringTie	exon	111703999	111704102	1000	-	.	gene_id "MSTRG.167089"; transcript_id "MSTRG.167089.32"; exon_number "8";
chr6	StringTie	exon	111707922	111708020	1000	-	.	gene_id "MSTRG.167089"; transcript_id "MSTRG.167089.32"; exon_number "9";
chr6	StringTie	exon	111714347	111714443	1000	-	.	gene_id "MSTRG.167089"; transcript_id "MSTRG.167089.32"; exon_number "10";
chr6	StringTie	exon	111719805	111720062	1000	-	.	gene_id "MSTRG.167089"; transcript_id "MSTRG.167089.32"; exon_number "11";
chr6	StringTie	exon	111740981	111741093	1000	-	.	gene_id "MSTRG.167089"; transcript_id "MSTRG.167089.32"; exon_number "12";
chr6	StringTie	exon	111759040	111759766	1000	-	.	gene_id "MSTRG.167089"; transcript_id "MSTRG.167089.32"; exon_number "13";
chr6	StringTie	transcript	111660332	111759925	1000	-	.	gene_id "MSTRG.167089"; transcript_id "MSTRG.167089.33";
chr6	StringTie	exon	111660332	111661947	1000	-	.	gene_id "MSTRG.167089"; transcript_id "MSTRG.167089.33"; exon_number "1";
chr6	StringTie	exon	111674281	111674410	1000	-	.	gene_id "MSTRG.167089"; transcript_id "MSTRG.167089.33"; exon_number "2";
chr6	StringTie	exon	111674499	111674630	1000	-	.	gene_id "MSTRG.167089"; transcript_id "MSTRG.167089.33"; exon_number "3";
chr6	StringTie	exon	111694375	111694528	1000	-	.	gene_id "MSTRG.167089"; transcript_id "MSTRG.167089.33"; exon_number "4";
chr6	StringTie	exon	111694628	111694704	1000	-	.	gene_id "MSTRG.167089"; transcript_id "MSTRG.167089.33"; exon_number "5";
chr6	StringTie	exon	111696277	111696456	1000	-	.	gene_id "MSTRG.167089"; transcript_id "MSTRG.167089.33"; exon_number "6";
chr6	StringTie	exon	111699515	111699670	1000	-	.	gene_id "MSTRG.167089"; transcript_id "MSTRG.167089.33"; exon_number "7";
chr6	StringTie	exon	111702885	111703034	1000	-	.	gene_id "MSTRG.167089"; transcript_id "MSTRG.167089.33"; exon_number "8";
chr6	StringTie	exon	111703999	111704102	1000	-	.	gene_id "MSTRG.167089"; transcript_id "MSTRG.167089.33"; exon_number "9";
chr6	StringTie	exon	111707922	111708020	1000	-	.	gene_id "MSTRG.167089"; transcript_id "MSTRG.167089.33"; exon_number "10";
chr6	StringTie	exon	111714347	111714443	1000	-	.	gene_id "MSTRG.167089"; transcript_id "MSTRG.167089.33"; exon_number "11";
chr6	StringTie	exon	111719805	111720062	1000	-	.	gene_id "MSTRG.167089"; transcript_id "MSTRG.167089.33"; exon_number "12";
chr6	StringTie	exon	111740981	111741093	1000	-	.	gene_id "MSTRG.167089"; transcript_id "MSTRG.167089.33"; exon_number "13";
chr6	StringTie	exon	111759845	111759925	1000	-	.	gene_id "MSTRG.167089"; transcript_id "MSTRG.167089.33"; exon_number "14";
chr6	StringTie	transcript	111660332	111873671	1000	-	.	gene_id "MSTRG.167089"; transcript_id "MSTRG.167089.34";
chr6	StringTie	exon	111660332	111661947	1000	-	.	gene_id "MSTRG.167089"; transcript_id "MSTRG.167089.34"; exon_number "1";
chr6	StringTie	exon	111674499	111674630	1000	-	.	gene_id "MSTRG.167089"; transcript_id "MSTRG.167089.34"; exon_number "2";
chr6	StringTie	exon	111694375	111694528	1000	-	.	gene_id "MSTRG.167089"; transcript_id "MSTRG.167089.34"; exon_number "3";
chr6	StringTie	exon	111694628	111694704	1000	-	.	gene_id "MSTRG.167089"; transcript_id "MSTRG.167089.34"; exon_number "4";
chr6	StringTie	exon	111696277	111696456	1000	-	.	gene_id "MSTRG.167089"; transcript_id "MSTRG.167089.34"; exon_number "5";
chr6	StringTie	exon	111699515	111699670	1000	-	.	gene_id "MSTRG.167089"; transcript_id "MSTRG.167089.34"; exon_number "6";
chr6	StringTie	exon	111700104	111700268	1000	-	.	gene_id "MSTRG.167089"; transcript_id "MSTRG.167089.34"; exon_number "7";
chr6	StringTie	exon	111702885	111703034	1000	-	.	gene_id "MSTRG.167089"; transcript_id "MSTRG.167089.34"; exon_number "8";
chr6	StringTie	exon	111703999	111704102	1000	-	.	gene_id "MSTRG.167089"; transcript_id "MSTRG.167089.34"; exon_number "9";
chr6	StringTie	exon	111707922	111708020	1000	-	.	gene_id "MSTRG.167089"; transcript_id "MSTRG.167089.34"; exon_number "10";
chr6	StringTie	exon	111714347	111714443	1000	-	.	gene_id "MSTRG.167089"; transcript_id "MSTRG.167089.34"; exon_number "11";
chr6	StringTie	exon	111719697	111720062	1000	-	.	gene_id "MSTRG.167089"; transcript_id "MSTRG.167089.34"; exon_number "12";
chr6	StringTie	exon	111780566	111780635	1000	-	.	gene_id "MSTRG.167089"; transcript_id "MSTRG.167089.34"; exon_number "13";
chr6	StringTie	exon	111872968	111873671	1000	-	.	gene_id "MSTRG.167089"; transcript_id "MSTRG.167089.34"; exon_number "14";
chr6	StringTie	transcript	111660332	111759057	1000	-	.	gene_id "MSTRG.167089"; transcript_id "MSTRG.167089.35";
chr6	StringTie	exon	111660332	111661947	1000	-	.	gene_id "MSTRG.167089"; transcript_id "MSTRG.167089.35"; exon_number "1";
chr6	StringTie	exon	111674499	111674630	1000	-	.	gene_id "MSTRG.167089"; transcript_id "MSTRG.167089.35"; exon_number "2";
chr6	StringTie	exon	111694375	111694528	1000	-	.	gene_id "MSTRG.167089"; transcript_id "MSTRG.167089.35"; exon_number "3";
chr6	StringTie	exon	111694628	111694704	1000	-	.	gene_id "MSTRG.167089"; transcript_id "MSTRG.167089.35"; exon_number "4";
chr6	StringTie	exon	111696277	111696456	1000	-	.	gene_id "MSTRG.167089"; transcript_id "MSTRG.167089.35"; exon_number "5";
chr6	StringTie	exon	111699515	111699670	1000	-	.	gene_id "MSTRG.167089"; transcript_id "MSTRG.167089.35"; exon_number "6";
chr6	StringTie	exon	111700104	111700268	1000	-	.	gene_id "MSTRG.167089"; transcript_id "MSTRG.167089.35"; exon_number "7";
chr6	StringTie	exon	111702885	111703034	1000	-	.	gene_id "MSTRG.167089"; transcript_id "MSTRG.167089.35"; exon_number "8";
chr6	StringTie	exon	111703999	111704102	1000	-	.	gene_id "MSTRG.167089"; transcript_id "MSTRG.167089.35"; exon_number "9";
chr6	StringTie	exon	111707922	111708020	1000	-	.	gene_id "MSTRG.167089"; transcript_id "MSTRG.167089.35"; exon_number "10";
chr6	StringTie	exon	111714347	111714443	1000	-	.	gene_id "MSTRG.167089"; transcript_id "MSTRG.167089.35"; exon_number "11";
chr6	StringTie	exon	111719805	111720062	1000	-	.	gene_id "MSTRG.167089"; transcript_id "MSTRG.167089.35"; exon_number "12";
chr6	StringTie	exon	111740981	111741093	1000	-	.	gene_id "MSTRG.167089"; transcript_id "MSTRG.167089.35"; exon_number "13";
chr6	StringTie	exon	111759040	111759057	1000	-	.	gene_id "MSTRG.167089"; transcript_id "MSTRG.167089.35"; exon_number "14";
chr6	StringTie	transcript	111660332	111754554	1000	-	.	gene_id "MSTRG.167089"; transcript_id "MSTRG.167089.36";
chr6	StringTie	exon	111660332	111661947	1000	-	.	gene_id "MSTRG.167089"; transcript_id "MSTRG.167089.36"; exon_number "1";
chr6	StringTie	exon	111674499	111674630	1000	-	.	gene_id "MSTRG.167089"; transcript_id "MSTRG.167089.36"; exon_number "2";
chr6	StringTie	exon	111694375	111694528	1000	-	.	gene_id "MSTRG.167089"; transcript_id "MSTRG.167089.36"; exon_number "3";
chr6	StringTie	exon	111694628	111694704	1000	-	.	gene_id "MSTRG.167089"; transcript_id "MSTRG.167089.36"; exon_number "4";
chr6	StringTie	exon	111696277	111696456	1000	-	.	gene_id "MSTRG.167089"; transcript_id "MSTRG.167089.36"; exon_number "5";
chr6	StringTie	exon	111699515	111699670	1000	-	.	gene_id "MSTRG.167089"; transcript_id "MSTRG.167089.36"; exon_number "6";
chr6	StringTie	exon	111700104	111700268	1000	-	.	gene_id "MSTRG.167089"; transcript_id "MSTRG.167089.36"; exon_number "7";
chr6	StringTie	exon	111702885	111703034	1000	-	.	gene_id "MSTRG.167089"; transcript_id "MSTRG.167089.36"; exon_number "8";
chr6	StringTie	exon	111703999	111704102	1000	-	.	gene_id "MSTRG.167089"; transcript_id "MSTRG.167089.36"; exon_number "9";
chr6	StringTie	exon	111707922	111708020	1000	-	.	gene_id "MSTRG.167089"; transcript_id "MSTRG.167089.36"; exon_number "10";
chr6	StringTie	exon	111714347	111714443	1000	-	.	gene_id "MSTRG.167089"; transcript_id "MSTRG.167089.36"; exon_number "11";
chr6	StringTie	exon	111719805	111720062	1000	-	.	gene_id "MSTRG.167089"; transcript_id "MSTRG.167089.36"; exon_number "12";
chr6	StringTie	exon	111740981	111741093	1000	-	.	gene_id "MSTRG.167089"; transcript_id "MSTRG.167089.36"; exon_number "13";
chr6	StringTie	exon	111754434	111754554	1000	-	.	gene_id "MSTRG.167089"; transcript_id "MSTRG.167089.36"; exon_number "14";
chr6	StringTie	transcript	111660332	111759140	1000	-	.	gene_id "MSTRG.167089"; transcript_id "MSTRG.167089.37";
chr6	StringTie	exon	111660332	111661947	1000	-	.	gene_id "MSTRG.167089"; transcript_id "MSTRG.167089.37"; exon_number "1";
chr6	StringTie	exon	111674499	111674630	1000	-	.	gene_id "MSTRG.167089"; transcript_id "MSTRG.167089.37"; exon_number "2";
chr6	StringTie	exon	111694375	111694528	1000	-	.	gene_id "MSTRG.167089"; transcript_id "MSTRG.167089.37"; exon_number "3";
chr6	StringTie	exon	111694628	111694704	1000	-	.	gene_id "MSTRG.167089"; transcript_id "MSTRG.167089.37"; exon_number "4";
chr6	StringTie	exon	111696277	111696456	1000	-	.	gene_id "MSTRG.167089"; transcript_id "MSTRG.167089.37"; exon_number "5";
chr6	StringTie	exon	111699515	111699670	1000	-	.	gene_id "MSTRG.167089"; transcript_id "MSTRG.167089.37"; exon_number "6";
chr6	StringTie	exon	111700104	111700268	1000	-	.	gene_id "MSTRG.167089"; transcript_id "MSTRG.167089.37"; exon_number "7";
chr6	StringTie	exon	111702885	111703034	1000	-	.	gene_id "MSTRG.167089"; transcript_id "MSTRG.167089.37"; exon_number "8";
chr6	StringTie	exon	111703999	111704102	1000	-	.	gene_id "MSTRG.167089"; transcript_id "MSTRG.167089.37"; exon_number "9";
chr6	StringTie	exon	111707922	111708020	1000	-	.	gene_id "MSTRG.167089"; transcript_id "MSTRG.167089.37"; exon_number "10";
chr6	StringTie	exon	111714347	111714443	1000	-	.	gene_id "MSTRG.167089"; transcript_id "MSTRG.167089.37"; exon_number "11";
chr6	StringTie	exon	111719805	111720062	1000	-	.	gene_id "MSTRG.167089"; transcript_id "MSTRG.167089.37"; exon_number "12";
chr6	StringTie	exon	111740981	111741093	1000	-	.	gene_id "MSTRG.167089"; transcript_id "MSTRG.167089.37"; exon_number "13";
chr6	StringTie	exon	111758834	111759140	1000	-	.	gene_id "MSTRG.167089"; transcript_id "MSTRG.167089.37"; exon_number "14";
chr6	StringTie	transcript	111660332	111873474	1000	-	.	gene_id "MSTRG.167089"; transcript_id "MSTRG.167089.38";
chr6	StringTie	exon	111660332	111661947	1000	-	.	gene_id "MSTRG.167089"; transcript_id "MSTRG.167089.38"; exon_number "1";
chr6	StringTie	exon	111674499	111674630	1000	-	.	gene_id "MSTRG.167089"; transcript_id "MSTRG.167089.38"; exon_number "2";
chr6	StringTie	exon	111694375	111694528	1000	-	.	gene_id "MSTRG.167089"; transcript_id "MSTRG.167089.38"; exon_number "3";
chr6	StringTie	exon	111694628	111694704	1000	-	.	gene_id "MSTRG.167089"; transcript_id "MSTRG.167089.38"; exon_number "4";
chr6	StringTie	exon	111696277	111696456	1000	-	.	gene_id "MSTRG.167089"; transcript_id "MSTRG.167089.38"; exon_number "5";
chr6	StringTie	exon	111699515	111699670	1000	-	.	gene_id "MSTRG.167089"; transcript_id "MSTRG.167089.38"; exon_number "6";
chr6	StringTie	exon	111702885	111703034	1000	-	.	gene_id "MSTRG.167089"; transcript_id "MSTRG.167089.38"; exon_number "7";
chr6	StringTie	exon	111703999	111704102	1000	-	.	gene_id "MSTRG.167089"; transcript_id "MSTRG.167089.38"; exon_number "8";
chr6	StringTie	exon	111707922	111708020	1000	-	.	gene_id "MSTRG.167089"; transcript_id "MSTRG.167089.38"; exon_number "9";
chr6	StringTie	exon	111714347	111714443	1000	-	.	gene_id "MSTRG.167089"; transcript_id "MSTRG.167089.38"; exon_number "10";
chr6	StringTie	exon	111719805	111720062	1000	-	.	gene_id "MSTRG.167089"; transcript_id "MSTRG.167089.38"; exon_number "11";
chr6	StringTie	exon	111740981	111741093	1000	-	.	gene_id "MSTRG.167089"; transcript_id "MSTRG.167089.38"; exon_number "12";
chr6	StringTie	exon	111780566	111780635	1000	-	.	gene_id "MSTRG.167089"; transcript_id "MSTRG.167089.38"; exon_number "13";
chr6	StringTie	exon	111846589	111846629	1000	-	.	gene_id "MSTRG.167089"; transcript_id "MSTRG.167089.38"; exon_number "14";
chr6	StringTie	exon	111872968	111873474	1000	-	.	gene_id "MSTRG.167089"; transcript_id "MSTRG.167089.38"; exon_number "15";
chr6	StringTie	transcript	111660332	111873665	1000	-	.	gene_id "MSTRG.167089"; transcript_id "MSTRG.167089.39";
chr6	StringTie	exon	111660332	111661947	1000	-	.	gene_id "MSTRG.167089"; transcript_id "MSTRG.167089.39"; exon_number "1";
chr6	StringTie	exon	111674499	111674630	1000	-	.	gene_id "MSTRG.167089"; transcript_id "MSTRG.167089.39"; exon_number "2";
chr6	StringTie	exon	111694375	111694528	1000	-	.	gene_id "MSTRG.167089"; transcript_id "MSTRG.167089.39"; exon_number "3";
chr6	StringTie	exon	111694628	111694704	1000	-	.	gene_id "MSTRG.167089"; transcript_id "MSTRG.167089.39"; exon_number "4";
chr6	StringTie	exon	111696277	111696456	1000	-	.	gene_id "MSTRG.167089"; transcript_id "MSTRG.167089.39"; exon_number "5";
chr6	StringTie	exon	111700104	111700268	1000	-	.	gene_id "MSTRG.167089"; transcript_id "MSTRG.167089.39"; exon_number "6";
chr6	StringTie	exon	111702885	111703034	1000	-	.	gene_id "MSTRG.167089"; transcript_id "MSTRG.167089.39"; exon_number "7";
chr6	StringTie	exon	111703999	111704102	1000	-	.	gene_id "MSTRG.167089"; transcript_id "MSTRG.167089.39"; exon_number "8";
chr6	StringTie	exon	111707922	111708020	1000	-	.	gene_id "MSTRG.167089"; transcript_id "MSTRG.167089.39"; exon_number "9";
chr6	StringTie	exon	111714347	111714443	1000	-	.	gene_id "MSTRG.167089"; transcript_id "MSTRG.167089.39"; exon_number "10";
chr6	StringTie	exon	111719805	111720062	1000	-	.	gene_id "MSTRG.167089"; transcript_id "MSTRG.167089.39"; exon_number "11";
chr6	StringTie	exon	111740981	111741093	1000	-	.	gene_id "MSTRG.167089"; transcript_id "MSTRG.167089.39"; exon_number "12";
chr6	StringTie	exon	111780566	111780635	1000	-	.	gene_id "MSTRG.167089"; transcript_id "MSTRG.167089.39"; exon_number "13";
chr6	StringTie	exon	111846589	111846629	1000	-	.	gene_id "MSTRG.167089"; transcript_id "MSTRG.167089.39"; exon_number "14";
chr6	StringTie	exon	111872968	111873665	1000	-	.	gene_id "MSTRG.167089"; transcript_id "MSTRG.167089.39"; exon_number "15";
chr6	StringTie	transcript	111659967	111743746	1000	-	.	gene_id "MSTRG.167089"; transcript_id "MSTRG.167089.4";
chr6	StringTie	exon	111659967	111661947	1000	-	.	gene_id "MSTRG.167089"; transcript_id "MSTRG.167089.4"; exon_number "1";
chr6	StringTie	exon	111674499	111674630	1000	-	.	gene_id "MSTRG.167089"; transcript_id "MSTRG.167089.4"; exon_number "2";
chr6	StringTie	exon	111694375	111694528	1000	-	.	gene_id "MSTRG.167089"; transcript_id "MSTRG.167089.4"; exon_number "3";
chr6	StringTie	exon	111694628	111694704	1000	-	.	gene_id "MSTRG.167089"; transcript_id "MSTRG.167089.4"; exon_number "4";
chr6	StringTie	exon	111696277	111696456	1000	-	.	gene_id "MSTRG.167089"; transcript_id "MSTRG.167089.4"; exon_number "5";
chr6	StringTie	exon	111699515	111699670	1000	-	.	gene_id "MSTRG.167089"; transcript_id "MSTRG.167089.4"; exon_number "6";
chr6	StringTie	exon	111700104	111700268	1000	-	.	gene_id "MSTRG.167089"; transcript_id "MSTRG.167089.4"; exon_number "7";
chr6	StringTie	exon	111702885	111703034	1000	-	.	gene_id "MSTRG.167089"; transcript_id "MSTRG.167089.4"; exon_number "8";
chr6	StringTie	exon	111703999	111704102	1000	-	.	gene_id "MSTRG.167089"; transcript_id "MSTRG.167089.4"; exon_number "9";
chr6	StringTie	exon	111707922	111708020	1000	-	.	gene_id "MSTRG.167089"; transcript_id "MSTRG.167089.4"; exon_number "10";
chr6	StringTie	exon	111714347	111714443	1000	-	.	gene_id "MSTRG.167089"; transcript_id "MSTRG.167089.4"; exon_number "11";
chr6	StringTie	exon	111719805	111720062	1000	-	.	gene_id "MSTRG.167089"; transcript_id "MSTRG.167089.4"; exon_number "12";
chr6	StringTie	exon	111743505	111743746	1000	-	.	gene_id "MSTRG.167089"; transcript_id "MSTRG.167089.4"; exon_number "13";
chr6	StringTie	transcript	111660332	111873616	1000	-	.	gene_id "MSTRG.167089"; transcript_id "MSTRG.167089.40";
chr6	StringTie	exon	111660332	111661947	1000	-	.	gene_id "MSTRG.167089"; transcript_id "MSTRG.167089.40"; exon_number "1";
chr6	StringTie	exon	111674499	111674630	1000	-	.	gene_id "MSTRG.167089"; transcript_id "MSTRG.167089.40"; exon_number "2";
chr6	StringTie	exon	111694375	111694528	1000	-	.	gene_id "MSTRG.167089"; transcript_id "MSTRG.167089.40"; exon_number "3";
chr6	StringTie	exon	111694628	111694704	1000	-	.	gene_id "MSTRG.167089"; transcript_id "MSTRG.167089.40"; exon_number "4";
chr6	StringTie	exon	111696277	111696456	1000	-	.	gene_id "MSTRG.167089"; transcript_id "MSTRG.167089.40"; exon_number "5";
chr6	StringTie	exon	111699515	111699670	1000	-	.	gene_id "MSTRG.167089"; transcript_id "MSTRG.167089.40"; exon_number "6";
chr6	StringTie	exon	111700104	111700268	1000	-	.	gene_id "MSTRG.167089"; transcript_id "MSTRG.167089.40"; exon_number "7";
chr6	StringTie	exon	111702885	111703034	1000	-	.	gene_id "MSTRG.167089"; transcript_id "MSTRG.167089.40"; exon_number "8";
chr6	StringTie	exon	111703999	111704102	1000	-	.	gene_id "MSTRG.167089"; transcript_id "MSTRG.167089.40"; exon_number "9";
chr6	StringTie	exon	111707922	111708020	1000	-	.	gene_id "MSTRG.167089"; transcript_id "MSTRG.167089.40"; exon_number "10";
chr6	StringTie	exon	111714347	111714443	1000	-	.	gene_id "MSTRG.167089"; transcript_id "MSTRG.167089.40"; exon_number "11";
chr6	StringTie	exon	111719805	111720062	1000	-	.	gene_id "MSTRG.167089"; transcript_id "MSTRG.167089.40"; exon_number "12";
chr6	StringTie	exon	111740981	111741093	1000	-	.	gene_id "MSTRG.167089"; transcript_id "MSTRG.167089.40"; exon_number "13";
chr6	StringTie	exon	111780566	111780635	1000	-	.	gene_id "MSTRG.167089"; transcript_id "MSTRG.167089.40"; exon_number "14";
chr6	StringTie	exon	111846589	111846629	1000	-	.	gene_id "MSTRG.167089"; transcript_id "MSTRG.167089.40"; exon_number "15";
chr6	StringTie	exon	111872968	111873616	1000	-	.	gene_id "MSTRG.167089"; transcript_id "MSTRG.167089.40"; exon_number "16";
chr6	StringTie	transcript	111660332	111793905	1000	-	.	gene_id "MSTRG.167089"; transcript_id "MSTRG.167089.41";
chr6	StringTie	exon	111660332	111661947	1000	-	.	gene_id "MSTRG.167089"; transcript_id "MSTRG.167089.41"; exon_number "1";
chr6	StringTie	exon	111674499	111674630	1000	-	.	gene_id "MSTRG.167089"; transcript_id "MSTRG.167089.41"; exon_number "2";
chr6	StringTie	exon	111694375	111694528	1000	-	.	gene_id "MSTRG.167089"; transcript_id "MSTRG.167089.41"; exon_number "3";
chr6	StringTie	exon	111694628	111694704	1000	-	.	gene_id "MSTRG.167089"; transcript_id "MSTRG.167089.41"; exon_number "4";
chr6	StringTie	exon	111696277	111696456	1000	-	.	gene_id "MSTRG.167089"; transcript_id "MSTRG.167089.41"; exon_number "5";
chr6	StringTie	exon	111700104	111700268	1000	-	.	gene_id "MSTRG.167089"; transcript_id "MSTRG.167089.41"; exon_number "6";
chr6	StringTie	exon	111702885	111703034	1000	-	.	gene_id "MSTRG.167089"; transcript_id "MSTRG.167089.41"; exon_number "7";
chr6	StringTie	exon	111703999	111704102	1000	-	.	gene_id "MSTRG.167089"; transcript_id "MSTRG.167089.41"; exon_number "8";
chr6	StringTie	exon	111707922	111708020	1000	-	.	gene_id "MSTRG.167089"; transcript_id "MSTRG.167089.41"; exon_number "9";
chr6	StringTie	exon	111714347	111714443	1000	-	.	gene_id "MSTRG.167089"; transcript_id "MSTRG.167089.41"; exon_number "10";
chr6	StringTie	exon	111719805	111720062	1000	-	.	gene_id "MSTRG.167089"; transcript_id "MSTRG.167089.41"; exon_number "11";
chr6	StringTie	exon	111740981	111741093	1000	-	.	gene_id "MSTRG.167089"; transcript_id "MSTRG.167089.41"; exon_number "12";
chr6	StringTie	exon	111743505	111743630	1000	-	.	gene_id "MSTRG.167089"; transcript_id "MSTRG.167089.41"; exon_number "13";
chr6	StringTie	exon	111754434	111754677	1000	-	.	gene_id "MSTRG.167089"; transcript_id "MSTRG.167089.41"; exon_number "14";
chr6	StringTie	exon	111780566	111780635	1000	-	.	gene_id "MSTRG.167089"; transcript_id "MSTRG.167089.41"; exon_number "15";
chr6	StringTie	exon	111793623	111793905	1000	-	.	gene_id "MSTRG.167089"; transcript_id "MSTRG.167089.41"; exon_number "16";
chr6	StringTie	transcript	111660338	111743466	1000	-	.	gene_id "MSTRG.167089"; transcript_id "MSTRG.167089.45";
chr6	StringTie	exon	111660338	111661947	1000	-	.	gene_id "MSTRG.167089"; transcript_id "MSTRG.167089.45"; exon_number "1";
chr6	StringTie	exon	111674499	111674630	1000	-	.	gene_id "MSTRG.167089"; transcript_id "MSTRG.167089.45"; exon_number "2";
chr6	StringTie	exon	111694375	111694528	1000	-	.	gene_id "MSTRG.167089"; transcript_id "MSTRG.167089.45"; exon_number "3";
chr6	StringTie	exon	111694628	111694704	1000	-	.	gene_id "MSTRG.167089"; transcript_id "MSTRG.167089.45"; exon_number "4";
chr6	StringTie	exon	111696277	111696456	1000	-	.	gene_id "MSTRG.167089"; transcript_id "MSTRG.167089.45"; exon_number "5";
chr6	StringTie	exon	111699515	111699670	1000	-	.	gene_id "MSTRG.167089"; transcript_id "MSTRG.167089.45"; exon_number "6";
chr6	StringTie	exon	111700104	111700268	1000	-	.	gene_id "MSTRG.167089"; transcript_id "MSTRG.167089.45"; exon_number "7";
chr6	StringTie	exon	111702885	111703034	1000	-	.	gene_id "MSTRG.167089"; transcript_id "MSTRG.167089.45"; exon_number "8";
chr6	StringTie	exon	111703999	111704102	1000	-	.	gene_id "MSTRG.167089"; transcript_id "MSTRG.167089.45"; exon_number "9";
chr6	StringTie	exon	111707922	111708020	1000	-	.	gene_id "MSTRG.167089"; transcript_id "MSTRG.167089.45"; exon_number "10";
chr6	StringTie	exon	111714347	111714443	1000	-	.	gene_id "MSTRG.167089"; transcript_id "MSTRG.167089.45"; exon_number "11";
chr6	StringTie	exon	111719805	111720062	1000	-	.	gene_id "MSTRG.167089"; transcript_id "MSTRG.167089.45"; exon_number "12";
chr6	StringTie	exon	111740981	111741093	1000	-	.	gene_id "MSTRG.167089"; transcript_id "MSTRG.167089.45"; exon_number "13";
chr6	StringTie	exon	111743447	111743466	1000	-	.	gene_id "MSTRG.167089"; transcript_id "MSTRG.167089.45"; exon_number "14";
chr6	StringTie	transcript	111660339	111873457	1000	-	.	gene_id "MSTRG.167089"; transcript_id "MSTRG.167089.46";
chr6	StringTie	exon	111660339	111661947	1000	-	.	gene_id "MSTRG.167089"; transcript_id "MSTRG.167089.46"; exon_number "1";
chr6	StringTie	exon	111674499	111674630	1000	-	.	gene_id "MSTRG.167089"; transcript_id "MSTRG.167089.46"; exon_number "2";
chr6	StringTie	exon	111694375	111694528	1000	-	.	gene_id "MSTRG.167089"; transcript_id "MSTRG.167089.46"; exon_number "3";
chr6	StringTie	exon	111694628	111694704	1000	-	.	gene_id "MSTRG.167089"; transcript_id "MSTRG.167089.46"; exon_number "4";
chr6	StringTie	exon	111696277	111696456	1000	-	.	gene_id "MSTRG.167089"; transcript_id "MSTRG.167089.46"; exon_number "5";
chr6	StringTie	exon	111699515	111699670	1000	-	.	gene_id "MSTRG.167089"; transcript_id "MSTRG.167089.46"; exon_number "6";
chr6	StringTie	exon	111700104	111700268	1000	-	.	gene_id "MSTRG.167089"; transcript_id "MSTRG.167089.46"; exon_number "7";
chr6	StringTie	exon	111702885	111703034	1000	-	.	gene_id "MSTRG.167089"; transcript_id "MSTRG.167089.46"; exon_number "8";
chr6	StringTie	exon	111703999	111704102	1000	-	.	gene_id "MSTRG.167089"; transcript_id "MSTRG.167089.46"; exon_number "9";
chr6	StringTie	exon	111707922	111708020	1000	-	.	gene_id "MSTRG.167089"; transcript_id "MSTRG.167089.46"; exon_number "10";
chr6	StringTie	exon	111708947	111709061	1000	-	.	gene_id "MSTRG.167089"; transcript_id "MSTRG.167089.46"; exon_number "11";
chr6	StringTie	exon	111714347	111714443	1000	-	.	gene_id "MSTRG.167089"; transcript_id "MSTRG.167089.46"; exon_number "12";
chr6	StringTie	exon	111719805	111720062	1000	-	.	gene_id "MSTRG.167089"; transcript_id "MSTRG.167089.46"; exon_number "13";
chr6	StringTie	exon	111780566	111780635	1000	-	.	gene_id "MSTRG.167089"; transcript_id "MSTRG.167089.46"; exon_number "14";
chr6	StringTie	exon	111872968	111873457	1000	-	.	gene_id "MSTRG.167089"; transcript_id "MSTRG.167089.46"; exon_number "15";
chr6	StringTie	transcript	111660344	111748222	1000	-	.	gene_id "MSTRG.167089"; transcript_id "MSTRG.167089.47";
chr6	StringTie	exon	111660344	111661947	1000	-	.	gene_id "MSTRG.167089"; transcript_id "MSTRG.167089.47"; exon_number "1";
chr6	StringTie	exon	111674499	111674630	1000	-	.	gene_id "MSTRG.167089"; transcript_id "MSTRG.167089.47"; exon_number "2";
chr6	StringTie	exon	111694375	111694528	1000	-	.	gene_id "MSTRG.167089"; transcript_id "MSTRG.167089.47"; exon_number "3";
chr6	StringTie	exon	111694628	111694704	1000	-	.	gene_id "MSTRG.167089"; transcript_id "MSTRG.167089.47"; exon_number "4";
chr6	StringTie	exon	111696277	111696456	1000	-	.	gene_id "MSTRG.167089"; transcript_id "MSTRG.167089.47"; exon_number "5";
chr6	StringTie	exon	111700104	111700268	1000	-	.	gene_id "MSTRG.167089"; transcript_id "MSTRG.167089.47"; exon_number "6";
chr6	StringTie	exon	111702885	111703034	1000	-	.	gene_id "MSTRG.167089"; transcript_id "MSTRG.167089.47"; exon_number "7";
chr6	StringTie	exon	111703999	111704102	1000	-	.	gene_id "MSTRG.167089"; transcript_id "MSTRG.167089.47"; exon_number "8";
chr6	StringTie	exon	111707922	111708020	1000	-	.	gene_id "MSTRG.167089"; transcript_id "MSTRG.167089.47"; exon_number "9";
chr6	StringTie	exon	111714347	111714443	1000	-	.	gene_id "MSTRG.167089"; transcript_id "MSTRG.167089.47"; exon_number "10";
chr6	StringTie	exon	111719805	111720062	1000	-	.	gene_id "MSTRG.167089"; transcript_id "MSTRG.167089.47"; exon_number "11";
chr6	StringTie	exon	111740981	111741093	1000	-	.	gene_id "MSTRG.167089"; transcript_id "MSTRG.167089.47"; exon_number "12";
chr6	StringTie	exon	111747791	111748222	1000	-	.	gene_id "MSTRG.167089"; transcript_id "MSTRG.167089.47"; exon_number "13";
chr6	StringTie	transcript	111660345	111873665	1000	-	.	gene_id "MSTRG.167089"; transcript_id "MSTRG.167089.48";
chr6	StringTie	exon	111660345	111661947	1000	-	.	gene_id "MSTRG.167089"; transcript_id "MSTRG.167089.48"; exon_number "1";
chr6	StringTie	exon	111674499	111674630	1000	-	.	gene_id "MSTRG.167089"; transcript_id "MSTRG.167089.48"; exon_number "2";
chr6	StringTie	exon	111694375	111694528	1000	-	.	gene_id "MSTRG.167089"; transcript_id "MSTRG.167089.48"; exon_number "3";
chr6	StringTie	exon	111694628	111694704	1000	-	.	gene_id "MSTRG.167089"; transcript_id "MSTRG.167089.48"; exon_number "4";
chr6	StringTie	exon	111696277	111696456	1000	-	.	gene_id "MSTRG.167089"; transcript_id "MSTRG.167089.48"; exon_number "5";
chr6	StringTie	exon	111700104	111700268	1000	-	.	gene_id "MSTRG.167089"; transcript_id "MSTRG.167089.48"; exon_number "6";
chr6	StringTie	exon	111702885	111703034	1000	-	.	gene_id "MSTRG.167089"; transcript_id "MSTRG.167089.48"; exon_number "7";
chr6	StringTie	exon	111703999	111704102	1000	-	.	gene_id "MSTRG.167089"; transcript_id "MSTRG.167089.48"; exon_number "8";
chr6	StringTie	exon	111707922	111708020	1000	-	.	gene_id "MSTRG.167089"; transcript_id "MSTRG.167089.48"; exon_number "9";
chr6	StringTie	exon	111714347	111714443	1000	-	.	gene_id "MSTRG.167089"; transcript_id "MSTRG.167089.48"; exon_number "10";
chr6	StringTie	exon	111719805	111720062	1000	-	.	gene_id "MSTRG.167089"; transcript_id "MSTRG.167089.48"; exon_number "11";
chr6	StringTie	exon	111740981	111741093	1000	-	.	gene_id "MSTRG.167089"; transcript_id "MSTRG.167089.48"; exon_number "12";
chr6	StringTie	exon	111780566	111780635	1000	-	.	gene_id "MSTRG.167089"; transcript_id "MSTRG.167089.48"; exon_number "13";
chr6	StringTie	exon	111872968	111873665	1000	-	.	gene_id "MSTRG.167089"; transcript_id "MSTRG.167089.48"; exon_number "14";
chr6	StringTie	transcript	111660347	111873281	1000	-	.	gene_id "MSTRG.167089"; transcript_id "MSTRG.167089.49";
chr6	StringTie	exon	111660347	111661947	1000	-	.	gene_id "MSTRG.167089"; transcript_id "MSTRG.167089.49"; exon_number "1";
chr6	StringTie	exon	111674499	111674630	1000	-	.	gene_id "MSTRG.167089"; transcript_id "MSTRG.167089.49"; exon_number "2";
chr6	StringTie	exon	111685924	111686002	1000	-	.	gene_id "MSTRG.167089"; transcript_id "MSTRG.167089.49"; exon_number "3";
chr6	StringTie	exon	111694375	111694528	1000	-	.	gene_id "MSTRG.167089"; transcript_id "MSTRG.167089.49"; exon_number "4";
chr6	StringTie	exon	111694628	111694704	1000	-	.	gene_id "MSTRG.167089"; transcript_id "MSTRG.167089.49"; exon_number "5";
chr6	StringTie	exon	111696277	111696456	1000	-	.	gene_id "MSTRG.167089"; transcript_id "MSTRG.167089.49"; exon_number "6";
chr6	StringTie	exon	111699515	111699670	1000	-	.	gene_id "MSTRG.167089"; transcript_id "MSTRG.167089.49"; exon_number "7";
chr6	StringTie	exon	111702885	111703034	1000	-	.	gene_id "MSTRG.167089"; transcript_id "MSTRG.167089.49"; exon_number "8";
chr6	StringTie	exon	111703999	111704102	1000	-	.	gene_id "MSTRG.167089"; transcript_id "MSTRG.167089.49"; exon_number "9";
chr6	StringTie	exon	111707922	111708020	1000	-	.	gene_id "MSTRG.167089"; transcript_id "MSTRG.167089.49"; exon_number "10";
chr6	StringTie	exon	111714347	111714443	1000	-	.	gene_id "MSTRG.167089"; transcript_id "MSTRG.167089.49"; exon_number "11";
chr6	StringTie	exon	111719805	111720062	1000	-	.	gene_id "MSTRG.167089"; transcript_id "MSTRG.167089.49"; exon_number "12";
chr6	StringTie	exon	111740981	111741097	1000	-	.	gene_id "MSTRG.167089"; transcript_id "MSTRG.167089.49"; exon_number "13";
chr6	StringTie	exon	111780566	111780635	1000	-	.	gene_id "MSTRG.167089"; transcript_id "MSTRG.167089.49"; exon_number "14";
chr6	StringTie	exon	111846589	111846629	1000	-	.	gene_id "MSTRG.167089"; transcript_id "MSTRG.167089.49"; exon_number "15";
chr6	StringTie	exon	111872968	111873281	1000	-	.	gene_id "MSTRG.167089"; transcript_id "MSTRG.167089.49"; exon_number "16";
chr6	StringTie	transcript	111660065	111760186	1000	-	.	gene_id "MSTRG.167089"; transcript_id "MSTRG.167089.5";
chr6	StringTie	exon	111660065	111661947	1000	-	.	gene_id "MSTRG.167089"; transcript_id "MSTRG.167089.5"; exon_number "1";
chr6	StringTie	exon	111674499	111674630	1000	-	.	gene_id "MSTRG.167089"; transcript_id "MSTRG.167089.5"; exon_number "2";
chr6	StringTie	exon	111694375	111694528	1000	-	.	gene_id "MSTRG.167089"; transcript_id "MSTRG.167089.5"; exon_number "3";
chr6	StringTie	exon	111694628	111694704	1000	-	.	gene_id "MSTRG.167089"; transcript_id "MSTRG.167089.5"; exon_number "4";
chr6	StringTie	exon	111696277	111696456	1000	-	.	gene_id "MSTRG.167089"; transcript_id "MSTRG.167089.5"; exon_number "5";
chr6	StringTie	exon	111699515	111699670	1000	-	.	gene_id "MSTRG.167089"; transcript_id "MSTRG.167089.5"; exon_number "6";
chr6	StringTie	exon	111700104	111700268	1000	-	.	gene_id "MSTRG.167089"; transcript_id "MSTRG.167089.5"; exon_number "7";
chr6	StringTie	exon	111702885	111703034	1000	-	.	gene_id "MSTRG.167089"; transcript_id "MSTRG.167089.5"; exon_number "8";
chr6	StringTie	exon	111703999	111704102	1000	-	.	gene_id "MSTRG.167089"; transcript_id "MSTRG.167089.5"; exon_number "9";
chr6	StringTie	exon	111707922	111708020	1000	-	.	gene_id "MSTRG.167089"; transcript_id "MSTRG.167089.5"; exon_number "10";
chr6	StringTie	exon	111714347	111714443	1000	-	.	gene_id "MSTRG.167089"; transcript_id "MSTRG.167089.5"; exon_number "11";
chr6	StringTie	exon	111719805	111720062	1000	-	.	gene_id "MSTRG.167089"; transcript_id "MSTRG.167089.5"; exon_number "12";
chr6	StringTie	exon	111740981	111741093	1000	-	.	gene_id "MSTRG.167089"; transcript_id "MSTRG.167089.5"; exon_number "13";
chr6	StringTie	exon	111759845	111760186	1000	-	.	gene_id "MSTRG.167089"; transcript_id "MSTRG.167089.5"; exon_number "14";
chr6	StringTie	transcript	111660348	111873470	1000	-	.	gene_id "MSTRG.167089"; transcript_id "MSTRG.167089.50";
chr6	StringTie	exon	111660348	111661947	1000	-	.	gene_id "MSTRG.167089"; transcript_id "MSTRG.167089.50"; exon_number "1";
chr6	StringTie	exon	111674499	111674630	1000	-	.	gene_id "MSTRG.167089"; transcript_id "MSTRG.167089.50"; exon_number "2";
chr6	StringTie	exon	111694375	111694528	1000	-	.	gene_id "MSTRG.167089"; transcript_id "MSTRG.167089.50"; exon_number "3";
chr6	StringTie	exon	111694628	111694704	1000	-	.	gene_id "MSTRG.167089"; transcript_id "MSTRG.167089.50"; exon_number "4";
chr6	StringTie	exon	111696277	111696456	1000	-	.	gene_id "MSTRG.167089"; transcript_id "MSTRG.167089.50"; exon_number "5";
chr6	StringTie	exon	111699515	111699670	1000	-	.	gene_id "MSTRG.167089"; transcript_id "MSTRG.167089.50"; exon_number "6";
chr6	StringTie	exon	111702885	111703034	1000	-	.	gene_id "MSTRG.167089"; transcript_id "MSTRG.167089.50"; exon_number "7";
chr6	StringTie	exon	111703999	111704102	1000	-	.	gene_id "MSTRG.167089"; transcript_id "MSTRG.167089.50"; exon_number "8";
chr6	StringTie	exon	111707922	111708020	1000	-	.	gene_id "MSTRG.167089"; transcript_id "MSTRG.167089.50"; exon_number "9";
chr6	StringTie	exon	111714347	111714443	1000	-	.	gene_id "MSTRG.167089"; transcript_id "MSTRG.167089.50"; exon_number "10";
chr6	StringTie	exon	111719805	111720062	1000	-	.	gene_id "MSTRG.167089"; transcript_id "MSTRG.167089.50"; exon_number "11";
chr6	StringTie	exon	111740981	111741093	1000	-	.	gene_id "MSTRG.167089"; transcript_id "MSTRG.167089.50"; exon_number "12";
chr6	StringTie	exon	111780566	111780635	1000	-	.	gene_id "MSTRG.167089"; transcript_id "MSTRG.167089.50"; exon_number "13";
chr6	StringTie	exon	111872968	111873470	1000	-	.	gene_id "MSTRG.167089"; transcript_id "MSTRG.167089.50"; exon_number "14";
chr6	StringTie	transcript	111660348	111846630	1000	-	.	gene_id "MSTRG.167089"; transcript_id "MSTRG.167089.51";
chr6	StringTie	exon	111660348	111661947	1000	-	.	gene_id "MSTRG.167089"; transcript_id "MSTRG.167089.51"; exon_number "1";
chr6	StringTie	exon	111674499	111674630	1000	-	.	gene_id "MSTRG.167089"; transcript_id "MSTRG.167089.51"; exon_number "2";
chr6	StringTie	exon	111694375	111694528	1000	-	.	gene_id "MSTRG.167089"; transcript_id "MSTRG.167089.51"; exon_number "3";
chr6	StringTie	exon	111694628	111694704	1000	-	.	gene_id "MSTRG.167089"; transcript_id "MSTRG.167089.51"; exon_number "4";
chr6	StringTie	exon	111696277	111696456	1000	-	.	gene_id "MSTRG.167089"; transcript_id "MSTRG.167089.51"; exon_number "5";
chr6	StringTie	exon	111700104	111700268	1000	-	.	gene_id "MSTRG.167089"; transcript_id "MSTRG.167089.51"; exon_number "6";
chr6	StringTie	exon	111702885	111703034	1000	-	.	gene_id "MSTRG.167089"; transcript_id "MSTRG.167089.51"; exon_number "7";
chr6	StringTie	exon	111703999	111704102	1000	-	.	gene_id "MSTRG.167089"; transcript_id "MSTRG.167089.51"; exon_number "8";
chr6	StringTie	exon	111707922	111708020	1000	-	.	gene_id "MSTRG.167089"; transcript_id "MSTRG.167089.51"; exon_number "9";
chr6	StringTie	exon	111708947	111709061	1000	-	.	gene_id "MSTRG.167089"; transcript_id "MSTRG.167089.51"; exon_number "10";
chr6	StringTie	exon	111714347	111714443	1000	-	.	gene_id "MSTRG.167089"; transcript_id "MSTRG.167089.51"; exon_number "11";
chr6	StringTie	exon	111719805	111720062	1000	-	.	gene_id "MSTRG.167089"; transcript_id "MSTRG.167089.51"; exon_number "12";
chr6	StringTie	exon	111740981	111741093	1000	-	.	gene_id "MSTRG.167089"; transcript_id "MSTRG.167089.51"; exon_number "13";
chr6	StringTie	exon	111780566	111780635	1000	-	.	gene_id "MSTRG.167089"; transcript_id "MSTRG.167089.51"; exon_number "14";
chr6	StringTie	exon	111846589	111846630	1000	-	.	gene_id "MSTRG.167089"; transcript_id "MSTRG.167089.51"; exon_number "15";
chr6	StringTie	transcript	111660351	111873657	1000	-	.	gene_id "MSTRG.167089"; transcript_id "MSTRG.167089.52";
chr6	StringTie	exon	111660351	111661947	1000	-	.	gene_id "MSTRG.167089"; transcript_id "MSTRG.167089.52"; exon_number "1";
chr6	StringTie	exon	111674499	111674630	1000	-	.	gene_id "MSTRG.167089"; transcript_id "MSTRG.167089.52"; exon_number "2";
chr6	StringTie	exon	111694375	111694528	1000	-	.	gene_id "MSTRG.167089"; transcript_id "MSTRG.167089.52"; exon_number "3";
chr6	StringTie	exon	111694628	111694704	1000	-	.	gene_id "MSTRG.167089"; transcript_id "MSTRG.167089.52"; exon_number "4";
chr6	StringTie	exon	111696277	111696456	1000	-	.	gene_id "MSTRG.167089"; transcript_id "MSTRG.167089.52"; exon_number "5";
chr6	StringTie	exon	111700104	111700268	1000	-	.	gene_id "MSTRG.167089"; transcript_id "MSTRG.167089.52"; exon_number "6";
chr6	StringTie	exon	111702885	111703034	1000	-	.	gene_id "MSTRG.167089"; transcript_id "MSTRG.167089.52"; exon_number "7";
chr6	StringTie	exon	111703999	111704102	1000	-	.	gene_id "MSTRG.167089"; transcript_id "MSTRG.167089.52"; exon_number "8";
chr6	StringTie	exon	111707922	111708020	1000	-	.	gene_id "MSTRG.167089"; transcript_id "MSTRG.167089.52"; exon_number "9";
chr6	StringTie	exon	111714347	111714443	1000	-	.	gene_id "MSTRG.167089"; transcript_id "MSTRG.167089.52"; exon_number "10";
chr6	StringTie	exon	111719805	111720062	1000	-	.	gene_id "MSTRG.167089"; transcript_id "MSTRG.167089.52"; exon_number "11";
chr6	StringTie	exon	111780566	111780635	1000	-	.	gene_id "MSTRG.167089"; transcript_id "MSTRG.167089.52"; exon_number "12";
chr6	StringTie	exon	111872968	111873657	1000	-	.	gene_id "MSTRG.167089"; transcript_id "MSTRG.167089.52"; exon_number "13";
chr6	StringTie	transcript	111660351	111873685	1000	-	.	gene_id "MSTRG.167089"; transcript_id "MSTRG.167089.53";
chr6	StringTie	exon	111660351	111661947	1000	-	.	gene_id "MSTRG.167089"; transcript_id "MSTRG.167089.53"; exon_number "1";
chr6	StringTie	exon	111674499	111674630	1000	-	.	gene_id "MSTRG.167089"; transcript_id "MSTRG.167089.53"; exon_number "2";
chr6	StringTie	exon	111694375	111694528	1000	-	.	gene_id "MSTRG.167089"; transcript_id "MSTRG.167089.53"; exon_number "3";
chr6	StringTie	exon	111694628	111694704	1000	-	.	gene_id "MSTRG.167089"; transcript_id "MSTRG.167089.53"; exon_number "4";
chr6	StringTie	exon	111696277	111696456	1000	-	.	gene_id "MSTRG.167089"; transcript_id "MSTRG.167089.53"; exon_number "5";
chr6	StringTie	exon	111699515	111699670	1000	-	.	gene_id "MSTRG.167089"; transcript_id "MSTRG.167089.53"; exon_number "6";
chr6	StringTie	exon	111700104	111700268	1000	-	.	gene_id "MSTRG.167089"; transcript_id "MSTRG.167089.53"; exon_number "7";
chr6	StringTie	exon	111702885	111703034	1000	-	.	gene_id "MSTRG.167089"; transcript_id "MSTRG.167089.53"; exon_number "8";
chr6	StringTie	exon	111703999	111704102	1000	-	.	gene_id "MSTRG.167089"; transcript_id "MSTRG.167089.53"; exon_number "9";
chr6	StringTie	exon	111707922	111708020	1000	-	.	gene_id "MSTRG.167089"; transcript_id "MSTRG.167089.53"; exon_number "10";
chr6	StringTie	exon	111714347	111714443	1000	-	.	gene_id "MSTRG.167089"; transcript_id "MSTRG.167089.53"; exon_number "11";
chr6	StringTie	exon	111719805	111720062	1000	-	.	gene_id "MSTRG.167089"; transcript_id "MSTRG.167089.53"; exon_number "12";
chr6	StringTie	exon	111780566	111780635	1000	-	.	gene_id "MSTRG.167089"; transcript_id "MSTRG.167089.53"; exon_number "13";
chr6	StringTie	exon	111872968	111873685	1000	-	.	gene_id "MSTRG.167089"; transcript_id "MSTRG.167089.53"; exon_number "14";
chr6	StringTie	transcript	111660351	111873627	1000	-	.	gene_id "MSTRG.167089"; transcript_id "MSTRG.167089.54";
chr6	StringTie	exon	111660351	111661947	1000	-	.	gene_id "MSTRG.167089"; transcript_id "MSTRG.167089.54"; exon_number "1";
chr6	StringTie	exon	111674499	111674630	1000	-	.	gene_id "MSTRG.167089"; transcript_id "MSTRG.167089.54"; exon_number "2";
chr6	StringTie	exon	111694375	111694528	1000	-	.	gene_id "MSTRG.167089"; transcript_id "MSTRG.167089.54"; exon_number "3";
chr6	StringTie	exon	111694628	111694704	1000	-	.	gene_id "MSTRG.167089"; transcript_id "MSTRG.167089.54"; exon_number "4";
chr6	StringTie	exon	111696277	111696456	1000	-	.	gene_id "MSTRG.167089"; transcript_id "MSTRG.167089.54"; exon_number "5";
chr6	StringTie	exon	111699515	111699670	1000	-	.	gene_id "MSTRG.167089"; transcript_id "MSTRG.167089.54"; exon_number "6";
chr6	StringTie	exon	111700104	111700268	1000	-	.	gene_id "MSTRG.167089"; transcript_id "MSTRG.167089.54"; exon_number "7";
chr6	StringTie	exon	111702885	111703034	1000	-	.	gene_id "MSTRG.167089"; transcript_id "MSTRG.167089.54"; exon_number "8";
chr6	StringTie	exon	111703999	111704102	1000	-	.	gene_id "MSTRG.167089"; transcript_id "MSTRG.167089.54"; exon_number "9";
chr6	StringTie	exon	111707922	111708020	1000	-	.	gene_id "MSTRG.167089"; transcript_id "MSTRG.167089.54"; exon_number "10";
chr6	StringTie	exon	111714347	111714443	1000	-	.	gene_id "MSTRG.167089"; transcript_id "MSTRG.167089.54"; exon_number "11";
chr6	StringTie	exon	111719805	111720062	1000	-	.	gene_id "MSTRG.167089"; transcript_id "MSTRG.167089.54"; exon_number "12";
chr6	StringTie	exon	111740981	111741093	1000	-	.	gene_id "MSTRG.167089"; transcript_id "MSTRG.167089.54"; exon_number "13";
chr6	StringTie	exon	111780566	111780635	1000	-	.	gene_id "MSTRG.167089"; transcript_id "MSTRG.167089.54"; exon_number "14";
chr6	StringTie	exon	111872968	111873627	1000	-	.	gene_id "MSTRG.167089"; transcript_id "MSTRG.167089.54"; exon_number "15";
chr6	StringTie	transcript	111660351	111858383	1000	-	.	gene_id "MSTRG.167089"; transcript_id "MSTRG.167089.55";
chr6	StringTie	exon	111660351	111661947	1000	-	.	gene_id "MSTRG.167089"; transcript_id "MSTRG.167089.55"; exon_number "1";
chr6	StringTie	exon	111674499	111674630	1000	-	.	gene_id "MSTRG.167089"; transcript_id "MSTRG.167089.55"; exon_number "2";
chr6	StringTie	exon	111694375	111694528	1000	-	.	gene_id "MSTRG.167089"; transcript_id "MSTRG.167089.55"; exon_number "3";
chr6	StringTie	exon	111694628	111694704	1000	-	.	gene_id "MSTRG.167089"; transcript_id "MSTRG.167089.55"; exon_number "4";
chr6	StringTie	exon	111696277	111696456	1000	-	.	gene_id "MSTRG.167089"; transcript_id "MSTRG.167089.55"; exon_number "5";
chr6	StringTie	exon	111699515	111699670	1000	-	.	gene_id "MSTRG.167089"; transcript_id "MSTRG.167089.55"; exon_number "6";
chr6	StringTie	exon	111700104	111700268	1000	-	.	gene_id "MSTRG.167089"; transcript_id "MSTRG.167089.55"; exon_number "7";
chr6	StringTie	exon	111702885	111703034	1000	-	.	gene_id "MSTRG.167089"; transcript_id "MSTRG.167089.55"; exon_number "8";
chr6	StringTie	exon	111703999	111704102	1000	-	.	gene_id "MSTRG.167089"; transcript_id "MSTRG.167089.55"; exon_number "9";
chr6	StringTie	exon	111707922	111708020	1000	-	.	gene_id "MSTRG.167089"; transcript_id "MSTRG.167089.55"; exon_number "10";
chr6	StringTie	exon	111714347	111714443	1000	-	.	gene_id "MSTRG.167089"; transcript_id "MSTRG.167089.55"; exon_number "11";
chr6	StringTie	exon	111719805	111720062	1000	-	.	gene_id "MSTRG.167089"; transcript_id "MSTRG.167089.55"; exon_number "12";
chr6	StringTie	exon	111780566	111780635	1000	-	.	gene_id "MSTRG.167089"; transcript_id "MSTRG.167089.55"; exon_number "13";
chr6	StringTie	exon	111846589	111846629	1000	-	.	gene_id "MSTRG.167089"; transcript_id "MSTRG.167089.55"; exon_number "14";
chr6	StringTie	exon	111858289	111858383	1000	-	.	gene_id "MSTRG.167089"; transcript_id "MSTRG.167089.55"; exon_number "15";
chr6	StringTie	transcript	111660437	111793879	1000	-	.	gene_id "MSTRG.167089"; transcript_id "MSTRG.167089.56";
chr6	StringTie	exon	111660437	111661947	1000	-	.	gene_id "MSTRG.167089"; transcript_id "MSTRG.167089.56"; exon_number "1";
chr6	StringTie	exon	111674499	111674630	1000	-	.	gene_id "MSTRG.167089"; transcript_id "MSTRG.167089.56"; exon_number "2";
chr6	StringTie	exon	111694375	111694528	1000	-	.	gene_id "MSTRG.167089"; transcript_id "MSTRG.167089.56"; exon_number "3";
chr6	StringTie	exon	111694628	111694704	1000	-	.	gene_id "MSTRG.167089"; transcript_id "MSTRG.167089.56"; exon_number "4";
chr6	StringTie	exon	111696277	111696456	1000	-	.	gene_id "MSTRG.167089"; transcript_id "MSTRG.167089.56"; exon_number "5";
chr6	StringTie	exon	111699515	111699670	1000	-	.	gene_id "MSTRG.167089"; transcript_id "MSTRG.167089.56"; exon_number "6";
chr6	StringTie	exon	111702885	111703034	1000	-	.	gene_id "MSTRG.167089"; transcript_id "MSTRG.167089.56"; exon_number "7";
chr6	StringTie	exon	111703999	111704102	1000	-	.	gene_id "MSTRG.167089"; transcript_id "MSTRG.167089.56"; exon_number "8";
chr6	StringTie	exon	111707922	111708020	1000	-	.	gene_id "MSTRG.167089"; transcript_id "MSTRG.167089.56"; exon_number "9";
chr6	StringTie	exon	111714347	111714443	1000	-	.	gene_id "MSTRG.167089"; transcript_id "MSTRG.167089.56"; exon_number "10";
chr6	StringTie	exon	111719805	111720062	1000	-	.	gene_id "MSTRG.167089"; transcript_id "MSTRG.167089.56"; exon_number "11";
chr6	StringTie	exon	111780566	111780635	1000	-	.	gene_id "MSTRG.167089"; transcript_id "MSTRG.167089.56"; exon_number "12";
chr6	StringTie	exon	111793623	111793879	1000	-	.	gene_id "MSTRG.167089"; transcript_id "MSTRG.167089.56"; exon_number "13";
chr6	StringTie	transcript	111661273	111740899	1000	-	.	gene_id "MSTRG.167089"; transcript_id "MSTRG.167089.57";
chr6	StringTie	exon	111661273	111661947	1000	-	.	gene_id "MSTRG.167089"; transcript_id "MSTRG.167089.57"; exon_number "1";
chr6	StringTie	exon	111674499	111674630	1000	-	.	gene_id "MSTRG.167089"; transcript_id "MSTRG.167089.57"; exon_number "2";
chr6	StringTie	exon	111694375	111694528	1000	-	.	gene_id "MSTRG.167089"; transcript_id "MSTRG.167089.57"; exon_number "3";
chr6	StringTie	exon	111694628	111694704	1000	-	.	gene_id "MSTRG.167089"; transcript_id "MSTRG.167089.57"; exon_number "4";
chr6	StringTie	exon	111696277	111696456	1000	-	.	gene_id "MSTRG.167089"; transcript_id "MSTRG.167089.57"; exon_number "5";
chr6	StringTie	exon	111700104	111700268	1000	-	.	gene_id "MSTRG.167089"; transcript_id "MSTRG.167089.57"; exon_number "6";
chr6	StringTie	exon	111702885	111703034	1000	-	.	gene_id "MSTRG.167089"; transcript_id "MSTRG.167089.57"; exon_number "7";
chr6	StringTie	exon	111703999	111704102	1000	-	.	gene_id "MSTRG.167089"; transcript_id "MSTRG.167089.57"; exon_number "8";
chr6	StringTie	exon	111707922	111708020	1000	-	.	gene_id "MSTRG.167089"; transcript_id "MSTRG.167089.57"; exon_number "9";
chr6	StringTie	exon	111714347	111714443	1000	-	.	gene_id "MSTRG.167089"; transcript_id "MSTRG.167089.57"; exon_number "10";
chr6	StringTie	exon	111719805	111720062	1000	-	.	gene_id "MSTRG.167089"; transcript_id "MSTRG.167089.57"; exon_number "11";
chr6	StringTie	exon	111740805	111740899	1000	-	.	gene_id "MSTRG.167089"; transcript_id "MSTRG.167089.57"; exon_number "12";
chr6	StringTie	transcript	111661277	111873480	1000	-	.	gene_id "MSTRG.167089"; transcript_id "MSTRG.167089.58";
chr6	StringTie	exon	111661277	111661947	1000	-	.	gene_id "MSTRG.167089"; transcript_id "MSTRG.167089.58"; exon_number "1";
chr6	StringTie	exon	111674499	111674630	1000	-	.	gene_id "MSTRG.167089"; transcript_id "MSTRG.167089.58"; exon_number "2";
chr6	StringTie	exon	111694375	111694528	1000	-	.	gene_id "MSTRG.167089"; transcript_id "MSTRG.167089.58"; exon_number "3";
chr6	StringTie	exon	111694628	111694704	1000	-	.	gene_id "MSTRG.167089"; transcript_id "MSTRG.167089.58"; exon_number "4";
chr6	StringTie	exon	111696277	111696456	1000	-	.	gene_id "MSTRG.167089"; transcript_id "MSTRG.167089.58"; exon_number "5";
chr6	StringTie	exon	111699515	111699670	1000	-	.	gene_id "MSTRG.167089"; transcript_id "MSTRG.167089.58"; exon_number "6";
chr6	StringTie	exon	111700104	111700268	1000	-	.	gene_id "MSTRG.167089"; transcript_id "MSTRG.167089.58"; exon_number "7";
chr6	StringTie	exon	111702885	111703034	1000	-	.	gene_id "MSTRG.167089"; transcript_id "MSTRG.167089.58"; exon_number "8";
chr6	StringTie	exon	111703999	111704102	1000	-	.	gene_id "MSTRG.167089"; transcript_id "MSTRG.167089.58"; exon_number "9";
chr6	StringTie	exon	111707922	111708020	1000	-	.	gene_id "MSTRG.167089"; transcript_id "MSTRG.167089.58"; exon_number "10";
chr6	StringTie	exon	111714347	111714443	1000	-	.	gene_id "MSTRG.167089"; transcript_id "MSTRG.167089.58"; exon_number "11";
chr6	StringTie	exon	111719805	111720062	1000	-	.	gene_id "MSTRG.167089"; transcript_id "MSTRG.167089.58"; exon_number "12";
chr6	StringTie	exon	111780566	111780635	1000	-	.	gene_id "MSTRG.167089"; transcript_id "MSTRG.167089.58"; exon_number "13";
chr6	StringTie	exon	111846589	111846629	1000	-	.	gene_id "MSTRG.167089"; transcript_id "MSTRG.167089.58"; exon_number "14";
chr6	StringTie	exon	111872968	111873480	1000	-	.	gene_id "MSTRG.167089"; transcript_id "MSTRG.167089.58"; exon_number "15";
chr6	StringTie	transcript	111660065	111743641	1000	-	.	gene_id "MSTRG.167089"; transcript_id "MSTRG.167089.6";
chr6	StringTie	exon	111660065	111661947	1000	-	.	gene_id "MSTRG.167089"; transcript_id "MSTRG.167089.6"; exon_number "1";
chr6	StringTie	exon	111674499	111674630	1000	-	.	gene_id "MSTRG.167089"; transcript_id "MSTRG.167089.6"; exon_number "2";
chr6	StringTie	exon	111694375	111694528	1000	-	.	gene_id "MSTRG.167089"; transcript_id "MSTRG.167089.6"; exon_number "3";
chr6	StringTie	exon	111694628	111694704	1000	-	.	gene_id "MSTRG.167089"; transcript_id "MSTRG.167089.6"; exon_number "4";
chr6	StringTie	exon	111696277	111696456	1000	-	.	gene_id "MSTRG.167089"; transcript_id "MSTRG.167089.6"; exon_number "5";
chr6	StringTie	exon	111699515	111699670	1000	-	.	gene_id "MSTRG.167089"; transcript_id "MSTRG.167089.6"; exon_number "6";
chr6	StringTie	exon	111700104	111700268	1000	-	.	gene_id "MSTRG.167089"; transcript_id "MSTRG.167089.6"; exon_number "7";
chr6	StringTie	exon	111702885	111703034	1000	-	.	gene_id "MSTRG.167089"; transcript_id "MSTRG.167089.6"; exon_number "8";
chr6	StringTie	exon	111703999	111704102	1000	-	.	gene_id "MSTRG.167089"; transcript_id "MSTRG.167089.6"; exon_number "9";
chr6	StringTie	exon	111707922	111708020	1000	-	.	gene_id "MSTRG.167089"; transcript_id "MSTRG.167089.6"; exon_number "10";
chr6	StringTie	exon	111714347	111714443	1000	-	.	gene_id "MSTRG.167089"; transcript_id "MSTRG.167089.6"; exon_number "11";
chr6	StringTie	exon	111719805	111720062	1000	-	.	gene_id "MSTRG.167089"; transcript_id "MSTRG.167089.6"; exon_number "12";
chr6	StringTie	exon	111720156	111720411	1000	-	.	gene_id "MSTRG.167089"; transcript_id "MSTRG.167089.6"; exon_number "13";
chr6	StringTie	exon	111743505	111743641	1000	-	.	gene_id "MSTRG.167089"; transcript_id "MSTRG.167089.6"; exon_number "14";
chr6	StringTie	transcript	111661283	111873580	1000	-	.	gene_id "MSTRG.167089"; transcript_id "MSTRG.167089.61";
chr6	StringTie	exon	111661283	111661947	1000	-	.	gene_id "MSTRG.167089"; transcript_id "MSTRG.167089.61"; exon_number "1";
chr6	StringTie	exon	111674499	111674630	1000	-	.	gene_id "MSTRG.167089"; transcript_id "MSTRG.167089.61"; exon_number "2";
chr6	StringTie	exon	111694375	111694528	1000	-	.	gene_id "MSTRG.167089"; transcript_id "MSTRG.167089.61"; exon_number "3";
chr6	StringTie	exon	111694628	111694704	1000	-	.	gene_id "MSTRG.167089"; transcript_id "MSTRG.167089.61"; exon_number "4";
chr6	StringTie	exon	111696277	111696456	1000	-	.	gene_id "MSTRG.167089"; transcript_id "MSTRG.167089.61"; exon_number "5";
chr6	StringTie	exon	111699515	111699670	1000	-	.	gene_id "MSTRG.167089"; transcript_id "MSTRG.167089.61"; exon_number "6";
chr6	StringTie	exon	111700104	111700268	1000	-	.	gene_id "MSTRG.167089"; transcript_id "MSTRG.167089.61"; exon_number "7";
chr6	StringTie	exon	111702885	111703034	1000	-	.	gene_id "MSTRG.167089"; transcript_id "MSTRG.167089.61"; exon_number "8";
chr6	StringTie	exon	111703999	111704102	1000	-	.	gene_id "MSTRG.167089"; transcript_id "MSTRG.167089.61"; exon_number "9";
chr6	StringTie	exon	111707922	111708020	1000	-	.	gene_id "MSTRG.167089"; transcript_id "MSTRG.167089.61"; exon_number "10";
chr6	StringTie	exon	111714347	111714443	1000	-	.	gene_id "MSTRG.167089"; transcript_id "MSTRG.167089.61"; exon_number "11";
chr6	StringTie	exon	111719805	111720062	1000	-	.	gene_id "MSTRG.167089"; transcript_id "MSTRG.167089.61"; exon_number "12";
chr6	StringTie	exon	111780566	111780635	1000	-	.	gene_id "MSTRG.167089"; transcript_id "MSTRG.167089.61"; exon_number "13";
chr6	StringTie	exon	111813892	111814107	1000	-	.	gene_id "MSTRG.167089"; transcript_id "MSTRG.167089.61"; exon_number "14";
chr6	StringTie	exon	111846589	111846629	1000	-	.	gene_id "MSTRG.167089"; transcript_id "MSTRG.167089.61"; exon_number "15";
chr6	StringTie	exon	111872968	111873580	1000	-	.	gene_id "MSTRG.167089"; transcript_id "MSTRG.167089.61"; exon_number "16";
chr6	StringTie	transcript	111661284	111759114	1000	-	.	gene_id "MSTRG.167089"; transcript_id "MSTRG.167089.62";
chr6	StringTie	exon	111661284	111661947	1000	-	.	gene_id "MSTRG.167089"; transcript_id "MSTRG.167089.62"; exon_number "1";
chr6	StringTie	exon	111674499	111674630	1000	-	.	gene_id "MSTRG.167089"; transcript_id "MSTRG.167089.62"; exon_number "2";
chr6	StringTie	exon	111694375	111694528	1000	-	.	gene_id "MSTRG.167089"; transcript_id "MSTRG.167089.62"; exon_number "3";
chr6	StringTie	exon	111694628	111694704	1000	-	.	gene_id "MSTRG.167089"; transcript_id "MSTRG.167089.62"; exon_number "4";
chr6	StringTie	exon	111696277	111696456	1000	-	.	gene_id "MSTRG.167089"; transcript_id "MSTRG.167089.62"; exon_number "5";
chr6	StringTie	exon	111699515	111699670	1000	-	.	gene_id "MSTRG.167089"; transcript_id "MSTRG.167089.62"; exon_number "6";
chr6	StringTie	exon	111700104	111700268	1000	-	.	gene_id "MSTRG.167089"; transcript_id "MSTRG.167089.62"; exon_number "7";
chr6	StringTie	exon	111702885	111703034	1000	-	.	gene_id "MSTRG.167089"; transcript_id "MSTRG.167089.62"; exon_number "8";
chr6	StringTie	exon	111703999	111704102	1000	-	.	gene_id "MSTRG.167089"; transcript_id "MSTRG.167089.62"; exon_number "9";
chr6	StringTie	exon	111707922	111708020	1000	-	.	gene_id "MSTRG.167089"; transcript_id "MSTRG.167089.62"; exon_number "10";
chr6	StringTie	exon	111714347	111714443	1000	-	.	gene_id "MSTRG.167089"; transcript_id "MSTRG.167089.62"; exon_number "11";
chr6	StringTie	exon	111719805	111720062	1000	-	.	gene_id "MSTRG.167089"; transcript_id "MSTRG.167089.62"; exon_number "12";
chr6	StringTie	exon	111758834	111759114	1000	-	.	gene_id "MSTRG.167089"; transcript_id "MSTRG.167089.62"; exon_number "13";
chr6	StringTie	transcript	111661284	111873496	1000	-	.	gene_id "MSTRG.167089"; transcript_id "MSTRG.167089.63";
chr6	StringTie	exon	111661284	111661947	1000	-	.	gene_id "MSTRG.167089"; transcript_id "MSTRG.167089.63"; exon_number "1";
chr6	StringTie	exon	111674499	111674630	1000	-	.	gene_id "MSTRG.167089"; transcript_id "MSTRG.167089.63"; exon_number "2";
chr6	StringTie	exon	111694375	111694528	1000	-	.	gene_id "MSTRG.167089"; transcript_id "MSTRG.167089.63"; exon_number "3";
chr6	StringTie	exon	111694628	111694700	1000	-	.	gene_id "MSTRG.167089"; transcript_id "MSTRG.167089.63"; exon_number "4";
chr6	StringTie	exon	111696277	111696456	1000	-	.	gene_id "MSTRG.167089"; transcript_id "MSTRG.167089.63"; exon_number "5";
chr6	StringTie	exon	111699515	111699670	1000	-	.	gene_id "MSTRG.167089"; transcript_id "MSTRG.167089.63"; exon_number "6";
chr6	StringTie	exon	111700104	111700268	1000	-	.	gene_id "MSTRG.167089"; transcript_id "MSTRG.167089.63"; exon_number "7";
chr6	StringTie	exon	111702885	111703034	1000	-	.	gene_id "MSTRG.167089"; transcript_id "MSTRG.167089.63"; exon_number "8";
chr6	StringTie	exon	111703999	111704102	1000	-	.	gene_id "MSTRG.167089"; transcript_id "MSTRG.167089.63"; exon_number "9";
chr6	StringTie	exon	111707922	111708020	1000	-	.	gene_id "MSTRG.167089"; transcript_id "MSTRG.167089.63"; exon_number "10";
chr6	StringTie	exon	111714347	111714443	1000	-	.	gene_id "MSTRG.167089"; transcript_id "MSTRG.167089.63"; exon_number "11";
chr6	StringTie	exon	111719805	111720062	1000	-	.	gene_id "MSTRG.167089"; transcript_id "MSTRG.167089.63"; exon_number "12";
chr6	StringTie	exon	111740981	111741093	1000	-	.	gene_id "MSTRG.167089"; transcript_id "MSTRG.167089.63"; exon_number "13";
chr6	StringTie	exon	111780566	111780635	1000	-	.	gene_id "MSTRG.167089"; transcript_id "MSTRG.167089.63"; exon_number "14";
chr6	StringTie	exon	111846589	111846629	1000	-	.	gene_id "MSTRG.167089"; transcript_id "MSTRG.167089.63"; exon_number "15";
chr6	StringTie	exon	111872968	111873496	1000	-	.	gene_id "MSTRG.167089"; transcript_id "MSTRG.167089.63"; exon_number "16";
chr6	StringTie	transcript	111661285	111720367	1000	-	.	gene_id "MSTRG.167089"; transcript_id "MSTRG.167089.64";
chr6	StringTie	exon	111661285	111661947	1000	-	.	gene_id "MSTRG.167089"; transcript_id "MSTRG.167089.64"; exon_number "1";
chr6	StringTie	exon	111674499	111674630	1000	-	.	gene_id "MSTRG.167089"; transcript_id "MSTRG.167089.64"; exon_number "2";
chr6	StringTie	exon	111694375	111694528	1000	-	.	gene_id "MSTRG.167089"; transcript_id "MSTRG.167089.64"; exon_number "3";
chr6	StringTie	exon	111694628	111694704	1000	-	.	gene_id "MSTRG.167089"; transcript_id "MSTRG.167089.64"; exon_number "4";
chr6	StringTie	exon	111696277	111696456	1000	-	.	gene_id "MSTRG.167089"; transcript_id "MSTRG.167089.64"; exon_number "5";
chr6	StringTie	exon	111699515	111699670	1000	-	.	gene_id "MSTRG.167089"; transcript_id "MSTRG.167089.64"; exon_number "6";
chr6	StringTie	exon	111702885	111703034	1000	-	.	gene_id "MSTRG.167089"; transcript_id "MSTRG.167089.64"; exon_number "7";
chr6	StringTie	exon	111703999	111704102	1000	-	.	gene_id "MSTRG.167089"; transcript_id "MSTRG.167089.64"; exon_number "8";
chr6	StringTie	exon	111707922	111708020	1000	-	.	gene_id "MSTRG.167089"; transcript_id "MSTRG.167089.64"; exon_number "9";
chr6	StringTie	exon	111714347	111714443	1000	-	.	gene_id "MSTRG.167089"; transcript_id "MSTRG.167089.64"; exon_number "10";
chr6	StringTie	exon	111719805	111720062	1000	-	.	gene_id "MSTRG.167089"; transcript_id "MSTRG.167089.64"; exon_number "11";
chr6	StringTie	exon	111720156	111720367	1000	-	.	gene_id "MSTRG.167089"; transcript_id "MSTRG.167089.64"; exon_number "12";
chr6	StringTie	transcript	111661285	111858373	1000	-	.	gene_id "MSTRG.167089"; transcript_id "MSTRG.167089.65";
chr6	StringTie	exon	111661285	111661947	1000	-	.	gene_id "MSTRG.167089"; transcript_id "MSTRG.167089.65"; exon_number "1";
chr6	StringTie	exon	111674499	111674630	1000	-	.	gene_id "MSTRG.167089"; transcript_id "MSTRG.167089.65"; exon_number "2";
chr6	StringTie	exon	111694375	111694528	1000	-	.	gene_id "MSTRG.167089"; transcript_id "MSTRG.167089.65"; exon_number "3";
chr6	StringTie	exon	111694628	111694704	1000	-	.	gene_id "MSTRG.167089"; transcript_id "MSTRG.167089.65"; exon_number "4";
chr6	StringTie	exon	111696277	111696456	1000	-	.	gene_id "MSTRG.167089"; transcript_id "MSTRG.167089.65"; exon_number "5";
chr6	StringTie	exon	111700104	111700268	1000	-	.	gene_id "MSTRG.167089"; transcript_id "MSTRG.167089.65"; exon_number "6";
chr6	StringTie	exon	111702885	111703034	1000	-	.	gene_id "MSTRG.167089"; transcript_id "MSTRG.167089.65"; exon_number "7";
chr6	StringTie	exon	111703999	111704102	1000	-	.	gene_id "MSTRG.167089"; transcript_id "MSTRG.167089.65"; exon_number "8";
chr6	StringTie	exon	111707922	111708020	1000	-	.	gene_id "MSTRG.167089"; transcript_id "MSTRG.167089.65"; exon_number "9";
chr6	StringTie	exon	111714347	111714443	1000	-	.	gene_id "MSTRG.167089"; transcript_id "MSTRG.167089.65"; exon_number "10";
chr6	StringTie	exon	111719805	111720062	1000	-	.	gene_id "MSTRG.167089"; transcript_id "MSTRG.167089.65"; exon_number "11";
chr6	StringTie	exon	111780566	111780635	1000	-	.	gene_id "MSTRG.167089"; transcript_id "MSTRG.167089.65"; exon_number "12";
chr6	StringTie	exon	111846589	111846629	1000	-	.	gene_id "MSTRG.167089"; transcript_id "MSTRG.167089.65"; exon_number "13";
chr6	StringTie	exon	111858289	111858373	1000	-	.	gene_id "MSTRG.167089"; transcript_id "MSTRG.167089.65"; exon_number "14";
chr6	StringTie	transcript	111661288	111759959	1000	-	.	gene_id "MSTRG.167089"; transcript_id "MSTRG.167089.67";
chr6	StringTie	exon	111661288	111661947	1000	-	.	gene_id "MSTRG.167089"; transcript_id "MSTRG.167089.67"; exon_number "1";
chr6	StringTie	exon	111674499	111674630	1000	-	.	gene_id "MSTRG.167089"; transcript_id "MSTRG.167089.67"; exon_number "2";
chr6	StringTie	exon	111694375	111694528	1000	-	.	gene_id "MSTRG.167089"; transcript_id "MSTRG.167089.67"; exon_number "3";
chr6	StringTie	exon	111694628	111694704	1000	-	.	gene_id "MSTRG.167089"; transcript_id "MSTRG.167089.67"; exon_number "4";
chr6	StringTie	exon	111696277	111696456	1000	-	.	gene_id "MSTRG.167089"; transcript_id "MSTRG.167089.67"; exon_number "5";
chr6	StringTie	exon	111700114	111700268	1000	-	.	gene_id "MSTRG.167089"; transcript_id "MSTRG.167089.67"; exon_number "6";
chr6	StringTie	exon	111702885	111703034	1000	-	.	gene_id "MSTRG.167089"; transcript_id "MSTRG.167089.67"; exon_number "7";
chr6	StringTie	exon	111703999	111704102	1000	-	.	gene_id "MSTRG.167089"; transcript_id "MSTRG.167089.67"; exon_number "8";
chr6	StringTie	exon	111707922	111708020	1000	-	.	gene_id "MSTRG.167089"; transcript_id "MSTRG.167089.67"; exon_number "9";
chr6	StringTie	exon	111714347	111714443	1000	-	.	gene_id "MSTRG.167089"; transcript_id "MSTRG.167089.67"; exon_number "10";
chr6	StringTie	exon	111719805	111720062	1000	-	.	gene_id "MSTRG.167089"; transcript_id "MSTRG.167089.67"; exon_number "11";
chr6	StringTie	exon	111759845	111759959	1000	-	.	gene_id "MSTRG.167089"; transcript_id "MSTRG.167089.67"; exon_number "12";
chr6	StringTie	transcript	111661296	111816197	1000	-	.	gene_id "MSTRG.167089"; transcript_id "MSTRG.167089.68";
chr6	StringTie	exon	111661296	111661947	1000	-	.	gene_id "MSTRG.167089"; transcript_id "MSTRG.167089.68"; exon_number "1";
chr6	StringTie	exon	111674499	111674630	1000	-	.	gene_id "MSTRG.167089"; transcript_id "MSTRG.167089.68"; exon_number "2";
chr6	StringTie	exon	111694375	111694528	1000	-	.	gene_id "MSTRG.167089"; transcript_id "MSTRG.167089.68"; exon_number "3";
chr6	StringTie	exon	111694628	111694704	1000	-	.	gene_id "MSTRG.167089"; transcript_id "MSTRG.167089.68"; exon_number "4";
chr6	StringTie	exon	111696277	111696456	1000	-	.	gene_id "MSTRG.167089"; transcript_id "MSTRG.167089.68"; exon_number "5";
chr6	StringTie	exon	111699515	111700268	1000	-	.	gene_id "MSTRG.167089"; transcript_id "MSTRG.167089.68"; exon_number "6";
chr6	StringTie	exon	111702885	111703034	1000	-	.	gene_id "MSTRG.167089"; transcript_id "MSTRG.167089.68"; exon_number "7";
chr6	StringTie	exon	111703999	111704102	1000	-	.	gene_id "MSTRG.167089"; transcript_id "MSTRG.167089.68"; exon_number "8";
chr6	StringTie	exon	111707922	111708020	1000	-	.	gene_id "MSTRG.167089"; transcript_id "MSTRG.167089.68"; exon_number "9";
chr6	StringTie	exon	111714347	111714443	1000	-	.	gene_id "MSTRG.167089"; transcript_id "MSTRG.167089.68"; exon_number "10";
chr6	StringTie	exon	111719805	111720062	1000	-	.	gene_id "MSTRG.167089"; transcript_id "MSTRG.167089.68"; exon_number "11";
chr6	StringTie	exon	111780566	111780635	1000	-	.	gene_id "MSTRG.167089"; transcript_id "MSTRG.167089.68"; exon_number "12";
chr6	StringTie	exon	111813892	111814107	1000	-	.	gene_id "MSTRG.167089"; transcript_id "MSTRG.167089.68"; exon_number "13";
chr6	StringTie	exon	111816128	111816197	1000	-	.	gene_id "MSTRG.167089"; transcript_id "MSTRG.167089.68"; exon_number "14";
chr6	StringTie	transcript	111661298	111873480	1000	-	.	gene_id "MSTRG.167089"; transcript_id "MSTRG.167089.69";
chr6	StringTie	exon	111661298	111661947	1000	-	.	gene_id "MSTRG.167089"; transcript_id "MSTRG.167089.69"; exon_number "1";
chr6	StringTie	exon	111674499	111674630	1000	-	.	gene_id "MSTRG.167089"; transcript_id "MSTRG.167089.69"; exon_number "2";
chr6	StringTie	exon	111694375	111694528	1000	-	.	gene_id "MSTRG.167089"; transcript_id "MSTRG.167089.69"; exon_number "3";
chr6	StringTie	exon	111694628	111694704	1000	-	.	gene_id "MSTRG.167089"; transcript_id "MSTRG.167089.69"; exon_number "4";
chr6	StringTie	exon	111696277	111696456	1000	-	.	gene_id "MSTRG.167089"; transcript_id "MSTRG.167089.69"; exon_number "5";
chr6	StringTie	exon	111700104	111700266	1000	-	.	gene_id "MSTRG.167089"; transcript_id "MSTRG.167089.69"; exon_number "6";
chr6	StringTie	exon	111702885	111703034	1000	-	.	gene_id "MSTRG.167089"; transcript_id "MSTRG.167089.69"; exon_number "7";
chr6	StringTie	exon	111703999	111704102	1000	-	.	gene_id "MSTRG.167089"; transcript_id "MSTRG.167089.69"; exon_number "8";
chr6	StringTie	exon	111707922	111708020	1000	-	.	gene_id "MSTRG.167089"; transcript_id "MSTRG.167089.69"; exon_number "9";
chr6	StringTie	exon	111714347	111714443	1000	-	.	gene_id "MSTRG.167089"; transcript_id "MSTRG.167089.69"; exon_number "10";
chr6	StringTie	exon	111719805	111720062	1000	-	.	gene_id "MSTRG.167089"; transcript_id "MSTRG.167089.69"; exon_number "11";
chr6	StringTie	exon	111780566	111780635	1000	-	.	gene_id "MSTRG.167089"; transcript_id "MSTRG.167089.69"; exon_number "12";
chr6	StringTie	exon	111872968	111873480	1000	-	.	gene_id "MSTRG.167089"; transcript_id "MSTRG.167089.69"; exon_number "13";
chr6	StringTie	transcript	111660065	111793891	1000	-	.	gene_id "MSTRG.167089"; transcript_id "MSTRG.167089.7";
chr6	StringTie	exon	111660065	111661947	1000	-	.	gene_id "MSTRG.167089"; transcript_id "MSTRG.167089.7"; exon_number "1";
chr6	StringTie	exon	111674499	111674630	1000	-	.	gene_id "MSTRG.167089"; transcript_id "MSTRG.167089.7"; exon_number "2";
chr6	StringTie	exon	111694375	111694528	1000	-	.	gene_id "MSTRG.167089"; transcript_id "MSTRG.167089.7"; exon_number "3";
chr6	StringTie	exon	111694628	111694704	1000	-	.	gene_id "MSTRG.167089"; transcript_id "MSTRG.167089.7"; exon_number "4";
chr6	StringTie	exon	111696277	111696456	1000	-	.	gene_id "MSTRG.167089"; transcript_id "MSTRG.167089.7"; exon_number "5";
chr6	StringTie	exon	111700104	111700268	1000	-	.	gene_id "MSTRG.167089"; transcript_id "MSTRG.167089.7"; exon_number "6";
chr6	StringTie	exon	111702885	111703034	1000	-	.	gene_id "MSTRG.167089"; transcript_id "MSTRG.167089.7"; exon_number "7";
chr6	StringTie	exon	111703999	111704102	1000	-	.	gene_id "MSTRG.167089"; transcript_id "MSTRG.167089.7"; exon_number "8";
chr6	StringTie	exon	111707922	111708020	1000	-	.	gene_id "MSTRG.167089"; transcript_id "MSTRG.167089.7"; exon_number "9";
chr6	StringTie	exon	111714347	111714443	1000	-	.	gene_id "MSTRG.167089"; transcript_id "MSTRG.167089.7"; exon_number "10";
chr6	StringTie	exon	111719805	111720062	1000	-	.	gene_id "MSTRG.167089"; transcript_id "MSTRG.167089.7"; exon_number "11";
chr6	StringTie	exon	111740981	111741093	1000	-	.	gene_id "MSTRG.167089"; transcript_id "MSTRG.167089.7"; exon_number "12";
chr6	StringTie	exon	111743447	111743630	1000	-	.	gene_id "MSTRG.167089"; transcript_id "MSTRG.167089.7"; exon_number "13";
chr6	StringTie	exon	111754434	111754677	1000	-	.	gene_id "MSTRG.167089"; transcript_id "MSTRG.167089.7"; exon_number "14";
chr6	StringTie	exon	111780566	111780635	1000	-	.	gene_id "MSTRG.167089"; transcript_id "MSTRG.167089.7"; exon_number "15";
chr6	StringTie	exon	111793623	111793891	1000	-	.	gene_id "MSTRG.167089"; transcript_id "MSTRG.167089.7"; exon_number "16";
chr6	StringTie	transcript	111661298	111759925	1000	-	.	gene_id "MSTRG.167089"; transcript_id "MSTRG.167089.70";
chr6	StringTie	exon	111661298	111661947	1000	-	.	gene_id "MSTRG.167089"; transcript_id "MSTRG.167089.70"; exon_number "1";
chr6	StringTie	exon	111674499	111674630	1000	-	.	gene_id "MSTRG.167089"; transcript_id "MSTRG.167089.70"; exon_number "2";
chr6	StringTie	exon	111694375	111694528	1000	-	.	gene_id "MSTRG.167089"; transcript_id "MSTRG.167089.70"; exon_number "3";
chr6	StringTie	exon	111694628	111694704	1000	-	.	gene_id "MSTRG.167089"; transcript_id "MSTRG.167089.70"; exon_number "4";
chr6	StringTie	exon	111696277	111696456	1000	-	.	gene_id "MSTRG.167089"; transcript_id "MSTRG.167089.70"; exon_number "5";
chr6	StringTie	exon	111700104	111700266	1000	-	.	gene_id "MSTRG.167089"; transcript_id "MSTRG.167089.70"; exon_number "6";
chr6	StringTie	exon	111702885	111703034	1000	-	.	gene_id "MSTRG.167089"; transcript_id "MSTRG.167089.70"; exon_number "7";
chr6	StringTie	exon	111703999	111704102	1000	-	.	gene_id "MSTRG.167089"; transcript_id "MSTRG.167089.70"; exon_number "8";
chr6	StringTie	exon	111707922	111708020	1000	-	.	gene_id "MSTRG.167089"; transcript_id "MSTRG.167089.70"; exon_number "9";
chr6	StringTie	exon	111714347	111714443	1000	-	.	gene_id "MSTRG.167089"; transcript_id "MSTRG.167089.70"; exon_number "10";
chr6	StringTie	exon	111719805	111720062	1000	-	.	gene_id "MSTRG.167089"; transcript_id "MSTRG.167089.70"; exon_number "11";
chr6	StringTie	exon	111740981	111741093	1000	-	.	gene_id "MSTRG.167089"; transcript_id "MSTRG.167089.70"; exon_number "12";
chr6	StringTie	exon	111759845	111759925	1000	-	.	gene_id "MSTRG.167089"; transcript_id "MSTRG.167089.70"; exon_number "13";
chr6	StringTie	transcript	111661298	111873477	1000	-	.	gene_id "MSTRG.167089"; transcript_id "MSTRG.167089.71";
chr6	StringTie	exon	111661298	111661947	1000	-	.	gene_id "MSTRG.167089"; transcript_id "MSTRG.167089.71"; exon_number "1";
chr6	StringTie	exon	111674499	111674630	1000	-	.	gene_id "MSTRG.167089"; transcript_id "MSTRG.167089.71"; exon_number "2";
chr6	StringTie	exon	111694375	111694528	1000	-	.	gene_id "MSTRG.167089"; transcript_id "MSTRG.167089.71"; exon_number "3";
chr6	StringTie	exon	111694628	111694704	1000	-	.	gene_id "MSTRG.167089"; transcript_id "MSTRG.167089.71"; exon_number "4";
chr6	StringTie	exon	111696277	111696456	1000	-	.	gene_id "MSTRG.167089"; transcript_id "MSTRG.167089.71"; exon_number "5";
chr6	StringTie	exon	111699515	111699670	1000	-	.	gene_id "MSTRG.167089"; transcript_id "MSTRG.167089.71"; exon_number "6";
chr6	StringTie	exon	111700104	111700268	1000	-	.	gene_id "MSTRG.167089"; transcript_id "MSTRG.167089.71"; exon_number "7";
chr6	StringTie	exon	111702885	111703034	1000	-	.	gene_id "MSTRG.167089"; transcript_id "MSTRG.167089.71"; exon_number "8";
chr6	StringTie	exon	111703999	111704102	1000	-	.	gene_id "MSTRG.167089"; transcript_id "MSTRG.167089.71"; exon_number "9";
chr6	StringTie	exon	111707922	111708020	1000	-	.	gene_id "MSTRG.167089"; transcript_id "MSTRG.167089.71"; exon_number "10";
chr6	StringTie	exon	111708947	111709061	1000	-	.	gene_id "MSTRG.167089"; transcript_id "MSTRG.167089.71"; exon_number "11";
chr6	StringTie	exon	111714347	111714443	1000	-	.	gene_id "MSTRG.167089"; transcript_id "MSTRG.167089.71"; exon_number "12";
chr6	StringTie	exon	111719805	111720062	1000	-	.	gene_id "MSTRG.167089"; transcript_id "MSTRG.167089.71"; exon_number "13";
chr6	StringTie	exon	111740981	111741093	1000	-	.	gene_id "MSTRG.167089"; transcript_id "MSTRG.167089.71"; exon_number "14";
chr6	StringTie	exon	111780566	111780635	1000	-	.	gene_id "MSTRG.167089"; transcript_id "MSTRG.167089.71"; exon_number "15";
chr6	StringTie	exon	111872968	111873477	1000	-	.	gene_id "MSTRG.167089"; transcript_id "MSTRG.167089.71"; exon_number "16";
chr6	StringTie	transcript	111661299	111759925	1000	-	.	gene_id "MSTRG.167089"; transcript_id "MSTRG.167089.72";
chr6	StringTie	exon	111661299	111661947	1000	-	.	gene_id "MSTRG.167089"; transcript_id "MSTRG.167089.72"; exon_number "1";
chr6	StringTie	exon	111674281	111674630	1000	-	.	gene_id "MSTRG.167089"; transcript_id "MSTRG.167089.72"; exon_number "2";
chr6	StringTie	exon	111694375	111694528	1000	-	.	gene_id "MSTRG.167089"; transcript_id "MSTRG.167089.72"; exon_number "3";
chr6	StringTie	exon	111694628	111694704	1000	-	.	gene_id "MSTRG.167089"; transcript_id "MSTRG.167089.72"; exon_number "4";
chr6	StringTie	exon	111696277	111696456	1000	-	.	gene_id "MSTRG.167089"; transcript_id "MSTRG.167089.72"; exon_number "5";
chr6	StringTie	exon	111699515	111699670	1000	-	.	gene_id "MSTRG.167089"; transcript_id "MSTRG.167089.72"; exon_number "6";
chr6	StringTie	exon	111702885	111703034	1000	-	.	gene_id "MSTRG.167089"; transcript_id "MSTRG.167089.72"; exon_number "7";
chr6	StringTie	exon	111703999	111704102	1000	-	.	gene_id "MSTRG.167089"; transcript_id "MSTRG.167089.72"; exon_number "8";
chr6	StringTie	exon	111707922	111708020	1000	-	.	gene_id "MSTRG.167089"; transcript_id "MSTRG.167089.72"; exon_number "9";
chr6	StringTie	exon	111714347	111714443	1000	-	.	gene_id "MSTRG.167089"; transcript_id "MSTRG.167089.72"; exon_number "10";
chr6	StringTie	exon	111719805	111720062	1000	-	.	gene_id "MSTRG.167089"; transcript_id "MSTRG.167089.72"; exon_number "11";
chr6	StringTie	exon	111740981	111741093	1000	-	.	gene_id "MSTRG.167089"; transcript_id "MSTRG.167089.72"; exon_number "12";
chr6	StringTie	exon	111759845	111759925	1000	-	.	gene_id "MSTRG.167089"; transcript_id "MSTRG.167089.72"; exon_number "13";
chr6	StringTie	transcript	111661299	111793886	1000	-	.	gene_id "MSTRG.167089"; transcript_id "MSTRG.167089.73";
chr6	StringTie	exon	111661299	111661947	1000	-	.	gene_id "MSTRG.167089"; transcript_id "MSTRG.167089.73"; exon_number "1";
chr6	StringTie	exon	111674499	111674630	1000	-	.	gene_id "MSTRG.167089"; transcript_id "MSTRG.167089.73"; exon_number "2";
chr6	StringTie	exon	111694375	111694528	1000	-	.	gene_id "MSTRG.167089"; transcript_id "MSTRG.167089.73"; exon_number "3";
chr6	StringTie	exon	111694628	111694704	1000	-	.	gene_id "MSTRG.167089"; transcript_id "MSTRG.167089.73"; exon_number "4";
chr6	StringTie	exon	111696277	111696456	1000	-	.	gene_id "MSTRG.167089"; transcript_id "MSTRG.167089.73"; exon_number "5";
chr6	StringTie	exon	111700104	111700268	1000	-	.	gene_id "MSTRG.167089"; transcript_id "MSTRG.167089.73"; exon_number "6";
chr6	StringTie	exon	111702885	111703034	1000	-	.	gene_id "MSTRG.167089"; transcript_id "MSTRG.167089.73"; exon_number "7";
chr6	StringTie	exon	111703999	111704102	1000	-	.	gene_id "MSTRG.167089"; transcript_id "MSTRG.167089.73"; exon_number "8";
chr6	StringTie	exon	111707922	111708020	1000	-	.	gene_id "MSTRG.167089"; transcript_id "MSTRG.167089.73"; exon_number "9";
chr6	StringTie	exon	111714347	111714443	1000	-	.	gene_id "MSTRG.167089"; transcript_id "MSTRG.167089.73"; exon_number "10";
chr6	StringTie	exon	111719805	111720062	1000	-	.	gene_id "MSTRG.167089"; transcript_id "MSTRG.167089.73"; exon_number "11";
chr6	StringTie	exon	111740981	111741093	1000	-	.	gene_id "MSTRG.167089"; transcript_id "MSTRG.167089.73"; exon_number "12";
chr6	StringTie	exon	111780566	111780635	1000	-	.	gene_id "MSTRG.167089"; transcript_id "MSTRG.167089.73"; exon_number "13";
chr6	StringTie	exon	111793623	111793886	1000	-	.	gene_id "MSTRG.167089"; transcript_id "MSTRG.167089.73"; exon_number "14";
chr6	StringTie	transcript	111661302	111754459	1000	-	.	gene_id "MSTRG.167089"; transcript_id "MSTRG.167089.74";
chr6	StringTie	exon	111661302	111661947	1000	-	.	gene_id "MSTRG.167089"; transcript_id "MSTRG.167089.74"; exon_number "1";
chr6	StringTie	exon	111674499	111674630	1000	-	.	gene_id "MSTRG.167089"; transcript_id "MSTRG.167089.74"; exon_number "2";
chr6	StringTie	exon	111694375	111694528	1000	-	.	gene_id "MSTRG.167089"; transcript_id "MSTRG.167089.74"; exon_number "3";
chr6	StringTie	exon	111694628	111694704	1000	-	.	gene_id "MSTRG.167089"; transcript_id "MSTRG.167089.74"; exon_number "4";
chr6	StringTie	exon	111696277	111696456	1000	-	.	gene_id "MSTRG.167089"; transcript_id "MSTRG.167089.74"; exon_number "5";
chr6	StringTie	exon	111700104	111700268	1000	-	.	gene_id "MSTRG.167089"; transcript_id "MSTRG.167089.74"; exon_number "6";
chr6	StringTie	exon	111702885	111703034	1000	-	.	gene_id "MSTRG.167089"; transcript_id "MSTRG.167089.74"; exon_number "7";
chr6	StringTie	exon	111703999	111704102	1000	-	.	gene_id "MSTRG.167089"; transcript_id "MSTRG.167089.74"; exon_number "8";
chr6	StringTie	exon	111707922	111708020	1000	-	.	gene_id "MSTRG.167089"; transcript_id "MSTRG.167089.74"; exon_number "9";
chr6	StringTie	exon	111714347	111714443	1000	-	.	gene_id "MSTRG.167089"; transcript_id "MSTRG.167089.74"; exon_number "10";
chr6	StringTie	exon	111719805	111720062	1000	-	.	gene_id "MSTRG.167089"; transcript_id "MSTRG.167089.74"; exon_number "11";
chr6	StringTie	exon	111754434	111754459	1000	-	.	gene_id "MSTRG.167089"; transcript_id "MSTRG.167089.74"; exon_number "12";
chr6	StringTie	transcript	111661302	111846615	1000	-	.	gene_id "MSTRG.167089"; transcript_id "MSTRG.167089.75";
chr6	StringTie	exon	111661302	111661947	1000	-	.	gene_id "MSTRG.167089"; transcript_id "MSTRG.167089.75"; exon_number "1";
chr6	StringTie	exon	111674499	111674630	1000	-	.	gene_id "MSTRG.167089"; transcript_id "MSTRG.167089.75"; exon_number "2";
chr6	StringTie	exon	111694375	111694528	1000	-	.	gene_id "MSTRG.167089"; transcript_id "MSTRG.167089.75"; exon_number "3";
chr6	StringTie	exon	111694628	111694704	1000	-	.	gene_id "MSTRG.167089"; transcript_id "MSTRG.167089.75"; exon_number "4";
chr6	StringTie	exon	111696277	111696456	1000	-	.	gene_id "MSTRG.167089"; transcript_id "MSTRG.167089.75"; exon_number "5";
chr6	StringTie	exon	111700104	111700268	1000	-	.	gene_id "MSTRG.167089"; transcript_id "MSTRG.167089.75"; exon_number "6";
chr6	StringTie	exon	111702885	111703034	1000	-	.	gene_id "MSTRG.167089"; transcript_id "MSTRG.167089.75"; exon_number "7";
chr6	StringTie	exon	111703999	111704102	1000	-	.	gene_id "MSTRG.167089"; transcript_id "MSTRG.167089.75"; exon_number "8";
chr6	StringTie	exon	111707922	111708020	1000	-	.	gene_id "MSTRG.167089"; transcript_id "MSTRG.167089.75"; exon_number "9";
chr6	StringTie	exon	111714347	111714443	1000	-	.	gene_id "MSTRG.167089"; transcript_id "MSTRG.167089.75"; exon_number "10";
chr6	StringTie	exon	111719805	111720062	1000	-	.	gene_id "MSTRG.167089"; transcript_id "MSTRG.167089.75"; exon_number "11";
chr6	StringTie	exon	111780566	111780635	1000	-	.	gene_id "MSTRG.167089"; transcript_id "MSTRG.167089.75"; exon_number "12";
chr6	StringTie	exon	111813892	111814107	1000	-	.	gene_id "MSTRG.167089"; transcript_id "MSTRG.167089.75"; exon_number "13";
chr6	StringTie	exon	111846589	111846615	1000	-	.	gene_id "MSTRG.167089"; transcript_id "MSTRG.167089.75"; exon_number "14";
chr6	StringTie	transcript	111661304	111819980	1000	-	.	gene_id "MSTRG.167089"; transcript_id "MSTRG.167089.76";
chr6	StringTie	exon	111661304	111661947	1000	-	.	gene_id "MSTRG.167089"; transcript_id "MSTRG.167089.76"; exon_number "1";
chr6	StringTie	exon	111674499	111674630	1000	-	.	gene_id "MSTRG.167089"; transcript_id "MSTRG.167089.76"; exon_number "2";
chr6	StringTie	exon	111694375	111694528	1000	-	.	gene_id "MSTRG.167089"; transcript_id "MSTRG.167089.76"; exon_number "3";
chr6	StringTie	exon	111694628	111694704	1000	-	.	gene_id "MSTRG.167089"; transcript_id "MSTRG.167089.76"; exon_number "4";
chr6	StringTie	exon	111696277	111696456	1000	-	.	gene_id "MSTRG.167089"; transcript_id "MSTRG.167089.76"; exon_number "5";
chr6	StringTie	exon	111700104	111700268	1000	-	.	gene_id "MSTRG.167089"; transcript_id "MSTRG.167089.76"; exon_number "6";
chr6	StringTie	exon	111702885	111703034	1000	-	.	gene_id "MSTRG.167089"; transcript_id "MSTRG.167089.76"; exon_number "7";
chr6	StringTie	exon	111703999	111704102	1000	-	.	gene_id "MSTRG.167089"; transcript_id "MSTRG.167089.76"; exon_number "8";
chr6	StringTie	exon	111707922	111708020	1000	-	.	gene_id "MSTRG.167089"; transcript_id "MSTRG.167089.76"; exon_number "9";
chr6	StringTie	exon	111714347	111714443	1000	-	.	gene_id "MSTRG.167089"; transcript_id "MSTRG.167089.76"; exon_number "10";
chr6	StringTie	exon	111719805	111720062	1000	-	.	gene_id "MSTRG.167089"; transcript_id "MSTRG.167089.76"; exon_number "11";
chr6	StringTie	exon	111780566	111780635	1000	-	.	gene_id "MSTRG.167089"; transcript_id "MSTRG.167089.76"; exon_number "12";
chr6	StringTie	exon	111818615	111818740	1000	-	.	gene_id "MSTRG.167089"; transcript_id "MSTRG.167089.76"; exon_number "13";
chr6	StringTie	exon	111819860	111819980	1000	-	.	gene_id "MSTRG.167089"; transcript_id "MSTRG.167089.76"; exon_number "14";
chr6	StringTie	transcript	111661306	111873301	1000	-	.	gene_id "MSTRG.167089"; transcript_id "MSTRG.167089.77";
chr6	StringTie	exon	111661306	111661947	1000	-	.	gene_id "MSTRG.167089"; transcript_id "MSTRG.167089.77"; exon_number "1";
chr6	StringTie	exon	111674499	111674630	1000	-	.	gene_id "MSTRG.167089"; transcript_id "MSTRG.167089.77"; exon_number "2";
chr6	StringTie	exon	111694375	111694528	1000	-	.	gene_id "MSTRG.167089"; transcript_id "MSTRG.167089.77"; exon_number "3";
chr6	StringTie	exon	111694628	111694704	1000	-	.	gene_id "MSTRG.167089"; transcript_id "MSTRG.167089.77"; exon_number "4";
chr6	StringTie	exon	111696277	111696456	1000	-	.	gene_id "MSTRG.167089"; transcript_id "MSTRG.167089.77"; exon_number "5";
chr6	StringTie	exon	111700104	111700268	1000	-	.	gene_id "MSTRG.167089"; transcript_id "MSTRG.167089.77"; exon_number "6";
chr6	StringTie	exon	111702885	111703034	1000	-	.	gene_id "MSTRG.167089"; transcript_id "MSTRG.167089.77"; exon_number "7";
chr6	StringTie	exon	111703999	111704102	1000	-	.	gene_id "MSTRG.167089"; transcript_id "MSTRG.167089.77"; exon_number "8";
chr6	StringTie	exon	111707922	111708020	1000	-	.	gene_id "MSTRG.167089"; transcript_id "MSTRG.167089.77"; exon_number "9";
chr6	StringTie	exon	111708947	111709061	1000	-	.	gene_id "MSTRG.167089"; transcript_id "MSTRG.167089.77"; exon_number "10";
chr6	StringTie	exon	111714347	111714443	1000	-	.	gene_id "MSTRG.167089"; transcript_id "MSTRG.167089.77"; exon_number "11";
chr6	StringTie	exon	111719805	111720062	1000	-	.	gene_id "MSTRG.167089"; transcript_id "MSTRG.167089.77"; exon_number "12";
chr6	StringTie	exon	111780566	111780635	1000	-	.	gene_id "MSTRG.167089"; transcript_id "MSTRG.167089.77"; exon_number "13";
chr6	StringTie	exon	111846589	111846629	1000	-	.	gene_id "MSTRG.167089"; transcript_id "MSTRG.167089.77"; exon_number "14";
chr6	StringTie	exon	111872968	111873205	1000	-	.	gene_id "MSTRG.167089"; transcript_id "MSTRG.167089.77"; exon_number "15";
chr6	StringTie	exon	111873270	111873301	1000	-	.	gene_id "MSTRG.167089"; transcript_id "MSTRG.167089.77"; exon_number "16";
chr6	StringTie	transcript	111661307	111873455	1000	-	.	gene_id "MSTRG.167089"; transcript_id "MSTRG.167089.78";
chr6	StringTie	exon	111661307	111661947	1000	-	.	gene_id "MSTRG.167089"; transcript_id "MSTRG.167089.78"; exon_number "1";
chr6	StringTie	exon	111674499	111674630	1000	-	.	gene_id "MSTRG.167089"; transcript_id "MSTRG.167089.78"; exon_number "2";
chr6	StringTie	exon	111694375	111694528	1000	-	.	gene_id "MSTRG.167089"; transcript_id "MSTRG.167089.78"; exon_number "3";
chr6	StringTie	exon	111694628	111694704	1000	-	.	gene_id "MSTRG.167089"; transcript_id "MSTRG.167089.78"; exon_number "4";
chr6	StringTie	exon	111696277	111696456	1000	-	.	gene_id "MSTRG.167089"; transcript_id "MSTRG.167089.78"; exon_number "5";
chr6	StringTie	exon	111700104	111700268	1000	-	.	gene_id "MSTRG.167089"; transcript_id "MSTRG.167089.78"; exon_number "6";
chr6	StringTie	exon	111702885	111703034	1000	-	.	gene_id "MSTRG.167089"; transcript_id "MSTRG.167089.78"; exon_number "7";
chr6	StringTie	exon	111703999	111704102	1000	-	.	gene_id "MSTRG.167089"; transcript_id "MSTRG.167089.78"; exon_number "8";
chr6	StringTie	exon	111707922	111708020	1000	-	.	gene_id "MSTRG.167089"; transcript_id "MSTRG.167089.78"; exon_number "9";
chr6	StringTie	exon	111714347	111714443	1000	-	.	gene_id "MSTRG.167089"; transcript_id "MSTRG.167089.78"; exon_number "10";
chr6	StringTie	exon	111719697	111720062	1000	-	.	gene_id "MSTRG.167089"; transcript_id "MSTRG.167089.78"; exon_number "11";
chr6	StringTie	exon	111780566	111780635	1000	-	.	gene_id "MSTRG.167089"; transcript_id "MSTRG.167089.78"; exon_number "12";
chr6	StringTie	exon	111872968	111873455	1000	-	.	gene_id "MSTRG.167089"; transcript_id "MSTRG.167089.78"; exon_number "13";
chr6	StringTie	transcript	111661316	111873651	1000	-	.	gene_id "MSTRG.167089"; transcript_id "MSTRG.167089.79";
chr6	StringTie	exon	111661316	111661947	1000	-	.	gene_id "MSTRG.167089"; transcript_id "MSTRG.167089.79"; exon_number "1";
chr6	StringTie	exon	111674499	111674630	1000	-	.	gene_id "MSTRG.167089"; transcript_id "MSTRG.167089.79"; exon_number "2";
chr6	StringTie	exon	111694375	111694528	1000	-	.	gene_id "MSTRG.167089"; transcript_id "MSTRG.167089.79"; exon_number "3";
chr6	StringTie	exon	111694628	111694704	1000	-	.	gene_id "MSTRG.167089"; transcript_id "MSTRG.167089.79"; exon_number "4";
chr6	StringTie	exon	111696277	111696456	1000	-	.	gene_id "MSTRG.167089"; transcript_id "MSTRG.167089.79"; exon_number "5";
chr6	StringTie	exon	111699515	111699670	1000	-	.	gene_id "MSTRG.167089"; transcript_id "MSTRG.167089.79"; exon_number "6";
chr6	StringTie	exon	111702885	111703034	1000	-	.	gene_id "MSTRG.167089"; transcript_id "MSTRG.167089.79"; exon_number "7";
chr6	StringTie	exon	111703999	111704102	1000	-	.	gene_id "MSTRG.167089"; transcript_id "MSTRG.167089.79"; exon_number "8";
chr6	StringTie	exon	111707922	111708020	1000	-	.	gene_id "MSTRG.167089"; transcript_id "MSTRG.167089.79"; exon_number "9";
chr6	StringTie	exon	111714347	111714443	1000	-	.	gene_id "MSTRG.167089"; transcript_id "MSTRG.167089.79"; exon_number "10";
chr6	StringTie	exon	111719805	111720062	1000	-	.	gene_id "MSTRG.167089"; transcript_id "MSTRG.167089.79"; exon_number "11";
chr6	StringTie	exon	111780566	111780635	1000	-	.	gene_id "MSTRG.167089"; transcript_id "MSTRG.167089.79"; exon_number "12";
chr6	StringTie	exon	111872968	111873651	1000	-	.	gene_id "MSTRG.167089"; transcript_id "MSTRG.167089.79"; exon_number "13";
chr6	StringTie	transcript	111660079	111873281	1000	-	.	gene_id "MSTRG.167089"; transcript_id "MSTRG.167089.8";
chr6	StringTie	exon	111660079	111661947	1000	-	.	gene_id "MSTRG.167089"; transcript_id "MSTRG.167089.8"; exon_number "1";
chr6	StringTie	exon	111674499	111674630	1000	-	.	gene_id "MSTRG.167089"; transcript_id "MSTRG.167089.8"; exon_number "2";
chr6	StringTie	exon	111694375	111694528	1000	-	.	gene_id "MSTRG.167089"; transcript_id "MSTRG.167089.8"; exon_number "3";
chr6	StringTie	exon	111694628	111694704	1000	-	.	gene_id "MSTRG.167089"; transcript_id "MSTRG.167089.8"; exon_number "4";
chr6	StringTie	exon	111696277	111696456	1000	-	.	gene_id "MSTRG.167089"; transcript_id "MSTRG.167089.8"; exon_number "5";
chr6	StringTie	exon	111702885	111703034	1000	-	.	gene_id "MSTRG.167089"; transcript_id "MSTRG.167089.8"; exon_number "6";
chr6	StringTie	exon	111703999	111704102	1000	-	.	gene_id "MSTRG.167089"; transcript_id "MSTRG.167089.8"; exon_number "7";
chr6	StringTie	exon	111707922	111708020	1000	-	.	gene_id "MSTRG.167089"; transcript_id "MSTRG.167089.8"; exon_number "8";
chr6	StringTie	exon	111714347	111714443	1000	-	.	gene_id "MSTRG.167089"; transcript_id "MSTRG.167089.8"; exon_number "9";
chr6	StringTie	exon	111719805	111720062	1000	-	.	gene_id "MSTRG.167089"; transcript_id "MSTRG.167089.8"; exon_number "10";
chr6	StringTie	exon	111740981	111741097	1000	-	.	gene_id "MSTRG.167089"; transcript_id "MSTRG.167089.8"; exon_number "11";
chr6	StringTie	exon	111780566	111780635	1000	-	.	gene_id "MSTRG.167089"; transcript_id "MSTRG.167089.8"; exon_number "12";
chr6	StringTie	exon	111846589	111846629	1000	-	.	gene_id "MSTRG.167089"; transcript_id "MSTRG.167089.8"; exon_number "13";
chr6	StringTie	exon	111872968	111873281	1000	-	.	gene_id "MSTRG.167089"; transcript_id "MSTRG.167089.8"; exon_number "14";
chr6	StringTie	transcript	111670913	111846630	1000	-	.	gene_id "MSTRG.167089"; transcript_id "MSTRG.167089.82";
chr6	StringTie	exon	111670913	111674410	1000	-	.	gene_id "MSTRG.167089"; transcript_id "MSTRG.167089.82"; exon_number "1";
chr6	StringTie	exon	111674499	111674630	1000	-	.	gene_id "MSTRG.167089"; transcript_id "MSTRG.167089.82"; exon_number "2";
chr6	StringTie	exon	111694375	111694528	1000	-	.	gene_id "MSTRG.167089"; transcript_id "MSTRG.167089.82"; exon_number "3";
chr6	StringTie	exon	111694628	111694704	1000	-	.	gene_id "MSTRG.167089"; transcript_id "MSTRG.167089.82"; exon_number "4";
chr6	StringTie	exon	111696277	111696456	1000	-	.	gene_id "MSTRG.167089"; transcript_id "MSTRG.167089.82"; exon_number "5";
chr6	StringTie	exon	111699515	111699670	1000	-	.	gene_id "MSTRG.167089"; transcript_id "MSTRG.167089.82"; exon_number "6";
chr6	StringTie	exon	111702885	111703034	1000	-	.	gene_id "MSTRG.167089"; transcript_id "MSTRG.167089.82"; exon_number "7";
chr6	StringTie	exon	111703999	111704102	1000	-	.	gene_id "MSTRG.167089"; transcript_id "MSTRG.167089.82"; exon_number "8";
chr6	StringTie	exon	111707922	111708020	1000	-	.	gene_id "MSTRG.167089"; transcript_id "MSTRG.167089.82"; exon_number "9";
chr6	StringTie	exon	111714347	111714443	1000	-	.	gene_id "MSTRG.167089"; transcript_id "MSTRG.167089.82"; exon_number "10";
chr6	StringTie	exon	111719805	111720062	1000	-	.	gene_id "MSTRG.167089"; transcript_id "MSTRG.167089.82"; exon_number "11";
chr6	StringTie	exon	111780566	111780635	1000	-	.	gene_id "MSTRG.167089"; transcript_id "MSTRG.167089.82"; exon_number "12";
chr6	StringTie	exon	111846589	111846630	1000	-	.	gene_id "MSTRG.167089"; transcript_id "MSTRG.167089.82"; exon_number "13";
chr6	StringTie	transcript	111660079	111873037	1000	-	.	gene_id "MSTRG.167089"; transcript_id "MSTRG.167089.9";
chr6	StringTie	exon	111660079	111661947	1000	-	.	gene_id "MSTRG.167089"; transcript_id "MSTRG.167089.9"; exon_number "1";
chr6	StringTie	exon	111674499	111674630	1000	-	.	gene_id "MSTRG.167089"; transcript_id "MSTRG.167089.9"; exon_number "2";
chr6	StringTie	exon	111694375	111694528	1000	-	.	gene_id "MSTRG.167089"; transcript_id "MSTRG.167089.9"; exon_number "3";
chr6	StringTie	exon	111694628	111694704	1000	-	.	gene_id "MSTRG.167089"; transcript_id "MSTRG.167089.9"; exon_number "4";
chr6	StringTie	exon	111696277	111696456	1000	-	.	gene_id "MSTRG.167089"; transcript_id "MSTRG.167089.9"; exon_number "5";
chr6	StringTie	exon	111699515	111700268	1000	-	.	gene_id "MSTRG.167089"; transcript_id "MSTRG.167089.9"; exon_number "6";
chr6	StringTie	exon	111702885	111703034	1000	-	.	gene_id "MSTRG.167089"; transcript_id "MSTRG.167089.9"; exon_number "7";
chr6	StringTie	exon	111703999	111704102	1000	-	.	gene_id "MSTRG.167089"; transcript_id "MSTRG.167089.9"; exon_number "8";
chr6	StringTie	exon	111707922	111708020	1000	-	.	gene_id "MSTRG.167089"; transcript_id "MSTRG.167089.9"; exon_number "9";
chr6	StringTie	exon	111714347	111714443	1000	-	.	gene_id "MSTRG.167089"; transcript_id "MSTRG.167089.9"; exon_number "10";
chr6	StringTie	exon	111719805	111720062	1000	-	.	gene_id "MSTRG.167089"; transcript_id "MSTRG.167089.9"; exon_number "11";
chr6	StringTie	exon	111740981	111741093	1000	-	.	gene_id "MSTRG.167089"; transcript_id "MSTRG.167089.9"; exon_number "12";
chr6	StringTie	exon	111780566	111780635	1000	-	.	gene_id "MSTRG.167089"; transcript_id "MSTRG.167089.9"; exon_number "13";
chr6	StringTie	exon	111846589	111846629	1000	-	.	gene_id "MSTRG.167089"; transcript_id "MSTRG.167089.9"; exon_number "14";
chr6	StringTie	exon	111872968	111873037	1000	-	.	gene_id "MSTRG.167089"; transcript_id "MSTRG.167089.9"; exon_number "15";
chr1	StringTie	transcript	231482729	231483449	1000	.	.	gene_id "MSTRG.16709"; transcript_id "MSTRG.16709.1";
chr1	StringTie	exon	231482729	231483449	1000	.	.	gene_id "MSTRG.16709"; transcript_id "MSTRG.16709.1"; exon_number "1";
chr6	StringTie	transcript	111795927	111809006	1000	+	.	gene_id "MSTRG.167090"; transcript_id "MSTRG.167090.1";
chr6	StringTie	exon	111795927	111796125	1000	+	.	gene_id "MSTRG.167090"; transcript_id "MSTRG.167090.1"; exon_number "1";
chr6	StringTie	exon	111798949	111799063	1000	+	.	gene_id "MSTRG.167090"; transcript_id "MSTRG.167090.1"; exon_number "2";
chr6	StringTie	exon	111808541	111809006	1000	+	.	gene_id "MSTRG.167090"; transcript_id "MSTRG.167090.1"; exon_number "3";
chr6	StringTie	transcript	111860643	111872397	1000	+	.	gene_id "MSTRG.167091"; transcript_id "MSTRG.167091.1";
chr6	StringTie	exon	111860643	111860913	1000	+	.	gene_id "MSTRG.167091"; transcript_id "MSTRG.167091.1"; exon_number "1";
chr6	StringTie	exon	111863627	111863757	1000	+	.	gene_id "MSTRG.167091"; transcript_id "MSTRG.167091.1"; exon_number "2";
chr6	StringTie	exon	111868934	111872397	1000	+	.	gene_id "MSTRG.167091"; transcript_id "MSTRG.167091.1"; exon_number "3";
chr6	StringTie	transcript	111873450	111877261	1000	+	.	gene_id "MSTRG.167092"; transcript_id "MSTRG.167092.1";
chr6	StringTie	exon	111873450	111873690	1000	+	.	gene_id "MSTRG.167092"; transcript_id "MSTRG.167092.1"; exon_number "1";
chr6	StringTie	exon	111876051	111876212	1000	+	.	gene_id "MSTRG.167092"; transcript_id "MSTRG.167092.1"; exon_number "2";
chr6	StringTie	exon	111876494	111877261	1000	+	.	gene_id "MSTRG.167092"; transcript_id "MSTRG.167092.1"; exon_number "3";
chr6	StringTie	transcript	112355841	112356714	1000	-	.	gene_id "MSTRG.167093"; transcript_id "ENST00000401872"; gene_name "RPSAP45"; ref_gene_id "ENSG00000219773";
chr6	StringTie	exon	112355841	112356714	1000	-	.	gene_id "MSTRG.167093"; transcript_id "ENST00000401872"; exon_number "1"; gene_name "RPSAP45"; ref_gene_id "ENSG00000219773";
chr6	StringTie	transcript	112355943	112356573	1000	-	.	gene_id "MSTRG.167093"; transcript_id "MSTRG.167093.2";
chr6	StringTie	exon	112355943	112356318	1000	-	.	gene_id "MSTRG.167093"; transcript_id "MSTRG.167093.2"; exon_number "1";
chr6	StringTie	exon	112356388	112356573	1000	-	.	gene_id "MSTRG.167093"; transcript_id "MSTRG.167093.2"; exon_number "2";
chr6	StringTie	transcript	112356231	112356598	1000	-	.	gene_id "MSTRG.167093"; transcript_id "MSTRG.167093.3";
chr6	StringTie	exon	112356231	112356343	1000	-	.	gene_id "MSTRG.167093"; transcript_id "MSTRG.167093.3"; exon_number "1";
chr6	StringTie	exon	112356388	112356598	1000	-	.	gene_id "MSTRG.167093"; transcript_id "MSTRG.167093.3"; exon_number "2";
chr6	StringTie	transcript	112356262	112356675	1000	-	.	gene_id "MSTRG.167093"; transcript_id "MSTRG.167093.4";
chr6	StringTie	exon	112356262	112356509	1000	-	.	gene_id "MSTRG.167093"; transcript_id "MSTRG.167093.4"; exon_number "1";
chr6	StringTie	exon	112356547	112356675	1000	-	.	gene_id "MSTRG.167093"; transcript_id "MSTRG.167093.4"; exon_number "2";
chr6	StringTie	transcript	112356262	112356675	1000	-	.	gene_id "MSTRG.167093"; transcript_id "MSTRG.167093.5";
chr6	StringTie	exon	112356262	112356565	1000	-	.	gene_id "MSTRG.167093"; transcript_id "MSTRG.167093.5"; exon_number "1";
chr6	StringTie	exon	112356616	112356675	1000	-	.	gene_id "MSTRG.167093"; transcript_id "MSTRG.167093.5"; exon_number "2";
chr6	StringTie	transcript	112356290	112356673	1000	+	.	gene_id "MSTRG.167094"; transcript_id "MSTRG.167094.1";
chr6	StringTie	exon	112356290	112356336	1000	+	.	gene_id "MSTRG.167094"; transcript_id "MSTRG.167094.1"; exon_number "1";
chr6	StringTie	exon	112356414	112356673	1000	+	.	gene_id "MSTRG.167094"; transcript_id "MSTRG.167094.1"; exon_number "2";
chr6	StringTie	transcript	112361437	112362722	1000	-	.	gene_id "MSTRG.167095"; transcript_id "ENST00000439811"; gene_name "KRT18P65"; ref_gene_id "ENSG00000215807";
chr6	StringTie	exon	112361437	112362722	1000	-	.	gene_id "MSTRG.167095"; transcript_id "ENST00000439811"; exon_number "1"; gene_name "KRT18P65"; ref_gene_id "ENSG00000215807";
chr6	StringTie	transcript	112365704	112367444	1000	-	.	gene_id "MSTRG.167096"; transcript_id "ENST00000403722"; gene_name "FEM1AP3"; ref_gene_id "ENSG00000217770";
chr6	StringTie	exon	112365704	112367444	1000	-	.	gene_id "MSTRG.167096"; transcript_id "ENST00000403722"; exon_number "1"; gene_name "FEM1AP3"; ref_gene_id "ENSG00000217770";
chr6	StringTie	transcript	112392427	112394123	1000	-	.	gene_id "MSTRG.167097"; transcript_id "MSTRG.167097.1";
chr6	StringTie	exon	112392427	112392863	1000	-	.	gene_id "MSTRG.167097"; transcript_id "MSTRG.167097.1"; exon_number "1";
chr6	StringTie	exon	112393997	112394123	1000	-	.	gene_id "MSTRG.167097"; transcript_id "MSTRG.167097.1"; exon_number "2";
chr6	StringTie	transcript	112400854	112402251	1000	.	.	gene_id "MSTRG.167098"; transcript_id "MSTRG.167098.1";
chr6	StringTie	exon	112400854	112402251	1000	.	.	gene_id "MSTRG.167098"; transcript_id "MSTRG.167098.1"; exon_number "1";
chr6	StringTie	transcript	112461674	112462038	1000	.	.	gene_id "MSTRG.167099"; transcript_id "MSTRG.167099.1";
chr6	StringTie	exon	112461674	112462038	1000	.	.	gene_id "MSTRG.167099"; transcript_id "MSTRG.167099.1"; exon_number "1";
chr1	StringTie	transcript	22536354	22545694	1000	+	.	gene_id "MSTRG.1671"; transcript_id "MSTRG.1671.1";
chr1	StringTie	exon	22536354	22545694	1000	+	.	gene_id "MSTRG.1671"; transcript_id "MSTRG.1671.1"; exon_number "1";
chr1	StringTie	transcript	231485672	231485990	1000	.	.	gene_id "MSTRG.16710"; transcript_id "MSTRG.16710.1";
chr1	StringTie	exon	231485672	231485990	1000	.	.	gene_id "MSTRG.16710"; transcript_id "MSTRG.16710.1"; exon_number "1";
chr6	StringTie	transcript	112464795	112486785	1000	+	.	gene_id "MSTRG.167100"; transcript_id "MSTRG.167100.1";
chr6	StringTie	exon	112464795	112465205	1000	+	.	gene_id "MSTRG.167100"; transcript_id "MSTRG.167100.1"; exon_number "1";
chr6	StringTie	exon	112481571	112481682	1000	+	.	gene_id "MSTRG.167100"; transcript_id "MSTRG.167100.1"; exon_number "2";
chr6	StringTie	exon	112482579	112486785	1000	+	.	gene_id "MSTRG.167100"; transcript_id "MSTRG.167100.1"; exon_number "3";
chr6	StringTie	transcript	112465048	112486864	1000	+	.	gene_id "MSTRG.167100"; transcript_id "MSTRG.167100.2";
chr6	StringTie	exon	112465048	112465205	1000	+	.	gene_id "MSTRG.167100"; transcript_id "MSTRG.167100.2"; exon_number "1";
chr6	StringTie	exon	112481133	112481404	1000	+	.	gene_id "MSTRG.167100"; transcript_id "MSTRG.167100.2"; exon_number "2";
chr6	StringTie	exon	112481571	112481682	1000	+	.	gene_id "MSTRG.167100"; transcript_id "MSTRG.167100.2"; exon_number "3";
chr6	StringTie	exon	112482579	112486864	1000	+	.	gene_id "MSTRG.167100"; transcript_id "MSTRG.167100.2"; exon_number "4";
chr6	StringTie	transcript	112465061	112481598	1000	+	.	gene_id "MSTRG.167100"; transcript_id "MSTRG.167100.3";
chr6	StringTie	exon	112465061	112465435	1000	+	.	gene_id "MSTRG.167100"; transcript_id "MSTRG.167100.3"; exon_number "1";
chr6	StringTie	exon	112481571	112481598	1000	+	.	gene_id "MSTRG.167100"; transcript_id "MSTRG.167100.3"; exon_number "2";
chr6	StringTie	transcript	112477344	112486873	1000	+	.	gene_id "MSTRG.167100"; transcript_id "MSTRG.167100.4";
chr6	StringTie	exon	112477344	112477601	1000	+	.	gene_id "MSTRG.167100"; transcript_id "MSTRG.167100.4"; exon_number "1";
chr6	StringTie	exon	112481571	112481682	1000	+	.	gene_id "MSTRG.167100"; transcript_id "MSTRG.167100.4"; exon_number "2";
chr6	StringTie	exon	112482579	112486873	1000	+	.	gene_id "MSTRG.167100"; transcript_id "MSTRG.167100.4"; exon_number "3";
chr6	StringTie	transcript	112477344	112486769	1000	+	.	gene_id "MSTRG.167100"; transcript_id "MSTRG.167100.5";
chr6	StringTie	exon	112477344	112477601	1000	+	.	gene_id "MSTRG.167100"; transcript_id "MSTRG.167100.5"; exon_number "1";
chr6	StringTie	exon	112482579	112486769	1000	+	.	gene_id "MSTRG.167100"; transcript_id "MSTRG.167100.5"; exon_number "2";
chr6	StringTie	transcript	112477444	112481488	1000	+	.	gene_id "MSTRG.167100"; transcript_id "MSTRG.167100.6";
chr6	StringTie	exon	112477444	112477601	1000	+	.	gene_id "MSTRG.167100"; transcript_id "MSTRG.167100.6"; exon_number "1";
chr6	StringTie	exon	112481133	112481488	1000	+	.	gene_id "MSTRG.167100"; transcript_id "MSTRG.167100.6"; exon_number "2";
chr6	StringTie	transcript	112479945	112483386	1000	+	.	gene_id "MSTRG.167100"; transcript_id "MSTRG.167100.7";
chr6	StringTie	exon	112479945	112480049	1000	+	.	gene_id "MSTRG.167100"; transcript_id "MSTRG.167100.7"; exon_number "1";
chr6	StringTie	exon	112481571	112481682	1000	+	.	gene_id "MSTRG.167100"; transcript_id "MSTRG.167100.7"; exon_number "2";
chr6	StringTie	exon	112482579	112483386	1000	+	.	gene_id "MSTRG.167100"; transcript_id "MSTRG.167100.7"; exon_number "3";
chr6	StringTie	transcript	112476538	112481636	1000	-	.	gene_id "MSTRG.167101"; transcript_id "ENST00000446322"; gene_name "RP1-105O18.1"; ref_gene_id "ENSG00000232299";
chr6	StringTie	exon	112476538	112476916	1000	-	.	gene_id "MSTRG.167101"; transcript_id "ENST00000446322"; exon_number "1"; gene_name "RP1-105O18.1"; ref_gene_id "ENSG00000232299";
chr6	StringTie	exon	112481528	112481636	1000	-	.	gene_id "MSTRG.167101"; transcript_id "ENST00000446322"; exon_number "2"; gene_name "RP1-105O18.1"; ref_gene_id "ENSG00000232299";
chr6	StringTie	transcript	112489435	112491156	1000	.	.	gene_id "MSTRG.167102"; transcript_id "MSTRG.167102.1";
chr6	StringTie	exon	112489435	112491156	1000	.	.	gene_id "MSTRG.167102"; transcript_id "MSTRG.167102.1"; exon_number "1";
chr6	StringTie	transcript	112496589	112497149	1000	.	.	gene_id "MSTRG.167103"; transcript_id "MSTRG.167103.1";
chr6	StringTie	exon	112496589	112497149	1000	.	.	gene_id "MSTRG.167103"; transcript_id "MSTRG.167103.1"; exon_number "1";
chr6	StringTie	transcript	112502744	112503831	1000	.	.	gene_id "MSTRG.167104"; transcript_id "MSTRG.167104.1";
chr6	StringTie	exon	112502744	112503831	1000	.	.	gene_id "MSTRG.167104"; transcript_id "MSTRG.167104.1"; exon_number "1";
chr6	StringTie	transcript	112504506	112505183	1000	.	.	gene_id "MSTRG.167105"; transcript_id "MSTRG.167105.1";
chr6	StringTie	exon	112504506	112505183	1000	.	.	gene_id "MSTRG.167105"; transcript_id "MSTRG.167105.1"; exon_number "1";
chr6	StringTie	transcript	112505666	112509554	1000	.	.	gene_id "MSTRG.167106"; transcript_id "MSTRG.167106.1";
chr6	StringTie	exon	112505666	112509554	1000	.	.	gene_id "MSTRG.167106"; transcript_id "MSTRG.167106.1"; exon_number "1";
chr6	StringTie	transcript	112509916	112510786	1000	.	.	gene_id "MSTRG.167107"; transcript_id "MSTRG.167107.1";
chr6	StringTie	exon	112509916	112510786	1000	.	.	gene_id "MSTRG.167107"; transcript_id "MSTRG.167107.1"; exon_number "1";
chr6	StringTie	transcript	112511283	112512791	1000	.	.	gene_id "MSTRG.167108"; transcript_id "MSTRG.167108.1";
chr6	StringTie	exon	112511283	112512791	1000	.	.	gene_id "MSTRG.167108"; transcript_id "MSTRG.167108.1"; exon_number "1";
chr6	StringTie	transcript	112513555	112514601	1000	.	.	gene_id "MSTRG.167109"; transcript_id "MSTRG.167109.1";
chr6	StringTie	exon	112513555	112514601	1000	.	.	gene_id "MSTRG.167109"; transcript_id "MSTRG.167109.1"; exon_number "1";
chr1	StringTie	transcript	231491180	231491462	1000	.	.	gene_id "MSTRG.16711"; transcript_id "MSTRG.16711.1";
chr1	StringTie	exon	231491180	231491462	1000	.	.	gene_id "MSTRG.16711"; transcript_id "MSTRG.16711.1"; exon_number "1";
chr6	StringTie	transcript	112525945	112529197	1000	.	.	gene_id "MSTRG.167110"; transcript_id "MSTRG.167110.1";
chr6	StringTie	exon	112525945	112529197	1000	.	.	gene_id "MSTRG.167110"; transcript_id "MSTRG.167110.1"; exon_number "1";
chr6	StringTie	transcript	112531780	112538715	1000	+	.	gene_id "MSTRG.167111"; transcript_id "MSTRG.167111.1";
chr6	StringTie	exon	112531780	112532043	1000	+	.	gene_id "MSTRG.167111"; transcript_id "MSTRG.167111.1"; exon_number "1";
chr6	StringTie	exon	112538313	112538715	1000	+	.	gene_id "MSTRG.167111"; transcript_id "MSTRG.167111.1"; exon_number "2";
chr6	StringTie	transcript	112531880	112538346	1000	+	.	gene_id "MSTRG.167111"; transcript_id "MSTRG.167111.2";
chr6	StringTie	exon	112531880	112532175	1000	+	.	gene_id "MSTRG.167111"; transcript_id "MSTRG.167111.2"; exon_number "1";
chr6	StringTie	exon	112538313	112538346	1000	+	.	gene_id "MSTRG.167111"; transcript_id "MSTRG.167111.2"; exon_number "2";
chr6	StringTie	transcript	112540888	112562312	1000	-	.	gene_id "MSTRG.167112"; transcript_id "MSTRG.167112.1";
chr6	StringTie	exon	112540888	112542241	1000	-	.	gene_id "MSTRG.167112"; transcript_id "MSTRG.167112.1"; exon_number "1";
chr6	StringTie	exon	112562236	112562312	1000	-	.	gene_id "MSTRG.167112"; transcript_id "MSTRG.167112.1"; exon_number "2";
chr6	StringTie	transcript	112546252	112547769	1000	.	.	gene_id "MSTRG.167113"; transcript_id "MSTRG.167113.1";
chr6	StringTie	exon	112546252	112547769	1000	.	.	gene_id "MSTRG.167113"; transcript_id "MSTRG.167113.1"; exon_number "1";
chr6	StringTie	transcript	112549166	112549996	1000	.	.	gene_id "MSTRG.167114"; transcript_id "MSTRG.167114.1";
chr6	StringTie	exon	112549166	112549996	1000	.	.	gene_id "MSTRG.167114"; transcript_id "MSTRG.167114.1"; exon_number "1";
chr6	StringTie	transcript	112555557	112555770	1000	.	.	gene_id "MSTRG.167115"; transcript_id "MSTRG.167115.1";
chr6	StringTie	exon	112555557	112555770	1000	.	.	gene_id "MSTRG.167115"; transcript_id "MSTRG.167115.1"; exon_number "1";
chr6	StringTie	transcript	112556145	112556800	1000	.	.	gene_id "MSTRG.167116"; transcript_id "MSTRG.167116.1";
chr6	StringTie	exon	112556145	112556800	1000	.	.	gene_id "MSTRG.167116"; transcript_id "MSTRG.167116.1"; exon_number "1";
chr6	StringTie	transcript	112560866	112598815	1000	+	.	gene_id "MSTRG.167117"; transcript_id "MSTRG.167117.1";
chr6	StringTie	exon	112560866	112561037	1000	+	.	gene_id "MSTRG.167117"; transcript_id "MSTRG.167117.1"; exon_number "1";
chr6	StringTie	exon	112566388	112566463	1000	+	.	gene_id "MSTRG.167117"; transcript_id "MSTRG.167117.1"; exon_number "2";
chr6	StringTie	exon	112593102	112593219	1000	+	.	gene_id "MSTRG.167117"; transcript_id "MSTRG.167117.1"; exon_number "3";
chr6	StringTie	exon	112597879	112598815	1000	+	.	gene_id "MSTRG.167117"; transcript_id "MSTRG.167117.1"; exon_number "4";
chr6	StringTie	transcript	112585703	112598813	1000	+	.	gene_id "MSTRG.167117"; transcript_id "MSTRG.167117.10";
chr6	StringTie	exon	112585703	112585740	1000	+	.	gene_id "MSTRG.167117"; transcript_id "MSTRG.167117.10"; exon_number "1";
chr6	StringTie	exon	112593102	112593219	1000	+	.	gene_id "MSTRG.167117"; transcript_id "MSTRG.167117.10"; exon_number "2";
chr6	StringTie	exon	112597879	112598813	1000	+	.	gene_id "MSTRG.167117"; transcript_id "MSTRG.167117.10"; exon_number "3";
chr6	StringTie	transcript	112588495	112598845	1000	+	.	gene_id "MSTRG.167117"; transcript_id "MSTRG.167117.11";
chr6	StringTie	exon	112588495	112589855	1000	+	.	gene_id "MSTRG.167117"; transcript_id "MSTRG.167117.11"; exon_number "1";
chr6	StringTie	exon	112593102	112593219	1000	+	.	gene_id "MSTRG.167117"; transcript_id "MSTRG.167117.11"; exon_number "2";
chr6	StringTie	exon	112597879	112598845	1000	+	.	gene_id "MSTRG.167117"; transcript_id "MSTRG.167117.11"; exon_number "3";
chr6	StringTie	transcript	112588495	112598826	1000	+	.	gene_id "MSTRG.167117"; transcript_id "MSTRG.167117.12";
chr6	StringTie	exon	112588495	112589086	1000	+	.	gene_id "MSTRG.167117"; transcript_id "MSTRG.167117.12"; exon_number "1";
chr6	StringTie	exon	112589758	112589855	1000	+	.	gene_id "MSTRG.167117"; transcript_id "MSTRG.167117.12"; exon_number "2";
chr6	StringTie	exon	112590941	112591092	1000	+	.	gene_id "MSTRG.167117"; transcript_id "MSTRG.167117.12"; exon_number "3";
chr6	StringTie	exon	112591854	112591934	1000	+	.	gene_id "MSTRG.167117"; transcript_id "MSTRG.167117.12"; exon_number "4";
chr6	StringTie	exon	112593102	112593219	1000	+	.	gene_id "MSTRG.167117"; transcript_id "MSTRG.167117.12"; exon_number "5";
chr6	StringTie	exon	112597879	112598826	1000	+	.	gene_id "MSTRG.167117"; transcript_id "MSTRG.167117.12"; exon_number "6";
chr6	StringTie	transcript	112588643	112598824	1000	+	.	gene_id "MSTRG.167117"; transcript_id "MSTRG.167117.13";
chr6	StringTie	exon	112588643	112589855	1000	+	.	gene_id "MSTRG.167117"; transcript_id "MSTRG.167117.13"; exon_number "1";
chr6	StringTie	exon	112591854	112591934	1000	+	.	gene_id "MSTRG.167117"; transcript_id "MSTRG.167117.13"; exon_number "2";
chr6	StringTie	exon	112593102	112593219	1000	+	.	gene_id "MSTRG.167117"; transcript_id "MSTRG.167117.13"; exon_number "3";
chr6	StringTie	exon	112597879	112598824	1000	+	.	gene_id "MSTRG.167117"; transcript_id "MSTRG.167117.13"; exon_number "4";
chr6	StringTie	transcript	112588654	112598826	1000	+	.	gene_id "MSTRG.167117"; transcript_id "MSTRG.167117.14";
chr6	StringTie	exon	112588654	112589086	1000	+	.	gene_id "MSTRG.167117"; transcript_id "MSTRG.167117.14"; exon_number "1";
chr6	StringTie	exon	112589758	112589855	1000	+	.	gene_id "MSTRG.167117"; transcript_id "MSTRG.167117.14"; exon_number "2";
chr6	StringTie	exon	112590941	112591010	1000	+	.	gene_id "MSTRG.167117"; transcript_id "MSTRG.167117.14"; exon_number "3";
chr6	StringTie	exon	112591854	112591934	1000	+	.	gene_id "MSTRG.167117"; transcript_id "MSTRG.167117.14"; exon_number "4";
chr6	StringTie	exon	112593102	112593219	1000	+	.	gene_id "MSTRG.167117"; transcript_id "MSTRG.167117.14"; exon_number "5";
chr6	StringTie	exon	112597879	112598826	1000	+	.	gene_id "MSTRG.167117"; transcript_id "MSTRG.167117.14"; exon_number "6";
chr6	StringTie	transcript	112588654	112598815	1000	+	.	gene_id "MSTRG.167117"; transcript_id "MSTRG.167117.15";
chr6	StringTie	exon	112588654	112589855	1000	+	.	gene_id "MSTRG.167117"; transcript_id "MSTRG.167117.15"; exon_number "1";
chr6	StringTie	exon	112590941	112591010	1000	+	.	gene_id "MSTRG.167117"; transcript_id "MSTRG.167117.15"; exon_number "2";
chr6	StringTie	exon	112593102	112593219	1000	+	.	gene_id "MSTRG.167117"; transcript_id "MSTRG.167117.15"; exon_number "3";
chr6	StringTie	exon	112597879	112598815	1000	+	.	gene_id "MSTRG.167117"; transcript_id "MSTRG.167117.15"; exon_number "4";
chr6	StringTie	transcript	112588717	112598827	1000	+	.	gene_id "MSTRG.167117"; transcript_id "MSTRG.167117.16";
chr6	StringTie	exon	112588717	112589086	1000	+	.	gene_id "MSTRG.167117"; transcript_id "MSTRG.167117.16"; exon_number "1";
chr6	StringTie	exon	112593102	112593219	1000	+	.	gene_id "MSTRG.167117"; transcript_id "MSTRG.167117.16"; exon_number "2";
chr6	StringTie	exon	112597879	112598827	1000	+	.	gene_id "MSTRG.167117"; transcript_id "MSTRG.167117.16"; exon_number "3";
chr6	StringTie	transcript	112588735	112598815	1000	+	.	gene_id "MSTRG.167117"; transcript_id "MSTRG.167117.17";
chr6	StringTie	exon	112588735	112589050	1000	+	.	gene_id "MSTRG.167117"; transcript_id "MSTRG.167117.17"; exon_number "1";
chr6	StringTie	exon	112591854	112591934	1000	+	.	gene_id "MSTRG.167117"; transcript_id "MSTRG.167117.17"; exon_number "2";
chr6	StringTie	exon	112593102	112593219	1000	+	.	gene_id "MSTRG.167117"; transcript_id "MSTRG.167117.17"; exon_number "3";
chr6	StringTie	exon	112597879	112598815	1000	+	.	gene_id "MSTRG.167117"; transcript_id "MSTRG.167117.17"; exon_number "4";
chr6	StringTie	transcript	112588737	112598825	1000	+	.	gene_id "MSTRG.167117"; transcript_id "MSTRG.167117.18";
chr6	StringTie	exon	112588737	112589086	1000	+	.	gene_id "MSTRG.167117"; transcript_id "MSTRG.167117.18"; exon_number "1";
chr6	StringTie	exon	112589758	112589855	1000	+	.	gene_id "MSTRG.167117"; transcript_id "MSTRG.167117.18"; exon_number "2";
chr6	StringTie	exon	112590941	112591092	1000	+	.	gene_id "MSTRG.167117"; transcript_id "MSTRG.167117.18"; exon_number "3";
chr6	StringTie	exon	112593102	112593219	1000	+	.	gene_id "MSTRG.167117"; transcript_id "MSTRG.167117.18"; exon_number "4";
chr6	StringTie	exon	112597879	112598825	1000	+	.	gene_id "MSTRG.167117"; transcript_id "MSTRG.167117.18"; exon_number "5";
chr6	StringTie	transcript	112588737	112598823	1000	+	.	gene_id "MSTRG.167117"; transcript_id "MSTRG.167117.19";
chr6	StringTie	exon	112588737	112589086	1000	+	.	gene_id "MSTRG.167117"; transcript_id "MSTRG.167117.19"; exon_number "1";
chr6	StringTie	exon	112591854	112591934	1000	+	.	gene_id "MSTRG.167117"; transcript_id "MSTRG.167117.19"; exon_number "2";
chr6	StringTie	exon	112593102	112593219	1000	+	.	gene_id "MSTRG.167117"; transcript_id "MSTRG.167117.19"; exon_number "3";
chr6	StringTie	exon	112597879	112598823	1000	+	.	gene_id "MSTRG.167117"; transcript_id "MSTRG.167117.19"; exon_number "4";
chr6	StringTie	transcript	112560872	112598812	1000	+	.	gene_id "MSTRG.167117"; transcript_id "MSTRG.167117.2";
chr6	StringTie	exon	112560872	112561037	1000	+	.	gene_id "MSTRG.167117"; transcript_id "MSTRG.167117.2"; exon_number "1";
chr6	StringTie	exon	112566384	112566463	1000	+	.	gene_id "MSTRG.167117"; transcript_id "MSTRG.167117.2"; exon_number "2";
chr6	StringTie	exon	112593102	112593219	1000	+	.	gene_id "MSTRG.167117"; transcript_id "MSTRG.167117.2"; exon_number "3";
chr6	StringTie	exon	112597879	112598812	1000	+	.	gene_id "MSTRG.167117"; transcript_id "MSTRG.167117.2"; exon_number "4";
chr6	StringTie	transcript	112588737	112598825	1000	+	.	gene_id "MSTRG.167117"; transcript_id "MSTRG.167117.20";
chr6	StringTie	exon	112588737	112589086	1000	+	.	gene_id "MSTRG.167117"; transcript_id "MSTRG.167117.20"; exon_number "1";
chr6	StringTie	exon	112589758	112589855	1000	+	.	gene_id "MSTRG.167117"; transcript_id "MSTRG.167117.20"; exon_number "2";
chr6	StringTie	exon	112593102	112593219	1000	+	.	gene_id "MSTRG.167117"; transcript_id "MSTRG.167117.20"; exon_number "3";
chr6	StringTie	exon	112597879	112598825	1000	+	.	gene_id "MSTRG.167117"; transcript_id "MSTRG.167117.20"; exon_number "4";
chr6	StringTie	transcript	112588771	112598825	1000	+	.	gene_id "MSTRG.167117"; transcript_id "MSTRG.167117.21";
chr6	StringTie	exon	112588771	112589086	1000	+	.	gene_id "MSTRG.167117"; transcript_id "MSTRG.167117.21"; exon_number "1";
chr6	StringTie	exon	112593098	112593219	1000	+	.	gene_id "MSTRG.167117"; transcript_id "MSTRG.167117.21"; exon_number "2";
chr6	StringTie	exon	112597879	112598825	1000	+	.	gene_id "MSTRG.167117"; transcript_id "MSTRG.167117.21"; exon_number "3";
chr6	StringTie	transcript	112588797	112598823	1000	+	.	gene_id "MSTRG.167117"; transcript_id "MSTRG.167117.22";
chr6	StringTie	exon	112588797	112589086	1000	+	.	gene_id "MSTRG.167117"; transcript_id "MSTRG.167117.22"; exon_number "1";
chr6	StringTie	exon	112589758	112589855	1000	+	.	gene_id "MSTRG.167117"; transcript_id "MSTRG.167117.22"; exon_number "2";
chr6	StringTie	exon	112591854	112591934	1000	+	.	gene_id "MSTRG.167117"; transcript_id "MSTRG.167117.22"; exon_number "3";
chr6	StringTie	exon	112593102	112593219	1000	+	.	gene_id "MSTRG.167117"; transcript_id "MSTRG.167117.22"; exon_number "4";
chr6	StringTie	exon	112597879	112598823	1000	+	.	gene_id "MSTRG.167117"; transcript_id "MSTRG.167117.22"; exon_number "5";
chr6	StringTie	transcript	112588853	112598817	1000	+	.	gene_id "MSTRG.167117"; transcript_id "MSTRG.167117.23";
chr6	StringTie	exon	112588853	112589086	1000	+	.	gene_id "MSTRG.167117"; transcript_id "MSTRG.167117.23"; exon_number "1";
chr6	StringTie	exon	112590941	112591092	1000	+	.	gene_id "MSTRG.167117"; transcript_id "MSTRG.167117.23"; exon_number "2";
chr6	StringTie	exon	112593102	112593219	1000	+	.	gene_id "MSTRG.167117"; transcript_id "MSTRG.167117.23"; exon_number "3";
chr6	StringTie	exon	112597879	112598817	1000	+	.	gene_id "MSTRG.167117"; transcript_id "MSTRG.167117.23"; exon_number "4";
chr6	StringTie	transcript	112590934	112598823	1000	+	.	gene_id "MSTRG.167117"; transcript_id "MSTRG.167117.24";
chr6	StringTie	exon	112590934	112591092	1000	+	.	gene_id "MSTRG.167117"; transcript_id "MSTRG.167117.24"; exon_number "1";
chr6	StringTie	exon	112593098	112593219	1000	+	.	gene_id "MSTRG.167117"; transcript_id "MSTRG.167117.24"; exon_number "2";
chr6	StringTie	exon	112597879	112598823	1000	+	.	gene_id "MSTRG.167117"; transcript_id "MSTRG.167117.24"; exon_number "3";
chr6	StringTie	transcript	112591447	112598817	1000	+	.	gene_id "MSTRG.167117"; transcript_id "MSTRG.167117.25";
chr6	StringTie	exon	112591447	112591934	1000	+	.	gene_id "MSTRG.167117"; transcript_id "MSTRG.167117.25"; exon_number "1";
chr6	StringTie	exon	112593098	112593219	1000	+	.	gene_id "MSTRG.167117"; transcript_id "MSTRG.167117.25"; exon_number "2";
chr6	StringTie	exon	112597879	112598817	1000	+	.	gene_id "MSTRG.167117"; transcript_id "MSTRG.167117.25"; exon_number "3";
chr6	StringTie	transcript	112560893	112598881	1000	+	.	gene_id "MSTRG.167117"; transcript_id "MSTRG.167117.3";
chr6	StringTie	exon	112560893	112561037	1000	+	.	gene_id "MSTRG.167117"; transcript_id "MSTRG.167117.3"; exon_number "1";
chr6	StringTie	exon	112566388	112566511	1000	+	.	gene_id "MSTRG.167117"; transcript_id "MSTRG.167117.3"; exon_number "2";
chr6	StringTie	exon	112590941	112591092	1000	+	.	gene_id "MSTRG.167117"; transcript_id "MSTRG.167117.3"; exon_number "3";
chr6	StringTie	exon	112593102	112593219	1000	+	.	gene_id "MSTRG.167117"; transcript_id "MSTRG.167117.3"; exon_number "4";
chr6	StringTie	exon	112597879	112598881	1000	+	.	gene_id "MSTRG.167117"; transcript_id "MSTRG.167117.3"; exon_number "5";
chr6	StringTie	transcript	112560934	112598827	1000	+	.	gene_id "MSTRG.167117"; transcript_id "MSTRG.167117.4";
chr6	StringTie	exon	112560934	112561037	1000	+	.	gene_id "MSTRG.167117"; transcript_id "MSTRG.167117.4"; exon_number "1";
chr6	StringTie	exon	112566388	112566463	1000	+	.	gene_id "MSTRG.167117"; transcript_id "MSTRG.167117.4"; exon_number "2";
chr6	StringTie	exon	112591854	112591934	1000	+	.	gene_id "MSTRG.167117"; transcript_id "MSTRG.167117.4"; exon_number "3";
chr6	StringTie	exon	112593102	112593219	1000	+	.	gene_id "MSTRG.167117"; transcript_id "MSTRG.167117.4"; exon_number "4";
chr6	StringTie	exon	112597879	112598827	1000	+	.	gene_id "MSTRG.167117"; transcript_id "MSTRG.167117.4"; exon_number "5";
chr6	StringTie	transcript	112560934	112598815	1000	+	.	gene_id "MSTRG.167117"; transcript_id "MSTRG.167117.5";
chr6	StringTie	exon	112560934	112561037	1000	+	.	gene_id "MSTRG.167117"; transcript_id "MSTRG.167117.5"; exon_number "1";
chr6	StringTie	exon	112566388	112566463	1000	+	.	gene_id "MSTRG.167117"; transcript_id "MSTRG.167117.5"; exon_number "2";
chr6	StringTie	exon	112589758	112593219	1000	+	.	gene_id "MSTRG.167117"; transcript_id "MSTRG.167117.5"; exon_number "3";
chr6	StringTie	exon	112597879	112598815	1000	+	.	gene_id "MSTRG.167117"; transcript_id "MSTRG.167117.5"; exon_number "4";
chr6	StringTie	transcript	112560934	112598808	1000	+	.	gene_id "MSTRG.167117"; transcript_id "MSTRG.167117.6";
chr6	StringTie	exon	112560934	112561037	1000	+	.	gene_id "MSTRG.167117"; transcript_id "MSTRG.167117.6"; exon_number "1";
chr6	StringTie	exon	112566384	112566463	1000	+	.	gene_id "MSTRG.167117"; transcript_id "MSTRG.167117.6"; exon_number "2";
chr6	StringTie	exon	112591854	112591934	1000	+	.	gene_id "MSTRG.167117"; transcript_id "MSTRG.167117.6"; exon_number "3";
chr6	StringTie	exon	112593102	112593219	1000	+	.	gene_id "MSTRG.167117"; transcript_id "MSTRG.167117.6"; exon_number "4";
chr6	StringTie	exon	112597879	112598808	1000	+	.	gene_id "MSTRG.167117"; transcript_id "MSTRG.167117.6"; exon_number "5";
chr6	StringTie	transcript	112560934	112598808	1000	+	.	gene_id "MSTRG.167117"; transcript_id "MSTRG.167117.7";
chr6	StringTie	exon	112560934	112561037	1000	+	.	gene_id "MSTRG.167117"; transcript_id "MSTRG.167117.7"; exon_number "1";
chr6	StringTie	exon	112566384	112566463	1000	+	.	gene_id "MSTRG.167117"; transcript_id "MSTRG.167117.7"; exon_number "2";
chr6	StringTie	exon	112589758	112591092	1000	+	.	gene_id "MSTRG.167117"; transcript_id "MSTRG.167117.7"; exon_number "3";
chr6	StringTie	exon	112591854	112591934	1000	+	.	gene_id "MSTRG.167117"; transcript_id "MSTRG.167117.7"; exon_number "4";
chr6	StringTie	exon	112593102	112593219	1000	+	.	gene_id "MSTRG.167117"; transcript_id "MSTRG.167117.7"; exon_number "5";
chr6	StringTie	exon	112597879	112598808	1000	+	.	gene_id "MSTRG.167117"; transcript_id "MSTRG.167117.7"; exon_number "6";
chr6	StringTie	transcript	112573917	112598824	1000	+	.	gene_id "MSTRG.167117"; transcript_id "MSTRG.167117.8";
chr6	StringTie	exon	112573917	112573932	1000	+	.	gene_id "MSTRG.167117"; transcript_id "MSTRG.167117.8"; exon_number "1";
chr6	StringTie	exon	112589758	112589855	1000	+	.	gene_id "MSTRG.167117"; transcript_id "MSTRG.167117.8"; exon_number "2";
chr6	StringTie	exon	112590941	112591092	1000	+	.	gene_id "MSTRG.167117"; transcript_id "MSTRG.167117.8"; exon_number "3";
chr6	StringTie	exon	112593102	112593219	1000	+	.	gene_id "MSTRG.167117"; transcript_id "MSTRG.167117.8"; exon_number "4";
chr6	StringTie	exon	112597879	112598824	1000	+	.	gene_id "MSTRG.167117"; transcript_id "MSTRG.167117.8"; exon_number "5";
chr6	StringTie	transcript	112579518	112598803	1000	+	.	gene_id "MSTRG.167117"; transcript_id "MSTRG.167117.9";
chr6	StringTie	exon	112579518	112579550	1000	+	.	gene_id "MSTRG.167117"; transcript_id "MSTRG.167117.9"; exon_number "1";
chr6	StringTie	exon	112593102	112593219	1000	+	.	gene_id "MSTRG.167117"; transcript_id "MSTRG.167117.9"; exon_number "2";
chr6	StringTie	exon	112597879	112598803	1000	+	.	gene_id "MSTRG.167117"; transcript_id "MSTRG.167117.9"; exon_number "3";
chr6	StringTie	transcript	112592066	112601948	1000	-	.	gene_id "MSTRG.167118"; transcript_id "MSTRG.167118.1";
chr6	StringTie	exon	112592066	112592315	1000	-	.	gene_id "MSTRG.167118"; transcript_id "MSTRG.167118.1"; exon_number "1";
chr6	StringTie	exon	112601784	112601948	1000	-	.	gene_id "MSTRG.167118"; transcript_id "MSTRG.167118.1"; exon_number "2";
chr6	StringTie	transcript	112599183	112599806	1000	.	.	gene_id "MSTRG.167119"; transcript_id "MSTRG.167119.1";
chr6	StringTie	exon	112599183	112599806	1000	.	.	gene_id "MSTRG.167119"; transcript_id "MSTRG.167119.1"; exon_number "1";
chr1	StringTie	transcript	231495025	231496131	1000	.	.	gene_id "MSTRG.16712"; transcript_id "MSTRG.16712.1";
chr1	StringTie	exon	231495025	231496131	1000	.	.	gene_id "MSTRG.16712"; transcript_id "MSTRG.16712.1"; exon_number "1";
chr6	StringTie	transcript	112602102	112607167	1000	.	.	gene_id "MSTRG.167120"; transcript_id "MSTRG.167120.1";
chr6	StringTie	exon	112602102	112607167	1000	.	.	gene_id "MSTRG.167120"; transcript_id "MSTRG.167120.1"; exon_number "1";
chr6	StringTie	transcript	112610392	112610609	1000	.	.	gene_id "MSTRG.167121"; transcript_id "MSTRG.167121.1";
chr6	StringTie	exon	112610392	112610609	1000	.	.	gene_id "MSTRG.167121"; transcript_id "MSTRG.167121.1"; exon_number "1";
chr6	StringTie	transcript	112612509	112612942	1000	.	.	gene_id "MSTRG.167122"; transcript_id "MSTRG.167122.1";
chr6	StringTie	exon	112612509	112612942	1000	.	.	gene_id "MSTRG.167122"; transcript_id "MSTRG.167122.1"; exon_number "1";
chr6	StringTie	transcript	112613387	112613728	1000	.	.	gene_id "MSTRG.167123"; transcript_id "MSTRG.167123.1";
chr6	StringTie	exon	112613387	112613728	1000	.	.	gene_id "MSTRG.167123"; transcript_id "MSTRG.167123.1"; exon_number "1";
chr6	StringTie	transcript	112616703	112617880	1000	-	.	gene_id "MSTRG.167124"; transcript_id "ENST00000418595"; gene_name "RP1-159M24.1"; ref_gene_id "ENSG00000225580";
chr6	StringTie	exon	112616703	112617880	1000	-	.	gene_id "MSTRG.167124"; transcript_id "ENST00000418595"; exon_number "1"; gene_name "RP1-159M24.1"; ref_gene_id "ENSG00000225580";
chr6	StringTie	transcript	112624589	112624942	1000	.	.	gene_id "MSTRG.167125"; transcript_id "MSTRG.167125.1";
chr6	StringTie	exon	112624589	112624942	1000	.	.	gene_id "MSTRG.167125"; transcript_id "MSTRG.167125.1"; exon_number "1";
chr6	StringTie	transcript	112625257	112626836	1000	.	.	gene_id "MSTRG.167126"; transcript_id "MSTRG.167126.1";
chr6	StringTie	exon	112625257	112626836	1000	.	.	gene_id "MSTRG.167126"; transcript_id "MSTRG.167126.1"; exon_number "1";
chr6	StringTie	transcript	112628247	112629616	1000	.	.	gene_id "MSTRG.167127"; transcript_id "MSTRG.167127.1";
chr6	StringTie	exon	112628247	112629616	1000	.	.	gene_id "MSTRG.167127"; transcript_id "MSTRG.167127.1"; exon_number "1";
chr6	StringTie	transcript	112630067	112630496	1000	.	.	gene_id "MSTRG.167128"; transcript_id "MSTRG.167128.1";
chr6	StringTie	exon	112630067	112630496	1000	.	.	gene_id "MSTRG.167128"; transcript_id "MSTRG.167128.1"; exon_number "1";
chr6	StringTie	transcript	112633401	112633661	1000	.	.	gene_id "MSTRG.167129"; transcript_id "MSTRG.167129.1";
chr6	StringTie	exon	112633401	112633661	1000	.	.	gene_id "MSTRG.167129"; transcript_id "MSTRG.167129.1"; exon_number "1";
chr1	StringTie	transcript	231508784	231509045	1000	.	.	gene_id "MSTRG.16713"; transcript_id "MSTRG.16713.1";
chr1	StringTie	exon	231508784	231509045	1000	.	.	gene_id "MSTRG.16713"; transcript_id "MSTRG.16713.1"; exon_number "1";
chr6	StringTie	transcript	112640895	112672075	1000	+	.	gene_id "MSTRG.167130"; transcript_id "MSTRG.167130.1";
chr6	StringTie	exon	112640895	112641065	1000	+	.	gene_id "MSTRG.167130"; transcript_id "MSTRG.167130.1"; exon_number "1";
chr6	StringTie	exon	112661511	112661611	1000	+	.	gene_id "MSTRG.167130"; transcript_id "MSTRG.167130.1"; exon_number "2";
chr6	StringTie	exon	112671348	112672075	1000	+	.	gene_id "MSTRG.167130"; transcript_id "MSTRG.167130.1"; exon_number "3";
chr6	StringTie	transcript	112640901	112671929	1000	+	.	gene_id "MSTRG.167130"; transcript_id "MSTRG.167130.2";
chr6	StringTie	exon	112640901	112641065	1000	+	.	gene_id "MSTRG.167130"; transcript_id "MSTRG.167130.2"; exon_number "1";
chr6	StringTie	exon	112661511	112661611	1000	+	.	gene_id "MSTRG.167130"; transcript_id "MSTRG.167130.2"; exon_number "2";
chr6	StringTie	exon	112663682	112663786	1000	+	.	gene_id "MSTRG.167130"; transcript_id "MSTRG.167130.2"; exon_number "3";
chr6	StringTie	exon	112665481	112665533	1000	+	.	gene_id "MSTRG.167130"; transcript_id "MSTRG.167130.2"; exon_number "4";
chr6	StringTie	exon	112671348	112671929	1000	+	.	gene_id "MSTRG.167130"; transcript_id "MSTRG.167130.2"; exon_number "5";
chr6	StringTie	transcript	112640923	112672015	1000	+	.	gene_id "MSTRG.167130"; transcript_id "MSTRG.167130.3";
chr6	StringTie	exon	112640923	112641065	1000	+	.	gene_id "MSTRG.167130"; transcript_id "MSTRG.167130.3"; exon_number "1";
chr6	StringTie	exon	112660813	112660930	1000	+	.	gene_id "MSTRG.167130"; transcript_id "MSTRG.167130.3"; exon_number "2";
chr6	StringTie	exon	112661511	112661611	1000	+	.	gene_id "MSTRG.167130"; transcript_id "MSTRG.167130.3"; exon_number "3";
chr6	StringTie	exon	112671348	112672015	1000	+	.	gene_id "MSTRG.167130"; transcript_id "MSTRG.167130.3"; exon_number "4";
chr6	StringTie	transcript	112640986	112672015	1000	+	.	gene_id "MSTRG.167130"; transcript_id "MSTRG.167130.4";
chr6	StringTie	exon	112640986	112641065	1000	+	.	gene_id "MSTRG.167130"; transcript_id "MSTRG.167130.4"; exon_number "1";
chr6	StringTie	exon	112661511	112661611	1000	+	.	gene_id "MSTRG.167130"; transcript_id "MSTRG.167130.4"; exon_number "2";
chr6	StringTie	exon	112663682	112663786	1000	+	.	gene_id "MSTRG.167130"; transcript_id "MSTRG.167130.4"; exon_number "3";
chr6	StringTie	exon	112671348	112672015	1000	+	.	gene_id "MSTRG.167130"; transcript_id "MSTRG.167130.4"; exon_number "4";
chr6	StringTie	transcript	112641097	112671909	1000	+	.	gene_id "MSTRG.167130"; transcript_id "MSTRG.167130.5";
chr6	StringTie	exon	112641097	112641135	1000	+	.	gene_id "MSTRG.167130"; transcript_id "MSTRG.167130.5"; exon_number "1";
chr6	StringTie	exon	112661511	112661611	1000	+	.	gene_id "MSTRG.167130"; transcript_id "MSTRG.167130.5"; exon_number "2";
chr6	StringTie	exon	112671348	112671909	1000	+	.	gene_id "MSTRG.167130"; transcript_id "MSTRG.167130.5"; exon_number "3";
chr6	StringTie	transcript	112660813	112671925	1000	+	.	gene_id "MSTRG.167130"; transcript_id "MSTRG.167130.6";
chr6	StringTie	exon	112660813	112660930	1000	+	.	gene_id "MSTRG.167130"; transcript_id "MSTRG.167130.6"; exon_number "1";
chr6	StringTie	exon	112661511	112661611	1000	+	.	gene_id "MSTRG.167130"; transcript_id "MSTRG.167130.6"; exon_number "2";
chr6	StringTie	exon	112663682	112663786	1000	+	.	gene_id "MSTRG.167130"; transcript_id "MSTRG.167130.6"; exon_number "3";
chr6	StringTie	exon	112671348	112671925	1000	+	.	gene_id "MSTRG.167130"; transcript_id "MSTRG.167130.6"; exon_number "4";
chr6	StringTie	transcript	112648876	112650077	1000	-	.	gene_id "MSTRG.167131"; transcript_id "MSTRG.167131.1";
chr6	StringTie	exon	112648876	112649039	1000	-	.	gene_id "MSTRG.167131"; transcript_id "MSTRG.167131.1"; exon_number "1";
chr6	StringTie	exon	112649707	112649761	1000	-	.	gene_id "MSTRG.167131"; transcript_id "MSTRG.167131.1"; exon_number "2";
chr6	StringTie	exon	112649917	112650077	1000	-	.	gene_id "MSTRG.167131"; transcript_id "MSTRG.167131.1"; exon_number "3";
chr6	StringTie	transcript	112687027	112690003	1000	+	.	gene_id "MSTRG.167132"; transcript_id "MSTRG.167132.1";
chr6	StringTie	exon	112687027	112690003	1000	+	.	gene_id "MSTRG.167132"; transcript_id "MSTRG.167132.1"; exon_number "1";
chr6	StringTie	transcript	112700198	112701475	1000	+	.	gene_id "MSTRG.167133"; transcript_id "MSTRG.167133.1";
chr6	StringTie	exon	112700198	112701475	1000	+	.	gene_id "MSTRG.167133"; transcript_id "MSTRG.167133.1"; exon_number "1";
chr6	StringTie	transcript	112704603	112704916	1000	.	.	gene_id "MSTRG.167134"; transcript_id "MSTRG.167134.1";
chr6	StringTie	exon	112704603	112704916	1000	.	.	gene_id "MSTRG.167134"; transcript_id "MSTRG.167134.1"; exon_number "1";
chr6	StringTie	transcript	112705880	112712606	1000	.	.	gene_id "MSTRG.167135"; transcript_id "MSTRG.167135.1";
chr6	StringTie	exon	112705880	112712606	1000	.	.	gene_id "MSTRG.167135"; transcript_id "MSTRG.167135.1"; exon_number "1";
chr6	StringTie	transcript	112717544	112734127	1000	+	.	gene_id "MSTRG.167136"; transcript_id "MSTRG.167136.1";
chr6	StringTie	exon	112717544	112717659	1000	+	.	gene_id "MSTRG.167136"; transcript_id "MSTRG.167136.1"; exon_number "1";
chr6	StringTie	exon	112730005	112730156	1000	+	.	gene_id "MSTRG.167136"; transcript_id "MSTRG.167136.1"; exon_number "2";
chr6	StringTie	exon	112731745	112734127	1000	+	.	gene_id "MSTRG.167136"; transcript_id "MSTRG.167136.1"; exon_number "3";
chr6	StringTie	transcript	112718431	112718832	1000	.	.	gene_id "MSTRG.167137"; transcript_id "MSTRG.167137.1";
chr6	StringTie	exon	112718431	112718832	1000	.	.	gene_id "MSTRG.167137"; transcript_id "MSTRG.167137.1"; exon_number "1";
chr6	StringTie	transcript	112720815	112721029	1000	.	.	gene_id "MSTRG.167138"; transcript_id "MSTRG.167138.1";
chr6	StringTie	exon	112720815	112721029	1000	.	.	gene_id "MSTRG.167138"; transcript_id "MSTRG.167138.1"; exon_number "1";
chr6	StringTie	transcript	112726494	112744670	1000	-	.	gene_id "MSTRG.167139"; transcript_id "MSTRG.167139.1";
chr6	StringTie	exon	112726494	112729517	1000	-	.	gene_id "MSTRG.167139"; transcript_id "MSTRG.167139.1"; exon_number "1";
chr6	StringTie	exon	112729656	112729826	1000	-	.	gene_id "MSTRG.167139"; transcript_id "MSTRG.167139.1"; exon_number "2";
chr6	StringTie	exon	112730850	112731037	1000	-	.	gene_id "MSTRG.167139"; transcript_id "MSTRG.167139.1"; exon_number "3";
chr6	StringTie	exon	112731597	112731711	1000	-	.	gene_id "MSTRG.167139"; transcript_id "MSTRG.167139.1"; exon_number "4";
chr6	StringTie	exon	112731853	112731935	1000	-	.	gene_id "MSTRG.167139"; transcript_id "MSTRG.167139.1"; exon_number "5";
chr6	StringTie	exon	112744576	112744670	1000	-	.	gene_id "MSTRG.167139"; transcript_id "MSTRG.167139.1"; exon_number "6";
chr6	StringTie	transcript	112769203	112846840	1000	-	.	gene_id "MSTRG.167139"; transcript_id "MSTRG.167139.10";
chr6	StringTie	exon	112769203	112769584	1000	-	.	gene_id "MSTRG.167139"; transcript_id "MSTRG.167139.10"; exon_number "1";
chr6	StringTie	exon	112846762	112846840	1000	-	.	gene_id "MSTRG.167139"; transcript_id "MSTRG.167139.10"; exon_number "2";
chr6	StringTie	transcript	112844050	112847182	1000	-	.	gene_id "MSTRG.167139"; transcript_id "MSTRG.167139.11";
chr6	StringTie	exon	112844050	112844066	1000	-	.	gene_id "MSTRG.167139"; transcript_id "MSTRG.167139.11"; exon_number "1";
chr6	StringTie	exon	112846762	112847182	1000	-	.	gene_id "MSTRG.167139"; transcript_id "MSTRG.167139.11"; exon_number "2";
chr6	StringTie	transcript	112728346	112846983	1000	-	.	gene_id "MSTRG.167139"; transcript_id "MSTRG.167139.2";
chr6	StringTie	exon	112728346	112729517	1000	-	.	gene_id "MSTRG.167139"; transcript_id "MSTRG.167139.2"; exon_number "1";
chr6	StringTie	exon	112729656	112729826	1000	-	.	gene_id "MSTRG.167139"; transcript_id "MSTRG.167139.2"; exon_number "2";
chr6	StringTie	exon	112730850	112730923	1000	-	.	gene_id "MSTRG.167139"; transcript_id "MSTRG.167139.2"; exon_number "3";
chr6	StringTie	exon	112731597	112731711	1000	-	.	gene_id "MSTRG.167139"; transcript_id "MSTRG.167139.2"; exon_number "4";
chr6	StringTie	exon	112731853	112731935	1000	-	.	gene_id "MSTRG.167139"; transcript_id "MSTRG.167139.2"; exon_number "5";
chr6	StringTie	exon	112846762	112846983	1000	-	.	gene_id "MSTRG.167139"; transcript_id "MSTRG.167139.2"; exon_number "6";
chr6	StringTie	transcript	112728346	112846840	1000	-	.	gene_id "MSTRG.167139"; transcript_id "MSTRG.167139.3";
chr6	StringTie	exon	112728346	112729517	1000	-	.	gene_id "MSTRG.167139"; transcript_id "MSTRG.167139.3"; exon_number "1";
chr6	StringTie	exon	112729656	112729826	1000	-	.	gene_id "MSTRG.167139"; transcript_id "MSTRG.167139.3"; exon_number "2";
chr6	StringTie	exon	112731597	112731711	1000	-	.	gene_id "MSTRG.167139"; transcript_id "MSTRG.167139.3"; exon_number "3";
chr6	StringTie	exon	112731853	112731935	1000	-	.	gene_id "MSTRG.167139"; transcript_id "MSTRG.167139.3"; exon_number "4";
chr6	StringTie	exon	112846762	112846840	1000	-	.	gene_id "MSTRG.167139"; transcript_id "MSTRG.167139.3"; exon_number "5";
chr6	StringTie	transcript	112728369	112744713	1000	-	.	gene_id "MSTRG.167139"; transcript_id "MSTRG.167139.4";
chr6	StringTie	exon	112728369	112729517	1000	-	.	gene_id "MSTRG.167139"; transcript_id "MSTRG.167139.4"; exon_number "1";
chr6	StringTie	exon	112729656	112729826	1000	-	.	gene_id "MSTRG.167139"; transcript_id "MSTRG.167139.4"; exon_number "2";
chr6	StringTie	exon	112730850	112730923	1000	-	.	gene_id "MSTRG.167139"; transcript_id "MSTRG.167139.4"; exon_number "3";
chr6	StringTie	exon	112731597	112731711	1000	-	.	gene_id "MSTRG.167139"; transcript_id "MSTRG.167139.4"; exon_number "4";
chr6	StringTie	exon	112731853	112731935	1000	-	.	gene_id "MSTRG.167139"; transcript_id "MSTRG.167139.4"; exon_number "5";
chr6	StringTie	exon	112744576	112744713	1000	-	.	gene_id "MSTRG.167139"; transcript_id "MSTRG.167139.4"; exon_number "6";
chr6	StringTie	transcript	112728369	112744713	1000	-	.	gene_id "MSTRG.167139"; transcript_id "MSTRG.167139.5";
chr6	StringTie	exon	112728369	112729517	1000	-	.	gene_id "MSTRG.167139"; transcript_id "MSTRG.167139.5"; exon_number "1";
chr6	StringTie	exon	112729656	112729826	1000	-	.	gene_id "MSTRG.167139"; transcript_id "MSTRG.167139.5"; exon_number "2";
chr6	StringTie	exon	112731597	112731711	1000	-	.	gene_id "MSTRG.167139"; transcript_id "MSTRG.167139.5"; exon_number "3";
chr6	StringTie	exon	112731853	112731935	1000	-	.	gene_id "MSTRG.167139"; transcript_id "MSTRG.167139.5"; exon_number "4";
chr6	StringTie	exon	112744576	112744713	1000	-	.	gene_id "MSTRG.167139"; transcript_id "MSTRG.167139.5"; exon_number "5";
chr6	StringTie	transcript	112728369	112731936	1000	-	.	gene_id "MSTRG.167139"; transcript_id "MSTRG.167139.6";
chr6	StringTie	exon	112728369	112728797	1000	-	.	gene_id "MSTRG.167139"; transcript_id "MSTRG.167139.6"; exon_number "1";
chr6	StringTie	exon	112729493	112729517	1000	-	.	gene_id "MSTRG.167139"; transcript_id "MSTRG.167139.6"; exon_number "2";
chr6	StringTie	exon	112729656	112729826	1000	-	.	gene_id "MSTRG.167139"; transcript_id "MSTRG.167139.6"; exon_number "3";
chr6	StringTie	exon	112731597	112731936	1000	-	.	gene_id "MSTRG.167139"; transcript_id "MSTRG.167139.6"; exon_number "4";
chr6	StringTie	transcript	112728401	112732061	1000	-	.	gene_id "MSTRG.167139"; transcript_id "MSTRG.167139.7";
chr6	StringTie	exon	112728401	112728797	1000	-	.	gene_id "MSTRG.167139"; transcript_id "MSTRG.167139.7"; exon_number "1";
chr6	StringTie	exon	112729493	112729517	1000	-	.	gene_id "MSTRG.167139"; transcript_id "MSTRG.167139.7"; exon_number "2";
chr6	StringTie	exon	112729656	112729826	1000	-	.	gene_id "MSTRG.167139"; transcript_id "MSTRG.167139.7"; exon_number "3";
chr6	StringTie	exon	112730850	112731037	1000	-	.	gene_id "MSTRG.167139"; transcript_id "MSTRG.167139.7"; exon_number "4";
chr6	StringTie	exon	112731597	112732061	1000	-	.	gene_id "MSTRG.167139"; transcript_id "MSTRG.167139.7"; exon_number "5";
chr6	StringTie	transcript	112728500	112731936	1000	-	.	gene_id "MSTRG.167139"; transcript_id "MSTRG.167139.8";
chr6	StringTie	exon	112728500	112728797	1000	-	.	gene_id "MSTRG.167139"; transcript_id "MSTRG.167139.8"; exon_number "1";
chr6	StringTie	exon	112729493	112729517	1000	-	.	gene_id "MSTRG.167139"; transcript_id "MSTRG.167139.8"; exon_number "2";
chr6	StringTie	exon	112729656	112729826	1000	-	.	gene_id "MSTRG.167139"; transcript_id "MSTRG.167139.8"; exon_number "3";
chr6	StringTie	exon	112730850	112731037	1000	-	.	gene_id "MSTRG.167139"; transcript_id "MSTRG.167139.8"; exon_number "4";
chr6	StringTie	exon	112731597	112731711	1000	-	.	gene_id "MSTRG.167139"; transcript_id "MSTRG.167139.8"; exon_number "5";
chr6	StringTie	exon	112731853	112731936	1000	-	.	gene_id "MSTRG.167139"; transcript_id "MSTRG.167139.8"; exon_number "6";
chr6	StringTie	transcript	112728566	112731713	1000	-	.	gene_id "MSTRG.167139"; transcript_id "MSTRG.167139.9";
chr6	StringTie	exon	112728566	112728797	1000	-	.	gene_id "MSTRG.167139"; transcript_id "MSTRG.167139.9"; exon_number "1";
chr6	StringTie	exon	112729493	112729517	1000	-	.	gene_id "MSTRG.167139"; transcript_id "MSTRG.167139.9"; exon_number "2";
chr6	StringTie	exon	112729656	112729826	1000	-	.	gene_id "MSTRG.167139"; transcript_id "MSTRG.167139.9"; exon_number "3";
chr6	StringTie	exon	112730850	112730923	1000	-	.	gene_id "MSTRG.167139"; transcript_id "MSTRG.167139.9"; exon_number "4";
chr6	StringTie	exon	112731597	112731713	1000	-	.	gene_id "MSTRG.167139"; transcript_id "MSTRG.167139.9"; exon_number "5";
chr1	StringTie	transcript	231509340	231509553	1000	.	.	gene_id "MSTRG.16714"; transcript_id "MSTRG.16714.1";
chr1	StringTie	exon	231509340	231509553	1000	.	.	gene_id "MSTRG.16714"; transcript_id "MSTRG.16714.1"; exon_number "1";
chr6	StringTie	transcript	112775272	112777220	1000	+	.	gene_id "MSTRG.167140"; transcript_id "MSTRG.167140.1";
chr6	StringTie	exon	112775272	112777220	1000	+	.	gene_id "MSTRG.167140"; transcript_id "MSTRG.167140.1"; exon_number "1";
chr6	StringTie	transcript	112783962	112785607	1000	+	.	gene_id "MSTRG.167141"; transcript_id "MSTRG.167141.1";
chr6	StringTie	exon	112783962	112784105	1000	+	.	gene_id "MSTRG.167141"; transcript_id "MSTRG.167141.1"; exon_number "1";
chr6	StringTie	exon	112785477	112785607	1000	+	.	gene_id "MSTRG.167141"; transcript_id "MSTRG.167141.1"; exon_number "2";
chr6	StringTie	transcript	112786076	112787159	1000	+	.	gene_id "MSTRG.167142"; transcript_id "MSTRG.167142.1";
chr6	StringTie	exon	112786076	112786211	1000	+	.	gene_id "MSTRG.167142"; transcript_id "MSTRG.167142.1"; exon_number "1";
chr6	StringTie	exon	112786788	112787159	1000	+	.	gene_id "MSTRG.167142"; transcript_id "MSTRG.167142.1"; exon_number "2";
chr6	StringTie	transcript	112792941	112797813	1000	.	.	gene_id "MSTRG.167143"; transcript_id "MSTRG.167143.1";
chr6	StringTie	exon	112792941	112797813	1000	.	.	gene_id "MSTRG.167143"; transcript_id "MSTRG.167143.1"; exon_number "1";
chr6	StringTie	transcript	112818978	112820579	1000	.	.	gene_id "MSTRG.167144"; transcript_id "MSTRG.167144.1";
chr6	StringTie	exon	112818978	112820579	1000	.	.	gene_id "MSTRG.167144"; transcript_id "MSTRG.167144.1"; exon_number "1";
chr6	StringTie	transcript	112825939	112826470	1000	+	.	gene_id "MSTRG.167145"; transcript_id "ENST00000604713"; gene_name "RP11-505K1.1"; ref_gene_id "ENSG00000271498";
chr6	StringTie	exon	112825939	112826470	1000	+	.	gene_id "MSTRG.167145"; transcript_id "ENST00000604713"; exon_number "1"; gene_name "RP11-505K1.1"; ref_gene_id "ENSG00000271498";
chr6	StringTie	transcript	112832884	112834385	1000	.	.	gene_id "MSTRG.167146"; transcript_id "MSTRG.167146.1";
chr6	StringTie	exon	112832884	112834385	1000	.	.	gene_id "MSTRG.167146"; transcript_id "MSTRG.167146.1"; exon_number "1";
chr6	StringTie	transcript	112838163	112839106	1000	.	.	gene_id "MSTRG.167147"; transcript_id "MSTRG.167147.1";
chr6	StringTie	exon	112838163	112839106	1000	.	.	gene_id "MSTRG.167147"; transcript_id "MSTRG.167147.1"; exon_number "1";
chr6	StringTie	transcript	112850368	112850659	1000	.	.	gene_id "MSTRG.167148"; transcript_id "MSTRG.167148.1";
chr6	StringTie	exon	112850368	112850659	1000	.	.	gene_id "MSTRG.167148"; transcript_id "MSTRG.167148.1"; exon_number "1";
chr6	StringTie	transcript	112855893	112856151	1000	.	.	gene_id "MSTRG.167149"; transcript_id "MSTRG.167149.1";
chr6	StringTie	exon	112855893	112856151	1000	.	.	gene_id "MSTRG.167149"; transcript_id "MSTRG.167149.1"; exon_number "1";
chr1	StringTie	transcript	231509963	231510514	1000	.	.	gene_id "MSTRG.16715"; transcript_id "MSTRG.16715.1";
chr1	StringTie	exon	231509963	231510514	1000	.	.	gene_id "MSTRG.16715"; transcript_id "MSTRG.16715.1"; exon_number "1";
chr6	StringTie	transcript	112856967	112857605	1000	.	.	gene_id "MSTRG.167150"; transcript_id "MSTRG.167150.1";
chr6	StringTie	exon	112856967	112857605	1000	.	.	gene_id "MSTRG.167150"; transcript_id "MSTRG.167150.1"; exon_number "1";
chr6	StringTie	transcript	112857936	112913092	1000	+	.	gene_id "MSTRG.167151"; transcript_id "MSTRG.167151.1";
chr6	StringTie	exon	112857936	112858920	1000	+	.	gene_id "MSTRG.167151"; transcript_id "MSTRG.167151.1"; exon_number "1";
chr6	StringTie	exon	112859116	112859169	1000	+	.	gene_id "MSTRG.167151"; transcript_id "MSTRG.167151.1"; exon_number "2";
chr6	StringTie	exon	112877162	112877391	1000	+	.	gene_id "MSTRG.167151"; transcript_id "MSTRG.167151.1"; exon_number "3";
chr6	StringTie	exon	112879674	112879738	1000	+	.	gene_id "MSTRG.167151"; transcript_id "MSTRG.167151.1"; exon_number "4";
chr6	StringTie	exon	112880592	112880838	1000	+	.	gene_id "MSTRG.167151"; transcript_id "MSTRG.167151.1"; exon_number "5";
chr6	StringTie	exon	112883041	112883111	1000	+	.	gene_id "MSTRG.167151"; transcript_id "MSTRG.167151.1"; exon_number "6";
chr6	StringTie	exon	112900345	112900468	1000	+	.	gene_id "MSTRG.167151"; transcript_id "MSTRG.167151.1"; exon_number "7";
chr6	StringTie	exon	112902517	112913092	1000	+	.	gene_id "MSTRG.167151"; transcript_id "MSTRG.167151.1"; exon_number "8";
chr6	StringTie	transcript	112880125	112903620	1000	+	.	gene_id "MSTRG.167151"; transcript_id "MSTRG.167151.10";
chr6	StringTie	exon	112880125	112880838	1000	+	.	gene_id "MSTRG.167151"; transcript_id "MSTRG.167151.10"; exon_number "1";
chr6	StringTie	exon	112883041	112883111	1000	+	.	gene_id "MSTRG.167151"; transcript_id "MSTRG.167151.10"; exon_number "2";
chr6	StringTie	exon	112900365	112900487	1000	+	.	gene_id "MSTRG.167151"; transcript_id "MSTRG.167151.10"; exon_number "3";
chr6	StringTie	exon	112902517	112903620	1000	+	.	gene_id "MSTRG.167151"; transcript_id "MSTRG.167151.10"; exon_number "4";
chr6	StringTie	transcript	112880130	112903346	1000	+	.	gene_id "MSTRG.167151"; transcript_id "MSTRG.167151.11";
chr6	StringTie	exon	112880130	112880838	1000	+	.	gene_id "MSTRG.167151"; transcript_id "MSTRG.167151.11"; exon_number "1";
chr6	StringTie	exon	112900345	112900487	1000	+	.	gene_id "MSTRG.167151"; transcript_id "MSTRG.167151.11"; exon_number "2";
chr6	StringTie	exon	112902517	112903346	1000	+	.	gene_id "MSTRG.167151"; transcript_id "MSTRG.167151.11"; exon_number "3";
chr6	StringTie	transcript	112880137	112945311	1000	+	.	gene_id "MSTRG.167151"; transcript_id "MSTRG.167151.12";
chr6	StringTie	exon	112880137	112880838	1000	+	.	gene_id "MSTRG.167151"; transcript_id "MSTRG.167151.12"; exon_number "1";
chr6	StringTie	exon	112883041	112883111	1000	+	.	gene_id "MSTRG.167151"; transcript_id "MSTRG.167151.12"; exon_number "2";
chr6	StringTie	exon	112900345	112900468	1000	+	.	gene_id "MSTRG.167151"; transcript_id "MSTRG.167151.12"; exon_number "3";
chr6	StringTie	exon	112912877	112912990	1000	+	.	gene_id "MSTRG.167151"; transcript_id "MSTRG.167151.12"; exon_number "4";
chr6	StringTie	exon	112921085	112921171	1000	+	.	gene_id "MSTRG.167151"; transcript_id "MSTRG.167151.12"; exon_number "5";
chr6	StringTie	exon	112937594	112937686	1000	+	.	gene_id "MSTRG.167151"; transcript_id "MSTRG.167151.12"; exon_number "6";
chr6	StringTie	exon	112944060	112945311	1000	+	.	gene_id "MSTRG.167151"; transcript_id "MSTRG.167151.12"; exon_number "7";
chr6	StringTie	transcript	112880151	112956898	1000	+	.	gene_id "MSTRG.167151"; transcript_id "MSTRG.167151.13";
chr6	StringTie	exon	112880151	112880838	1000	+	.	gene_id "MSTRG.167151"; transcript_id "MSTRG.167151.13"; exon_number "1";
chr6	StringTie	exon	112883041	112883111	1000	+	.	gene_id "MSTRG.167151"; transcript_id "MSTRG.167151.13"; exon_number "2";
chr6	StringTie	exon	112900345	112900468	1000	+	.	gene_id "MSTRG.167151"; transcript_id "MSTRG.167151.13"; exon_number "3";
chr6	StringTie	exon	112912877	112912990	1000	+	.	gene_id "MSTRG.167151"; transcript_id "MSTRG.167151.13"; exon_number "4";
chr6	StringTie	exon	112921085	112921171	1000	+	.	gene_id "MSTRG.167151"; transcript_id "MSTRG.167151.13"; exon_number "5";
chr6	StringTie	exon	112937594	112937686	1000	+	.	gene_id "MSTRG.167151"; transcript_id "MSTRG.167151.13"; exon_number "6";
chr6	StringTie	exon	112956713	112956898	1000	+	.	gene_id "MSTRG.167151"; transcript_id "MSTRG.167151.13"; exon_number "7";
chr6	StringTie	transcript	112879959	112945607	1000	+	.	gene_id "MSTRG.167151"; transcript_id "MSTRG.167151.2";
chr6	StringTie	exon	112879959	112880838	1000	+	.	gene_id "MSTRG.167151"; transcript_id "MSTRG.167151.2"; exon_number "1";
chr6	StringTie	exon	112883041	112883111	1000	+	.	gene_id "MSTRG.167151"; transcript_id "MSTRG.167151.2"; exon_number "2";
chr6	StringTie	exon	112900345	112900487	1000	+	.	gene_id "MSTRG.167151"; transcript_id "MSTRG.167151.2"; exon_number "3";
chr6	StringTie	exon	112921085	112921171	1000	+	.	gene_id "MSTRG.167151"; transcript_id "MSTRG.167151.2"; exon_number "4";
chr6	StringTie	exon	112937594	112937686	1000	+	.	gene_id "MSTRG.167151"; transcript_id "MSTRG.167151.2"; exon_number "5";
chr6	StringTie	exon	112944027	112945607	1000	+	.	gene_id "MSTRG.167151"; transcript_id "MSTRG.167151.2"; exon_number "6";
chr6	StringTie	transcript	112880065	112908615	1000	+	.	gene_id "MSTRG.167151"; transcript_id "MSTRG.167151.3";
chr6	StringTie	exon	112880065	112880838	1000	+	.	gene_id "MSTRG.167151"; transcript_id "MSTRG.167151.3"; exon_number "1";
chr6	StringTie	exon	112883041	112883111	1000	+	.	gene_id "MSTRG.167151"; transcript_id "MSTRG.167151.3"; exon_number "2";
chr6	StringTie	exon	112900345	112900487	1000	+	.	gene_id "MSTRG.167151"; transcript_id "MSTRG.167151.3"; exon_number "3";
chr6	StringTie	exon	112902517	112908615	1000	+	.	gene_id "MSTRG.167151"; transcript_id "MSTRG.167151.3"; exon_number "4";
chr6	StringTie	transcript	112880079	112903588	1000	+	.	gene_id "MSTRG.167151"; transcript_id "MSTRG.167151.4";
chr6	StringTie	exon	112880079	112880838	1000	+	.	gene_id "MSTRG.167151"; transcript_id "MSTRG.167151.4"; exon_number "1";
chr6	StringTie	exon	112900345	112900468	1000	+	.	gene_id "MSTRG.167151"; transcript_id "MSTRG.167151.4"; exon_number "2";
chr6	StringTie	exon	112902517	112903588	1000	+	.	gene_id "MSTRG.167151"; transcript_id "MSTRG.167151.4"; exon_number "3";
chr6	StringTie	transcript	112880102	112945446	1000	+	.	gene_id "MSTRG.167151"; transcript_id "MSTRG.167151.5";
chr6	StringTie	exon	112880102	112880838	1000	+	.	gene_id "MSTRG.167151"; transcript_id "MSTRG.167151.5"; exon_number "1";
chr6	StringTie	exon	112883041	112883111	1000	+	.	gene_id "MSTRG.167151"; transcript_id "MSTRG.167151.5"; exon_number "2";
chr6	StringTie	exon	112900365	112900468	1000	+	.	gene_id "MSTRG.167151"; transcript_id "MSTRG.167151.5"; exon_number "3";
chr6	StringTie	exon	112921085	112921171	1000	+	.	gene_id "MSTRG.167151"; transcript_id "MSTRG.167151.5"; exon_number "4";
chr6	StringTie	exon	112937594	112937686	1000	+	.	gene_id "MSTRG.167151"; transcript_id "MSTRG.167151.5"; exon_number "5";
chr6	StringTie	exon	112944211	112945446	1000	+	.	gene_id "MSTRG.167151"; transcript_id "MSTRG.167151.5"; exon_number "6";
chr6	StringTie	transcript	112880103	112945607	1000	+	.	gene_id "MSTRG.167151"; transcript_id "MSTRG.167151.6";
chr6	StringTie	exon	112880103	112880838	1000	+	.	gene_id "MSTRG.167151"; transcript_id "MSTRG.167151.6"; exon_number "1";
chr6	StringTie	exon	112883041	112883111	1000	+	.	gene_id "MSTRG.167151"; transcript_id "MSTRG.167151.6"; exon_number "2";
chr6	StringTie	exon	112900345	112900487	1000	+	.	gene_id "MSTRG.167151"; transcript_id "MSTRG.167151.6"; exon_number "3";
chr6	StringTie	exon	112912877	112912990	1000	+	.	gene_id "MSTRG.167151"; transcript_id "MSTRG.167151.6"; exon_number "4";
chr6	StringTie	exon	112921085	112921171	1000	+	.	gene_id "MSTRG.167151"; transcript_id "MSTRG.167151.6"; exon_number "5";
chr6	StringTie	exon	112937594	112937686	1000	+	.	gene_id "MSTRG.167151"; transcript_id "MSTRG.167151.6"; exon_number "6";
chr6	StringTie	exon	112944060	112945607	1000	+	.	gene_id "MSTRG.167151"; transcript_id "MSTRG.167151.6"; exon_number "7";
chr6	StringTie	transcript	112880103	112945208	1000	+	.	gene_id "MSTRG.167151"; transcript_id "MSTRG.167151.7";
chr6	StringTie	exon	112880103	112880838	1000	+	.	gene_id "MSTRG.167151"; transcript_id "MSTRG.167151.7"; exon_number "1";
chr6	StringTie	exon	112883041	112883111	1000	+	.	gene_id "MSTRG.167151"; transcript_id "MSTRG.167151.7"; exon_number "2";
chr6	StringTie	exon	112900345	112900468	1000	+	.	gene_id "MSTRG.167151"; transcript_id "MSTRG.167151.7"; exon_number "3";
chr6	StringTie	exon	112921085	112921171	1000	+	.	gene_id "MSTRG.167151"; transcript_id "MSTRG.167151.7"; exon_number "4";
chr6	StringTie	exon	112937594	112937686	1000	+	.	gene_id "MSTRG.167151"; transcript_id "MSTRG.167151.7"; exon_number "5";
chr6	StringTie	exon	112944060	112945208	1000	+	.	gene_id "MSTRG.167151"; transcript_id "MSTRG.167151.7"; exon_number "6";
chr6	StringTie	transcript	112880103	112903577	1000	+	.	gene_id "MSTRG.167151"; transcript_id "MSTRG.167151.8";
chr6	StringTie	exon	112880103	112880838	1000	+	.	gene_id "MSTRG.167151"; transcript_id "MSTRG.167151.8"; exon_number "1";
chr6	StringTie	exon	112883041	112883111	1000	+	.	gene_id "MSTRG.167151"; transcript_id "MSTRG.167151.8"; exon_number "2";
chr6	StringTie	exon	112900365	112900468	1000	+	.	gene_id "MSTRG.167151"; transcript_id "MSTRG.167151.8"; exon_number "3";
chr6	StringTie	exon	112902517	112903577	1000	+	.	gene_id "MSTRG.167151"; transcript_id "MSTRG.167151.8"; exon_number "4";
chr6	StringTie	transcript	112880111	112945606	1000	+	.	gene_id "MSTRG.167151"; transcript_id "MSTRG.167151.9";
chr6	StringTie	exon	112880111	112880838	1000	+	.	gene_id "MSTRG.167151"; transcript_id "MSTRG.167151.9"; exon_number "1";
chr6	StringTie	exon	112883041	112883111	1000	+	.	gene_id "MSTRG.167151"; transcript_id "MSTRG.167151.9"; exon_number "2";
chr6	StringTie	exon	112900345	112900487	1000	+	.	gene_id "MSTRG.167151"; transcript_id "MSTRG.167151.9"; exon_number "3";
chr6	StringTie	exon	112921085	112921171	1000	+	.	gene_id "MSTRG.167151"; transcript_id "MSTRG.167151.9"; exon_number "4";
chr6	StringTie	exon	112937594	112937686	1000	+	.	gene_id "MSTRG.167151"; transcript_id "MSTRG.167151.9"; exon_number "5";
chr6	StringTie	exon	112944060	112945606	1000	+	.	gene_id "MSTRG.167151"; transcript_id "MSTRG.167151.9"; exon_number "6";
chr6	StringTie	transcript	112903259	112926540	1000	-	.	gene_id "MSTRG.167152"; transcript_id "MSTRG.167152.1";
chr6	StringTie	exon	112903259	112913086	1000	-	.	gene_id "MSTRG.167152"; transcript_id "MSTRG.167152.1"; exon_number "1";
chr6	StringTie	exon	112925885	112926540	1000	-	.	gene_id "MSTRG.167152"; transcript_id "MSTRG.167152.1"; exon_number "2";
chr6	StringTie	transcript	112907397	112930214	1000	-	.	gene_id "MSTRG.167152"; transcript_id "MSTRG.167152.2";
chr6	StringTie	exon	112907397	112913086	1000	-	.	gene_id "MSTRG.167152"; transcript_id "MSTRG.167152.2"; exon_number "1";
chr6	StringTie	exon	112929933	112930214	1000	-	.	gene_id "MSTRG.167152"; transcript_id "MSTRG.167152.2"; exon_number "2";
chr6	StringTie	transcript	112942149	112957860	1000	-	.	gene_id "MSTRG.167153"; transcript_id "MSTRG.167153.1";
chr6	StringTie	exon	112942149	112942459	1000	-	.	gene_id "MSTRG.167153"; transcript_id "MSTRG.167153.1"; exon_number "1";
chr6	StringTie	exon	112949775	112949954	1000	-	.	gene_id "MSTRG.167153"; transcript_id "MSTRG.167153.1"; exon_number "2";
chr6	StringTie	exon	112957646	112957860	1000	-	.	gene_id "MSTRG.167153"; transcript_id "MSTRG.167153.1"; exon_number "3";
chr6	StringTie	transcript	112942317	112967370	1000	-	.	gene_id "MSTRG.167153"; transcript_id "MSTRG.167153.2";
chr6	StringTie	exon	112942317	112942459	1000	-	.	gene_id "MSTRG.167153"; transcript_id "MSTRG.167153.2"; exon_number "1";
chr6	StringTie	exon	112949775	112949954	1000	-	.	gene_id "MSTRG.167153"; transcript_id "MSTRG.167153.2"; exon_number "2";
chr6	StringTie	exon	112967336	112967370	1000	-	.	gene_id "MSTRG.167153"; transcript_id "MSTRG.167153.2"; exon_number "3";
chr6	StringTie	transcript	112945681	112960900	1000	-	.	gene_id "MSTRG.167153"; transcript_id "MSTRG.167153.3";
chr6	StringTie	exon	112945681	112946449	1000	-	.	gene_id "MSTRG.167153"; transcript_id "MSTRG.167153.3"; exon_number "1";
chr6	StringTie	exon	112949775	112949954	1000	-	.	gene_id "MSTRG.167153"; transcript_id "MSTRG.167153.3"; exon_number "2";
chr6	StringTie	exon	112957646	112960900	1000	-	.	gene_id "MSTRG.167153"; transcript_id "MSTRG.167153.3"; exon_number "3";
chr6	StringTie	transcript	112945844	112950411	1000	-	.	gene_id "MSTRG.167153"; transcript_id "MSTRG.167153.4";
chr6	StringTie	exon	112945844	112946449	1000	-	.	gene_id "MSTRG.167153"; transcript_id "MSTRG.167153.4"; exon_number "1";
chr6	StringTie	exon	112949775	112949954	1000	-	.	gene_id "MSTRG.167153"; transcript_id "MSTRG.167153.4"; exon_number "2";
chr6	StringTie	exon	112950339	112950411	1000	-	.	gene_id "MSTRG.167153"; transcript_id "MSTRG.167153.4"; exon_number "3";
chr6	StringTie	transcript	112945871	112967454	1000	-	.	gene_id "MSTRG.167153"; transcript_id "MSTRG.167153.5";
chr6	StringTie	exon	112945871	112946449	1000	-	.	gene_id "MSTRG.167153"; transcript_id "MSTRG.167153.5"; exon_number "1";
chr6	StringTie	exon	112949775	112949954	1000	-	.	gene_id "MSTRG.167153"; transcript_id "MSTRG.167153.5"; exon_number "2";
chr6	StringTie	exon	112967336	112967454	1000	-	.	gene_id "MSTRG.167153"; transcript_id "MSTRG.167153.5"; exon_number "3";
chr6	StringTie	transcript	112945878	112962850	1000	-	.	gene_id "MSTRG.167153"; transcript_id "MSTRG.167153.6";
chr6	StringTie	exon	112945878	112946449	1000	-	.	gene_id "MSTRG.167153"; transcript_id "MSTRG.167153.6"; exon_number "1";
chr6	StringTie	exon	112949775	112949954	1000	-	.	gene_id "MSTRG.167153"; transcript_id "MSTRG.167153.6"; exon_number "2";
chr6	StringTie	exon	112962829	112962850	1000	-	.	gene_id "MSTRG.167153"; transcript_id "MSTRG.167153.6"; exon_number "3";
chr6	StringTie	transcript	112945881	113074218	1000	-	.	gene_id "MSTRG.167153"; transcript_id "MSTRG.167153.7";
chr6	StringTie	exon	112945881	112946449	1000	-	.	gene_id "MSTRG.167153"; transcript_id "MSTRG.167153.7"; exon_number "1";
chr6	StringTie	exon	112949775	112949954	1000	-	.	gene_id "MSTRG.167153"; transcript_id "MSTRG.167153.7"; exon_number "2";
chr6	StringTie	exon	113065883	113066084	1000	-	.	gene_id "MSTRG.167153"; transcript_id "MSTRG.167153.7"; exon_number "3";
chr6	StringTie	exon	113069681	113074218	1000	-	.	gene_id "MSTRG.167153"; transcript_id "MSTRG.167153.7"; exon_number "4";
chr6	StringTie	transcript	112971493	112971599	1000	+	.	gene_id "MSTRG.167154"; transcript_id "ENST00000364516"; gene_name "RNU6-1163P"; ref_gene_id "ENSG00000201386";
chr6	StringTie	exon	112971493	112971599	1000	+	.	gene_id "MSTRG.167154"; transcript_id "ENST00000364516"; exon_number "1"; gene_name "RNU6-1163P"; ref_gene_id "ENSG00000201386";
chr6	StringTie	transcript	112976856	113001794	1000	+	.	gene_id "MSTRG.167155"; transcript_id "MSTRG.167155.1";
chr6	StringTie	exon	112976856	112977164	1000	+	.	gene_id "MSTRG.167155"; transcript_id "MSTRG.167155.1"; exon_number "1";
chr6	StringTie	exon	112978467	112978557	1000	+	.	gene_id "MSTRG.167155"; transcript_id "MSTRG.167155.1"; exon_number "2";
chr6	StringTie	exon	112983651	112984591	1000	+	.	gene_id "MSTRG.167155"; transcript_id "MSTRG.167155.1"; exon_number "3";
chr6	StringTie	exon	112988246	112988345	1000	+	.	gene_id "MSTRG.167155"; transcript_id "MSTRG.167155.1"; exon_number "4";
chr6	StringTie	exon	112997437	112997503	1000	+	.	gene_id "MSTRG.167155"; transcript_id "MSTRG.167155.1"; exon_number "5";
chr6	StringTie	exon	112998759	113001794	1000	+	.	gene_id "MSTRG.167155"; transcript_id "MSTRG.167155.1"; exon_number "6";
chr6	StringTie	transcript	112977128	113017268	1000	+	.	gene_id "MSTRG.167155"; transcript_id "MSTRG.167155.2";
chr6	StringTie	exon	112977128	112977164	1000	+	.	gene_id "MSTRG.167155"; transcript_id "MSTRG.167155.2"; exon_number "1";
chr6	StringTie	exon	112978467	112978557	1000	+	.	gene_id "MSTRG.167155"; transcript_id "MSTRG.167155.2"; exon_number "2";
chr6	StringTie	exon	112981028	112981133	1000	+	.	gene_id "MSTRG.167155"; transcript_id "MSTRG.167155.2"; exon_number "3";
chr6	StringTie	exon	112984270	112984591	1000	+	.	gene_id "MSTRG.167155"; transcript_id "MSTRG.167155.2"; exon_number "4";
chr6	StringTie	exon	112988246	112988345	1000	+	.	gene_id "MSTRG.167155"; transcript_id "MSTRG.167155.2"; exon_number "5";
chr6	StringTie	exon	112997437	112997503	1000	+	.	gene_id "MSTRG.167155"; transcript_id "MSTRG.167155.2"; exon_number "6";
chr6	StringTie	exon	112998741	113002270	1000	+	.	gene_id "MSTRG.167155"; transcript_id "MSTRG.167155.2"; exon_number "7";
chr6	StringTie	exon	113015479	113017268	1000	+	.	gene_id "MSTRG.167155"; transcript_id "MSTRG.167155.2"; exon_number "8";
chr6	StringTie	transcript	112978464	113001572	1000	+	.	gene_id "MSTRG.167155"; transcript_id "MSTRG.167155.3";
chr6	StringTie	exon	112978464	112978557	1000	+	.	gene_id "MSTRG.167155"; transcript_id "MSTRG.167155.3"; exon_number "1";
chr6	StringTie	exon	112984270	112984591	1000	+	.	gene_id "MSTRG.167155"; transcript_id "MSTRG.167155.3"; exon_number "2";
chr6	StringTie	exon	112988246	112988345	1000	+	.	gene_id "MSTRG.167155"; transcript_id "MSTRG.167155.3"; exon_number "3";
chr6	StringTie	exon	112997437	112997503	1000	+	.	gene_id "MSTRG.167155"; transcript_id "MSTRG.167155.3"; exon_number "4";
chr6	StringTie	exon	112998759	113001572	1000	+	.	gene_id "MSTRG.167155"; transcript_id "MSTRG.167155.3"; exon_number "5";
chr6	StringTie	transcript	112978464	113017091	1000	+	.	gene_id "MSTRG.167155"; transcript_id "MSTRG.167155.4";
chr6	StringTie	exon	112978464	112978557	1000	+	.	gene_id "MSTRG.167155"; transcript_id "MSTRG.167155.4"; exon_number "1";
chr6	StringTie	exon	112981028	112981133	1000	+	.	gene_id "MSTRG.167155"; transcript_id "MSTRG.167155.4"; exon_number "2";
chr6	StringTie	exon	112984048	112984591	1000	+	.	gene_id "MSTRG.167155"; transcript_id "MSTRG.167155.4"; exon_number "3";
chr6	StringTie	exon	112988246	112988345	1000	+	.	gene_id "MSTRG.167155"; transcript_id "MSTRG.167155.4"; exon_number "4";
chr6	StringTie	exon	112997437	112997503	1000	+	.	gene_id "MSTRG.167155"; transcript_id "MSTRG.167155.4"; exon_number "5";
chr6	StringTie	exon	113015479	113017091	1000	+	.	gene_id "MSTRG.167155"; transcript_id "MSTRG.167155.4"; exon_number "6";
chr6	StringTie	transcript	112978474	113001872	1000	+	.	gene_id "MSTRG.167155"; transcript_id "MSTRG.167155.5";
chr6	StringTie	exon	112978474	112978557	1000	+	.	gene_id "MSTRG.167155"; transcript_id "MSTRG.167155.5"; exon_number "1";
chr6	StringTie	exon	112984443	112984591	1000	+	.	gene_id "MSTRG.167155"; transcript_id "MSTRG.167155.5"; exon_number "2";
chr6	StringTie	exon	112988246	112988345	1000	+	.	gene_id "MSTRG.167155"; transcript_id "MSTRG.167155.5"; exon_number "3";
chr6	StringTie	exon	112997437	113001872	1000	+	.	gene_id "MSTRG.167155"; transcript_id "MSTRG.167155.5"; exon_number "4";
chr6	StringTie	transcript	112978527	113001627	1000	+	.	gene_id "MSTRG.167155"; transcript_id "MSTRG.167155.6";
chr6	StringTie	exon	112978527	112978557	1000	+	.	gene_id "MSTRG.167155"; transcript_id "MSTRG.167155.6"; exon_number "1";
chr6	StringTie	exon	112984443	112984591	1000	+	.	gene_id "MSTRG.167155"; transcript_id "MSTRG.167155.6"; exon_number "2";
chr6	StringTie	exon	112988246	112988345	1000	+	.	gene_id "MSTRG.167155"; transcript_id "MSTRG.167155.6"; exon_number "3";
chr6	StringTie	exon	112997437	112997503	1000	+	.	gene_id "MSTRG.167155"; transcript_id "MSTRG.167155.6"; exon_number "4";
chr6	StringTie	exon	112998759	113001627	1000	+	.	gene_id "MSTRG.167155"; transcript_id "MSTRG.167155.6"; exon_number "5";
chr6	StringTie	transcript	113009682	113017178	1000	+	.	gene_id "MSTRG.167155"; transcript_id "MSTRG.167155.7";
chr6	StringTie	exon	113009682	113009978	1000	+	.	gene_id "MSTRG.167155"; transcript_id "MSTRG.167155.7"; exon_number "1";
chr6	StringTie	exon	113015479	113017178	1000	+	.	gene_id "MSTRG.167155"; transcript_id "MSTRG.167155.7"; exon_number "2";
chr6	StringTie	transcript	113009682	113017178	1000	+	.	gene_id "MSTRG.167155"; transcript_id "MSTRG.167155.8";
chr6	StringTie	exon	113009682	113009939	1000	+	.	gene_id "MSTRG.167155"; transcript_id "MSTRG.167155.8"; exon_number "1";
chr6	StringTie	exon	113015479	113017178	1000	+	.	gene_id "MSTRG.167155"; transcript_id "MSTRG.167155.8"; exon_number "2";
chr6	StringTie	transcript	112992146	113009086	1000	-	.	gene_id "MSTRG.167156"; transcript_id "MSTRG.167156.1";
chr6	StringTie	exon	112992146	112992247	1000	-	.	gene_id "MSTRG.167156"; transcript_id "MSTRG.167156.1"; exon_number "1";
chr6	StringTie	exon	113004587	113004703	1000	-	.	gene_id "MSTRG.167156"; transcript_id "MSTRG.167156.1"; exon_number "2";
chr6	StringTie	exon	113008555	113009086	1000	-	.	gene_id "MSTRG.167156"; transcript_id "MSTRG.167156.1"; exon_number "3";
chr6	StringTie	transcript	112998496	113009129	1000	-	.	gene_id "MSTRG.167156"; transcript_id "MSTRG.167156.2";
chr6	StringTie	exon	112998496	113000918	1000	-	.	gene_id "MSTRG.167156"; transcript_id "MSTRG.167156.2"; exon_number "1";
chr6	StringTie	exon	113004587	113004703	1000	-	.	gene_id "MSTRG.167156"; transcript_id "MSTRG.167156.2"; exon_number "2";
chr6	StringTie	exon	113008555	113009129	1000	-	.	gene_id "MSTRG.167156"; transcript_id "MSTRG.167156.2"; exon_number "3";
chr6	StringTie	transcript	113004520	113009057	1000	-	.	gene_id "MSTRG.167156"; transcript_id "MSTRG.167156.3";
chr6	StringTie	exon	113004520	113004703	1000	-	.	gene_id "MSTRG.167156"; transcript_id "MSTRG.167156.3"; exon_number "1";
chr6	StringTie	exon	113008555	113008672	1000	-	.	gene_id "MSTRG.167156"; transcript_id "MSTRG.167156.3"; exon_number "2";
chr6	StringTie	exon	113008947	113009057	1000	-	.	gene_id "MSTRG.167156"; transcript_id "MSTRG.167156.3"; exon_number "3";
chr6	StringTie	transcript	113004588	113009057	1000	-	.	gene_id "MSTRG.167156"; transcript_id "MSTRG.167156.4";
chr6	StringTie	exon	113004588	113004703	1000	-	.	gene_id "MSTRG.167156"; transcript_id "MSTRG.167156.4"; exon_number "1";
chr6	StringTie	exon	113008947	113009057	1000	-	.	gene_id "MSTRG.167156"; transcript_id "MSTRG.167156.4"; exon_number "2";
chr6	StringTie	transcript	113004588	113008991	1000	-	.	gene_id "MSTRG.167156"; transcript_id "MSTRG.167156.5";
chr6	StringTie	exon	113004588	113004716	1000	-	.	gene_id "MSTRG.167156"; transcript_id "MSTRG.167156.5"; exon_number "1";
chr6	StringTie	exon	113008555	113008991	1000	-	.	gene_id "MSTRG.167156"; transcript_id "MSTRG.167156.5"; exon_number "2";
chr6	StringTie	transcript	113010937	113011415	1000	+	.	gene_id "MSTRG.167157"; transcript_id "ENST00000407590"; gene_name "FCF1P10"; ref_gene_id "ENSG00000218490";
chr6	StringTie	exon	113010937	113011415	1000	+	.	gene_id "MSTRG.167157"; transcript_id "ENST00000407590"; exon_number "1"; gene_name "FCF1P10"; ref_gene_id "ENSG00000218490";
chr6	StringTie	transcript	113038552	113066154	1000	+	.	gene_id "MSTRG.167158"; transcript_id "MSTRG.167158.1";
chr6	StringTie	exon	113038552	113038588	1000	+	.	gene_id "MSTRG.167158"; transcript_id "MSTRG.167158.1"; exon_number "1";
chr6	StringTie	exon	113048454	113048757	1000	+	.	gene_id "MSTRG.167158"; transcript_id "MSTRG.167158.1"; exon_number "2";
chr6	StringTie	exon	113050374	113050513	1000	+	.	gene_id "MSTRG.167158"; transcript_id "MSTRG.167158.1"; exon_number "3";
chr6	StringTie	exon	113059103	113066154	1000	+	.	gene_id "MSTRG.167158"; transcript_id "MSTRG.167158.1"; exon_number "4";
chr6	StringTie	transcript	113048687	113065740	1000	+	.	gene_id "MSTRG.167158"; transcript_id "MSTRG.167158.2";
chr6	StringTie	exon	113048687	113048757	1000	+	.	gene_id "MSTRG.167158"; transcript_id "MSTRG.167158.2"; exon_number "1";
chr6	StringTie	exon	113050374	113050513	1000	+	.	gene_id "MSTRG.167158"; transcript_id "MSTRG.167158.2"; exon_number "2";
chr6	StringTie	exon	113064696	113064849	1000	+	.	gene_id "MSTRG.167158"; transcript_id "MSTRG.167158.2"; exon_number "3";
chr6	StringTie	exon	113065243	113065740	1000	+	.	gene_id "MSTRG.167158"; transcript_id "MSTRG.167158.2"; exon_number "4";
chr6	StringTie	transcript	113077239	113085435	1000	+	.	gene_id "MSTRG.167159"; transcript_id "MSTRG.167159.1";
chr6	StringTie	exon	113077239	113078233	1000	+	.	gene_id "MSTRG.167159"; transcript_id "MSTRG.167159.1"; exon_number "1";
chr6	StringTie	exon	113078984	113079143	1000	+	.	gene_id "MSTRG.167159"; transcript_id "MSTRG.167159.1"; exon_number "2";
chr6	StringTie	exon	113080104	113080212	1000	+	.	gene_id "MSTRG.167159"; transcript_id "MSTRG.167159.1"; exon_number "3";
chr6	StringTie	exon	113083993	113085435	1000	+	.	gene_id "MSTRG.167159"; transcript_id "MSTRG.167159.1"; exon_number "4";
chr6	StringTie	transcript	113078093	113085435	1000	+	.	gene_id "MSTRG.167159"; transcript_id "MSTRG.167159.2";
chr6	StringTie	exon	113078093	113078233	1000	+	.	gene_id "MSTRG.167159"; transcript_id "MSTRG.167159.2"; exon_number "1";
chr6	StringTie	exon	113078914	113079143	1000	+	.	gene_id "MSTRG.167159"; transcript_id "MSTRG.167159.2"; exon_number "2";
chr6	StringTie	exon	113080104	113080212	1000	+	.	gene_id "MSTRG.167159"; transcript_id "MSTRG.167159.2"; exon_number "3";
chr6	StringTie	exon	113083993	113085435	1000	+	.	gene_id "MSTRG.167159"; transcript_id "MSTRG.167159.2"; exon_number "4";
chr6	StringTie	transcript	113078104	113084191	1000	+	.	gene_id "MSTRG.167159"; transcript_id "MSTRG.167159.3";
chr6	StringTie	exon	113078104	113078161	1000	+	.	gene_id "MSTRG.167159"; transcript_id "MSTRG.167159.3"; exon_number "1";
chr6	StringTie	exon	113078914	113079143	1000	+	.	gene_id "MSTRG.167159"; transcript_id "MSTRG.167159.3"; exon_number "2";
chr6	StringTie	exon	113080104	113080212	1000	+	.	gene_id "MSTRG.167159"; transcript_id "MSTRG.167159.3"; exon_number "3";
chr6	StringTie	exon	113083993	113084191	1000	+	.	gene_id "MSTRG.167159"; transcript_id "MSTRG.167159.3"; exon_number "4";
chr1	StringTie	transcript	231510948	231511181	1000	.	.	gene_id "MSTRG.16716"; transcript_id "MSTRG.16716.1";
chr1	StringTie	exon	231510948	231511181	1000	.	.	gene_id "MSTRG.16716"; transcript_id "MSTRG.16716.1"; exon_number "1";
chr6	StringTie	transcript	113084991	113111925	1000	-	.	gene_id "MSTRG.167160"; transcript_id "MSTRG.167160.1";
chr6	StringTie	exon	113084991	113085253	1000	-	.	gene_id "MSTRG.167160"; transcript_id "MSTRG.167160.1"; exon_number "1";
chr6	StringTie	exon	113092981	113094321	1000	-	.	gene_id "MSTRG.167160"; transcript_id "MSTRG.167160.1"; exon_number "2";
chr6	StringTie	exon	113095667	113104429	1000	-	.	gene_id "MSTRG.167160"; transcript_id "MSTRG.167160.1"; exon_number "3";
chr6	StringTie	exon	113111700	113111925	1000	-	.	gene_id "MSTRG.167160"; transcript_id "MSTRG.167160.1"; exon_number "4";
chr6	StringTie	transcript	113113349	113114151	1000	.	.	gene_id "MSTRG.167161"; transcript_id "MSTRG.167161.1";
chr6	StringTie	exon	113113349	113114151	1000	.	.	gene_id "MSTRG.167161"; transcript_id "MSTRG.167161.1"; exon_number "1";
chr6	StringTie	transcript	113115586	113116916	1000	.	.	gene_id "MSTRG.167162"; transcript_id "MSTRG.167162.1";
chr6	StringTie	exon	113115586	113116916	1000	.	.	gene_id "MSTRG.167162"; transcript_id "MSTRG.167162.1"; exon_number "1";
chr6	StringTie	transcript	112054075	112069680	1000	+	.	gene_id "MSTRG.167163"; transcript_id "ENST00000230529"; gene_name "WISP3"; ref_gene_id "ENSG00000112761";
chr6	StringTie	exon	112054075	112054161	1000	+	.	gene_id "MSTRG.167163"; transcript_id "ENST00000230529"; exon_number "1"; gene_name "WISP3"; ref_gene_id "ENSG00000112761";
chr6	StringTie	exon	112054335	112054405	1000	+	.	gene_id "MSTRG.167163"; transcript_id "ENST00000230529"; exon_number "2"; gene_name "WISP3"; ref_gene_id "ENSG00000112761";
chr6	StringTie	exon	112060991	112061288	1000	+	.	gene_id "MSTRG.167163"; transcript_id "ENST00000230529"; exon_number "3"; gene_name "WISP3"; ref_gene_id "ENSG00000112761";
chr6	StringTie	exon	112064755	112064997	1000	+	.	gene_id "MSTRG.167163"; transcript_id "ENST00000230529"; exon_number "4"; gene_name "WISP3"; ref_gene_id "ENSG00000112761";
chr6	StringTie	exon	112068205	112068398	1000	+	.	gene_id "MSTRG.167163"; transcript_id "ENST00000230529"; exon_number "5"; gene_name "WISP3"; ref_gene_id "ENSG00000112761";
chr6	StringTie	exon	112069339	112069680	1000	+	.	gene_id "MSTRG.167163"; transcript_id "ENST00000230529"; exon_number "6"; gene_name "WISP3"; ref_gene_id "ENSG00000112761";
chr6	StringTie	transcript	112054259	112070968	1000	+	.	gene_id "MSTRG.167163"; transcript_id "ENST00000361714"; gene_name "WISP3"; ref_gene_id "ENSG00000112761";
chr6	StringTie	exon	112054259	112054405	1000	+	.	gene_id "MSTRG.167163"; transcript_id "ENST00000361714"; exon_number "1"; gene_name "WISP3"; ref_gene_id "ENSG00000112761";
chr6	StringTie	exon	112060991	112061288	1000	+	.	gene_id "MSTRG.167163"; transcript_id "ENST00000361714"; exon_number "2"; gene_name "WISP3"; ref_gene_id "ENSG00000112761";
chr6	StringTie	exon	112064755	112064997	1000	+	.	gene_id "MSTRG.167163"; transcript_id "ENST00000361714"; exon_number "3"; gene_name "WISP3"; ref_gene_id "ENSG00000112761";
chr6	StringTie	exon	112068205	112068398	1000	+	.	gene_id "MSTRG.167163"; transcript_id "ENST00000361714"; exon_number "4"; gene_name "WISP3"; ref_gene_id "ENSG00000112761";
chr6	StringTie	exon	112069339	112070968	1000	+	.	gene_id "MSTRG.167163"; transcript_id "ENST00000361714"; exon_number "5"; gene_name "WISP3"; ref_gene_id "ENSG00000112761";
chr6	StringTie	transcript	112054220	112069658	1000	+	.	gene_id "MSTRG.167163"; transcript_id "ENST00000368664"; gene_name "WISP3"; ref_gene_id "ENSG00000112761";
chr6	StringTie	exon	112054220	112054405	1000	+	.	gene_id "MSTRG.167163"; transcript_id "ENST00000368664"; exon_number "1"; gene_name "WISP3"; ref_gene_id "ENSG00000112761";
chr6	StringTie	exon	112060991	112061288	1000	+	.	gene_id "MSTRG.167163"; transcript_id "ENST00000368664"; exon_number "2"; gene_name "WISP3"; ref_gene_id "ENSG00000112761";
chr6	StringTie	exon	112064755	112064997	1000	+	.	gene_id "MSTRG.167163"; transcript_id "ENST00000368664"; exon_number "3"; gene_name "WISP3"; ref_gene_id "ENSG00000112761";
chr6	StringTie	exon	112066969	112067032	1000	+	.	gene_id "MSTRG.167163"; transcript_id "ENST00000368664"; exon_number "4"; gene_name "WISP3"; ref_gene_id "ENSG00000112761";
chr6	StringTie	exon	112068205	112068398	1000	+	.	gene_id "MSTRG.167163"; transcript_id "ENST00000368664"; exon_number "5"; gene_name "WISP3"; ref_gene_id "ENSG00000112761";
chr6	StringTie	exon	112069339	112069658	1000	+	.	gene_id "MSTRG.167163"; transcript_id "ENST00000368664"; exon_number "6"; gene_name "WISP3"; ref_gene_id "ENSG00000112761";
chr6	StringTie	transcript	112054072	112070969	1000	+	.	gene_id "MSTRG.167163"; transcript_id "ENST00000368666"; gene_name "WISP3"; ref_gene_id "ENSG00000112761";
chr6	StringTie	exon	112054072	112054405	1000	+	.	gene_id "MSTRG.167163"; transcript_id "ENST00000368666"; exon_number "1"; gene_name "WISP3"; ref_gene_id "ENSG00000112761";
chr6	StringTie	exon	112060991	112061288	1000	+	.	gene_id "MSTRG.167163"; transcript_id "ENST00000368666"; exon_number "2"; gene_name "WISP3"; ref_gene_id "ENSG00000112761";
chr6	StringTie	exon	112064755	112064997	1000	+	.	gene_id "MSTRG.167163"; transcript_id "ENST00000368666"; exon_number "3"; gene_name "WISP3"; ref_gene_id "ENSG00000112761";
chr6	StringTie	exon	112068205	112068398	1000	+	.	gene_id "MSTRG.167163"; transcript_id "ENST00000368666"; exon_number "4"; gene_name "WISP3"; ref_gene_id "ENSG00000112761";
chr6	StringTie	exon	112069339	112070969	1000	+	.	gene_id "MSTRG.167163"; transcript_id "ENST00000368666"; exon_number "5"; gene_name "WISP3"; ref_gene_id "ENSG00000112761";
chr6	StringTie	transcript	112054220	112069658	1000	+	.	gene_id "MSTRG.167163"; transcript_id "ENST00000409166"; gene_name "WISP3"; ref_gene_id "ENSG00000112761";
chr6	StringTie	exon	112054220	112054234	1000	+	.	gene_id "MSTRG.167163"; transcript_id "ENST00000409166"; exon_number "1"; gene_name "WISP3"; ref_gene_id "ENSG00000112761";
chr6	StringTie	exon	112061279	112061395	1000	+	.	gene_id "MSTRG.167163"; transcript_id "ENST00000409166"; exon_number "2"; gene_name "WISP3"; ref_gene_id "ENSG00000112761";
chr6	StringTie	exon	112064755	112064997	1000	+	.	gene_id "MSTRG.167163"; transcript_id "ENST00000409166"; exon_number "3"; gene_name "WISP3"; ref_gene_id "ENSG00000112761";
chr6	StringTie	exon	112066969	112067032	1000	+	.	gene_id "MSTRG.167163"; transcript_id "ENST00000409166"; exon_number "4"; gene_name "WISP3"; ref_gene_id "ENSG00000112761";
chr6	StringTie	exon	112068205	112068398	1000	+	.	gene_id "MSTRG.167163"; transcript_id "ENST00000409166"; exon_number "5"; gene_name "WISP3"; ref_gene_id "ENSG00000112761";
chr6	StringTie	exon	112069339	112069658	1000	+	.	gene_id "MSTRG.167163"; transcript_id "ENST00000409166"; exon_number "6"; gene_name "WISP3"; ref_gene_id "ENSG00000112761";
chr6	StringTie	transcript	112054075	112069686	1000	+	.	gene_id "MSTRG.167163"; transcript_id "ENST00000454589"; gene_name "WISP3"; ref_gene_id "ENSG00000112761";
chr6	StringTie	exon	112054075	112054161	1000	+	.	gene_id "MSTRG.167163"; transcript_id "ENST00000454589"; exon_number "1"; gene_name "WISP3"; ref_gene_id "ENSG00000112761";
chr6	StringTie	exon	112054335	112054405	1000	+	.	gene_id "MSTRG.167163"; transcript_id "ENST00000454589"; exon_number "2"; gene_name "WISP3"; ref_gene_id "ENSG00000112761";
chr6	StringTie	exon	112060991	112061288	1000	+	.	gene_id "MSTRG.167163"; transcript_id "ENST00000454589"; exon_number "3"; gene_name "WISP3"; ref_gene_id "ENSG00000112761";
chr6	StringTie	exon	112064755	112064997	1000	+	.	gene_id "MSTRG.167163"; transcript_id "ENST00000454589"; exon_number "4"; gene_name "WISP3"; ref_gene_id "ENSG00000112761";
chr6	StringTie	exon	112066969	112067032	1000	+	.	gene_id "MSTRG.167163"; transcript_id "ENST00000454589"; exon_number "5"; gene_name "WISP3"; ref_gene_id "ENSG00000112761";
chr6	StringTie	exon	112068205	112068398	1000	+	.	gene_id "MSTRG.167163"; transcript_id "ENST00000454589"; exon_number "6"; gene_name "WISP3"; ref_gene_id "ENSG00000112761";
chr6	StringTie	exon	112069339	112069686	1000	+	.	gene_id "MSTRG.167163"; transcript_id "ENST00000454589"; exon_number "7"; gene_name "WISP3"; ref_gene_id "ENSG00000112761";
chr6	StringTie	transcript	112054184	112054890	1000	+	.	gene_id "MSTRG.167163"; transcript_id "ENST00000483439"; gene_name "WISP3"; ref_gene_id "ENSG00000112761";
chr6	StringTie	exon	112054184	112054405	1000	+	.	gene_id "MSTRG.167163"; transcript_id "ENST00000483439"; exon_number "1"; gene_name "WISP3"; ref_gene_id "ENSG00000112761";
chr6	StringTie	exon	112054623	112054890	1000	+	.	gene_id "MSTRG.167163"; transcript_id "ENST00000483439"; exon_number "2"; gene_name "WISP3"; ref_gene_id "ENSG00000112761";
chr6	StringTie	transcript	112054075	112069686	1000	+	.	gene_id "MSTRG.167163"; transcript_id "ENST00000604763"; gene_name "WISP3"; ref_gene_id "ENSG00000112761";
chr6	StringTie	exon	112054075	112054170	1000	+	.	gene_id "MSTRG.167163"; transcript_id "ENST00000604763"; exon_number "1"; gene_name "WISP3"; ref_gene_id "ENSG00000112761";
chr6	StringTie	exon	112054335	112054405	1000	+	.	gene_id "MSTRG.167163"; transcript_id "ENST00000604763"; exon_number "2"; gene_name "WISP3"; ref_gene_id "ENSG00000112761";
chr6	StringTie	exon	112060991	112061288	1000	+	.	gene_id "MSTRG.167163"; transcript_id "ENST00000604763"; exon_number "3"; gene_name "WISP3"; ref_gene_id "ENSG00000112761";
chr6	StringTie	exon	112064755	112064997	1000	+	.	gene_id "MSTRG.167163"; transcript_id "ENST00000604763"; exon_number "4"; gene_name "WISP3"; ref_gene_id "ENSG00000112761";
chr6	StringTie	exon	112068205	112068398	1000	+	.	gene_id "MSTRG.167163"; transcript_id "ENST00000604763"; exon_number "5"; gene_name "WISP3"; ref_gene_id "ENSG00000112761";
chr6	StringTie	exon	112069339	112069686	1000	+	.	gene_id "MSTRG.167163"; transcript_id "ENST00000604763"; exon_number "6"; gene_name "WISP3"; ref_gene_id "ENSG00000112761";
chr6	StringTie	transcript	112061279	112069658	1000	+	.	gene_id "MSTRG.167163"; transcript_id "ENST00000613648"; gene_name "WISP3"; ref_gene_id "ENSG00000112761";
chr6	StringTie	exon	112061279	112061395	1000	+	.	gene_id "MSTRG.167163"; transcript_id "ENST00000613648"; exon_number "1"; gene_name "WISP3"; ref_gene_id "ENSG00000112761";
chr6	StringTie	exon	112064755	112064997	1000	+	.	gene_id "MSTRG.167163"; transcript_id "ENST00000613648"; exon_number "2"; gene_name "WISP3"; ref_gene_id "ENSG00000112761";
chr6	StringTie	exon	112066969	112067032	1000	+	.	gene_id "MSTRG.167163"; transcript_id "ENST00000613648"; exon_number "3"; gene_name "WISP3"; ref_gene_id "ENSG00000112761";
chr6	StringTie	exon	112068205	112068398	1000	+	.	gene_id "MSTRG.167163"; transcript_id "ENST00000613648"; exon_number "4"; gene_name "WISP3"; ref_gene_id "ENSG00000112761";
chr6	StringTie	exon	112069339	112069658	1000	+	.	gene_id "MSTRG.167163"; transcript_id "ENST00000613648"; exon_number "5"; gene_name "WISP3"; ref_gene_id "ENSG00000112761";
chr6	StringTie	transcript	112060013	112069686	1000	+	.	gene_id "MSTRG.167163"; transcript_id "ENST00000620524"; gene_name "WISP3"; ref_gene_id "ENSG00000112761";
chr6	StringTie	exon	112060013	112060075	1000	+	.	gene_id "MSTRG.167163"; transcript_id "ENST00000620524"; exon_number "1"; gene_name "WISP3"; ref_gene_id "ENSG00000112761";
chr6	StringTie	exon	112061072	112061294	1000	+	.	gene_id "MSTRG.167163"; transcript_id "ENST00000620524"; exon_number "2"; gene_name "WISP3"; ref_gene_id "ENSG00000112761";
chr6	StringTie	exon	112064764	112064997	1000	+	.	gene_id "MSTRG.167163"; transcript_id "ENST00000620524"; exon_number "3"; gene_name "WISP3"; ref_gene_id "ENSG00000112761";
chr6	StringTie	exon	112068205	112068398	1000	+	.	gene_id "MSTRG.167163"; transcript_id "ENST00000620524"; exon_number "4"; gene_name "WISP3"; ref_gene_id "ENSG00000112761";
chr6	StringTie	exon	112069339	112069686	1000	+	.	gene_id "MSTRG.167163"; transcript_id "ENST00000620524"; exon_number "5"; gene_name "WISP3"; ref_gene_id "ENSG00000112761";
chr6	StringTie	transcript	112042974	112054892	1000	+	.	gene_id "MSTRG.167163"; transcript_id "MSTRG.167163.1";
chr6	StringTie	exon	112042974	112043092	1000	+	.	gene_id "MSTRG.167163"; transcript_id "MSTRG.167163.1"; exon_number "1";
chr6	StringTie	exon	112053581	112053658	1000	+	.	gene_id "MSTRG.167163"; transcript_id "MSTRG.167163.1"; exon_number "2";
chr6	StringTie	exon	112054335	112054405	1000	+	.	gene_id "MSTRG.167163"; transcript_id "MSTRG.167163.1"; exon_number "3";
chr6	StringTie	exon	112054623	112054892	1000	+	.	gene_id "MSTRG.167163"; transcript_id "MSTRG.167163.1"; exon_number "4";
chr6	StringTie	transcript	112053746	112071882	1000	+	.	gene_id "MSTRG.167163"; transcript_id "MSTRG.167163.10";
chr6	StringTie	exon	112053746	112054031	1000	+	.	gene_id "MSTRG.167163"; transcript_id "MSTRG.167163.10"; exon_number "1";
chr6	StringTie	exon	112054335	112054405	1000	+	.	gene_id "MSTRG.167163"; transcript_id "MSTRG.167163.10"; exon_number "2";
chr6	StringTie	exon	112054623	112061288	1000	+	.	gene_id "MSTRG.167163"; transcript_id "MSTRG.167163.10"; exon_number "3";
chr6	StringTie	exon	112064755	112064997	1000	+	.	gene_id "MSTRG.167163"; transcript_id "MSTRG.167163.10"; exon_number "4";
chr6	StringTie	exon	112066969	112067032	1000	+	.	gene_id "MSTRG.167163"; transcript_id "MSTRG.167163.10"; exon_number "5";
chr6	StringTie	exon	112068205	112068398	1000	+	.	gene_id "MSTRG.167163"; transcript_id "MSTRG.167163.10"; exon_number "6";
chr6	StringTie	exon	112069339	112071882	1000	+	.	gene_id "MSTRG.167163"; transcript_id "MSTRG.167163.10"; exon_number "7";
chr6	StringTie	transcript	112053814	112067030	1000	+	.	gene_id "MSTRG.167163"; transcript_id "MSTRG.167163.11";
chr6	StringTie	exon	112053814	112054138	1000	+	.	gene_id "MSTRG.167163"; transcript_id "MSTRG.167163.11"; exon_number "1";
chr6	StringTie	exon	112054335	112054405	1000	+	.	gene_id "MSTRG.167163"; transcript_id "MSTRG.167163.11"; exon_number "2";
chr6	StringTie	exon	112060991	112061288	1000	+	.	gene_id "MSTRG.167163"; transcript_id "MSTRG.167163.11"; exon_number "3";
chr6	StringTie	exon	112064755	112064997	1000	+	.	gene_id "MSTRG.167163"; transcript_id "MSTRG.167163.11"; exon_number "4";
chr6	StringTie	exon	112066969	112067030	1000	+	.	gene_id "MSTRG.167163"; transcript_id "MSTRG.167163.11"; exon_number "5";
chr6	StringTie	transcript	112053822	112071569	1000	+	.	gene_id "MSTRG.167163"; transcript_id "MSTRG.167163.12";
chr6	StringTie	exon	112053822	112054031	1000	+	.	gene_id "MSTRG.167163"; transcript_id "MSTRG.167163.12"; exon_number "1";
chr6	StringTie	exon	112054335	112054405	1000	+	.	gene_id "MSTRG.167163"; transcript_id "MSTRG.167163.12"; exon_number "2";
chr6	StringTie	exon	112060991	112061288	1000	+	.	gene_id "MSTRG.167163"; transcript_id "MSTRG.167163.12"; exon_number "3";
chr6	StringTie	exon	112064755	112064997	1000	+	.	gene_id "MSTRG.167163"; transcript_id "MSTRG.167163.12"; exon_number "4";
chr6	StringTie	exon	112066969	112067032	1000	+	.	gene_id "MSTRG.167163"; transcript_id "MSTRG.167163.12"; exon_number "5";
chr6	StringTie	exon	112068205	112068398	1000	+	.	gene_id "MSTRG.167163"; transcript_id "MSTRG.167163.12"; exon_number "6";
chr6	StringTie	exon	112069339	112071569	1000	+	.	gene_id "MSTRG.167163"; transcript_id "MSTRG.167163.12"; exon_number "7";
chr6	StringTie	transcript	112053834	112069697	1000	+	.	gene_id "MSTRG.167163"; transcript_id "MSTRG.167163.13";
chr6	StringTie	exon	112053834	112054405	1000	+	.	gene_id "MSTRG.167163"; transcript_id "MSTRG.167163.13"; exon_number "1";
chr6	StringTie	exon	112064755	112064786	1000	+	.	gene_id "MSTRG.167163"; transcript_id "MSTRG.167163.13"; exon_number "2";
chr6	StringTie	exon	112066969	112067032	1000	+	.	gene_id "MSTRG.167163"; transcript_id "MSTRG.167163.13"; exon_number "3";
chr6	StringTie	exon	112068205	112068398	1000	+	.	gene_id "MSTRG.167163"; transcript_id "MSTRG.167163.13"; exon_number "4";
chr6	StringTie	exon	112069339	112069697	1000	+	.	gene_id "MSTRG.167163"; transcript_id "MSTRG.167163.13"; exon_number "5";
chr6	StringTie	transcript	112053848	112069717	1000	+	.	gene_id "MSTRG.167163"; transcript_id "MSTRG.167163.14";
chr6	StringTie	exon	112053848	112054031	1000	+	.	gene_id "MSTRG.167163"; transcript_id "MSTRG.167163.14"; exon_number "1";
chr6	StringTie	exon	112054335	112054405	1000	+	.	gene_id "MSTRG.167163"; transcript_id "MSTRG.167163.14"; exon_number "2";
chr6	StringTie	exon	112060991	112061288	1000	+	.	gene_id "MSTRG.167163"; transcript_id "MSTRG.167163.14"; exon_number "3";
chr6	StringTie	exon	112064755	112064786	1000	+	.	gene_id "MSTRG.167163"; transcript_id "MSTRG.167163.14"; exon_number "4";
chr6	StringTie	exon	112066969	112068398	1000	+	.	gene_id "MSTRG.167163"; transcript_id "MSTRG.167163.14"; exon_number "5";
chr6	StringTie	exon	112069339	112069717	1000	+	.	gene_id "MSTRG.167163"; transcript_id "MSTRG.167163.14"; exon_number "6";
chr6	StringTie	transcript	112053916	112054892	1000	+	.	gene_id "MSTRG.167163"; transcript_id "MSTRG.167163.15";
chr6	StringTie	exon	112053916	112054134	1000	+	.	gene_id "MSTRG.167163"; transcript_id "MSTRG.167163.15"; exon_number "1";
chr6	StringTie	exon	112054335	112054405	1000	+	.	gene_id "MSTRG.167163"; transcript_id "MSTRG.167163.15"; exon_number "2";
chr6	StringTie	exon	112054623	112054892	1000	+	.	gene_id "MSTRG.167163"; transcript_id "MSTRG.167163.15"; exon_number "3";
chr6	StringTie	transcript	112053916	112054892	1000	+	.	gene_id "MSTRG.167163"; transcript_id "MSTRG.167163.16";
chr6	StringTie	exon	112053916	112054170	1000	+	.	gene_id "MSTRG.167163"; transcript_id "MSTRG.167163.16"; exon_number "1";
chr6	StringTie	exon	112054335	112054405	1000	+	.	gene_id "MSTRG.167163"; transcript_id "MSTRG.167163.16"; exon_number "2";
chr6	StringTie	exon	112054623	112054892	1000	+	.	gene_id "MSTRG.167163"; transcript_id "MSTRG.167163.16"; exon_number "3";
chr6	StringTie	transcript	112053012	112071004	1000	+	.	gene_id "MSTRG.167163"; transcript_id "MSTRG.167163.2";
chr6	StringTie	exon	112053012	112054031	1000	+	.	gene_id "MSTRG.167163"; transcript_id "MSTRG.167163.2"; exon_number "1";
chr6	StringTie	exon	112054335	112054405	1000	+	.	gene_id "MSTRG.167163"; transcript_id "MSTRG.167163.2"; exon_number "2";
chr6	StringTie	exon	112060991	112061288	1000	+	.	gene_id "MSTRG.167163"; transcript_id "MSTRG.167163.2"; exon_number "3";
chr6	StringTie	exon	112064755	112064997	1000	+	.	gene_id "MSTRG.167163"; transcript_id "MSTRG.167163.2"; exon_number "4";
chr6	StringTie	exon	112068205	112068398	1000	+	.	gene_id "MSTRG.167163"; transcript_id "MSTRG.167163.2"; exon_number "5";
chr6	StringTie	exon	112069339	112071004	1000	+	.	gene_id "MSTRG.167163"; transcript_id "MSTRG.167163.2"; exon_number "6";
chr6	StringTie	transcript	112060583	112071041	1000	+	.	gene_id "MSTRG.167163"; transcript_id "MSTRG.167163.26";
chr6	StringTie	exon	112060583	112061265	1000	+	.	gene_id "MSTRG.167163"; transcript_id "MSTRG.167163.26"; exon_number "1";
chr6	StringTie	exon	112064755	112064997	1000	+	.	gene_id "MSTRG.167163"; transcript_id "MSTRG.167163.26"; exon_number "2";
chr6	StringTie	exon	112066969	112067032	1000	+	.	gene_id "MSTRG.167163"; transcript_id "MSTRG.167163.26"; exon_number "3";
chr6	StringTie	exon	112068205	112071041	1000	+	.	gene_id "MSTRG.167163"; transcript_id "MSTRG.167163.26"; exon_number "4";
chr6	StringTie	transcript	112053276	112069715	1000	+	.	gene_id "MSTRG.167163"; transcript_id "MSTRG.167163.3";
chr6	StringTie	exon	112053276	112054031	1000	+	.	gene_id "MSTRG.167163"; transcript_id "MSTRG.167163.3"; exon_number "1";
chr6	StringTie	exon	112054335	112054405	1000	+	.	gene_id "MSTRG.167163"; transcript_id "MSTRG.167163.3"; exon_number "2";
chr6	StringTie	exon	112060991	112061288	1000	+	.	gene_id "MSTRG.167163"; transcript_id "MSTRG.167163.3"; exon_number "3";
chr6	StringTie	exon	112064755	112064997	1000	+	.	gene_id "MSTRG.167163"; transcript_id "MSTRG.167163.3"; exon_number "4";
chr6	StringTie	exon	112066969	112067032	1000	+	.	gene_id "MSTRG.167163"; transcript_id "MSTRG.167163.3"; exon_number "5";
chr6	StringTie	exon	112068212	112068398	1000	+	.	gene_id "MSTRG.167163"; transcript_id "MSTRG.167163.3"; exon_number "6";
chr6	StringTie	exon	112069339	112069715	1000	+	.	gene_id "MSTRG.167163"; transcript_id "MSTRG.167163.3"; exon_number "7";
chr6	StringTie	transcript	112053602	112070974	1000	+	.	gene_id "MSTRG.167163"; transcript_id "MSTRG.167163.4";
chr6	StringTie	exon	112053602	112053741	1000	+	.	gene_id "MSTRG.167163"; transcript_id "MSTRG.167163.4"; exon_number "1";
chr6	StringTie	exon	112054335	112054405	1000	+	.	gene_id "MSTRG.167163"; transcript_id "MSTRG.167163.4"; exon_number "2";
chr6	StringTie	exon	112060991	112061288	1000	+	.	gene_id "MSTRG.167163"; transcript_id "MSTRG.167163.4"; exon_number "3";
chr6	StringTie	exon	112064755	112064997	1000	+	.	gene_id "MSTRG.167163"; transcript_id "MSTRG.167163.4"; exon_number "4";
chr6	StringTie	exon	112066969	112067032	1000	+	.	gene_id "MSTRG.167163"; transcript_id "MSTRG.167163.4"; exon_number "5";
chr6	StringTie	exon	112068205	112068398	1000	+	.	gene_id "MSTRG.167163"; transcript_id "MSTRG.167163.4"; exon_number "6";
chr6	StringTie	exon	112069339	112070974	1000	+	.	gene_id "MSTRG.167163"; transcript_id "MSTRG.167163.4"; exon_number "7";
chr6	StringTie	transcript	112053621	112070998	1000	+	.	gene_id "MSTRG.167163"; transcript_id "MSTRG.167163.5";
chr6	StringTie	exon	112053621	112053658	1000	+	.	gene_id "MSTRG.167163"; transcript_id "MSTRG.167163.5"; exon_number "1";
chr6	StringTie	exon	112054335	112054405	1000	+	.	gene_id "MSTRG.167163"; transcript_id "MSTRG.167163.5"; exon_number "2";
chr6	StringTie	exon	112060991	112061288	1000	+	.	gene_id "MSTRG.167163"; transcript_id "MSTRG.167163.5"; exon_number "3";
chr6	StringTie	exon	112064755	112064997	1000	+	.	gene_id "MSTRG.167163"; transcript_id "MSTRG.167163.5"; exon_number "4";
chr6	StringTie	exon	112068205	112068398	1000	+	.	gene_id "MSTRG.167163"; transcript_id "MSTRG.167163.5"; exon_number "5";
chr6	StringTie	exon	112069339	112070998	1000	+	.	gene_id "MSTRG.167163"; transcript_id "MSTRG.167163.5"; exon_number "6";
chr6	StringTie	transcript	112053645	112071569	1000	+	.	gene_id "MSTRG.167163"; transcript_id "MSTRG.167163.6";
chr6	StringTie	exon	112053645	112053741	1000	+	.	gene_id "MSTRG.167163"; transcript_id "MSTRG.167163.6"; exon_number "1";
chr6	StringTie	exon	112054335	112054405	1000	+	.	gene_id "MSTRG.167163"; transcript_id "MSTRG.167163.6"; exon_number "2";
chr6	StringTie	exon	112060991	112061288	1000	+	.	gene_id "MSTRG.167163"; transcript_id "MSTRG.167163.6"; exon_number "3";
chr6	StringTie	exon	112064755	112064997	1000	+	.	gene_id "MSTRG.167163"; transcript_id "MSTRG.167163.6"; exon_number "4";
chr6	StringTie	exon	112068205	112068398	1000	+	.	gene_id "MSTRG.167163"; transcript_id "MSTRG.167163.6"; exon_number "5";
chr6	StringTie	exon	112069339	112071569	1000	+	.	gene_id "MSTRG.167163"; transcript_id "MSTRG.167163.6"; exon_number "6";
chr6	StringTie	transcript	112053688	112054892	1000	+	.	gene_id "MSTRG.167163"; transcript_id "MSTRG.167163.7";
chr6	StringTie	exon	112053688	112053741	1000	+	.	gene_id "MSTRG.167163"; transcript_id "MSTRG.167163.7"; exon_number "1";
chr6	StringTie	exon	112054335	112054405	1000	+	.	gene_id "MSTRG.167163"; transcript_id "MSTRG.167163.7"; exon_number "2";
chr6	StringTie	exon	112054623	112054892	1000	+	.	gene_id "MSTRG.167163"; transcript_id "MSTRG.167163.7"; exon_number "3";
chr6	StringTie	transcript	112053691	112069739	1000	+	.	gene_id "MSTRG.167163"; transcript_id "MSTRG.167163.8";
chr6	StringTie	exon	112053691	112053741	1000	+	.	gene_id "MSTRG.167163"; transcript_id "MSTRG.167163.8"; exon_number "1";
chr6	StringTie	exon	112054335	112054405	1000	+	.	gene_id "MSTRG.167163"; transcript_id "MSTRG.167163.8"; exon_number "2";
chr6	StringTie	exon	112064755	112064997	1000	+	.	gene_id "MSTRG.167163"; transcript_id "MSTRG.167163.8"; exon_number "3";
chr6	StringTie	exon	112068205	112068398	1000	+	.	gene_id "MSTRG.167163"; transcript_id "MSTRG.167163.8"; exon_number "4";
chr6	StringTie	exon	112069339	112069739	1000	+	.	gene_id "MSTRG.167163"; transcript_id "MSTRG.167163.8"; exon_number "5";
chr6	StringTie	transcript	112053708	112070086	1000	+	.	gene_id "MSTRG.167163"; transcript_id "MSTRG.167163.9";
chr6	StringTie	exon	112053708	112053741	1000	+	.	gene_id "MSTRG.167163"; transcript_id "MSTRG.167163.9"; exon_number "1";
chr6	StringTie	exon	112054335	112054405	1000	+	.	gene_id "MSTRG.167163"; transcript_id "MSTRG.167163.9"; exon_number "2";
chr6	StringTie	exon	112060991	112061288	1000	+	.	gene_id "MSTRG.167163"; transcript_id "MSTRG.167163.9"; exon_number "3";
chr6	StringTie	exon	112064755	112064997	1000	+	.	gene_id "MSTRG.167163"; transcript_id "MSTRG.167163.9"; exon_number "4";
chr6	StringTie	exon	112066969	112067032	1000	+	.	gene_id "MSTRG.167163"; transcript_id "MSTRG.167163.9"; exon_number "5";
chr6	StringTie	exon	112068212	112068398	1000	+	.	gene_id "MSTRG.167163"; transcript_id "MSTRG.167163.9"; exon_number "6";
chr6	StringTie	exon	112069339	112070086	1000	+	.	gene_id "MSTRG.167163"; transcript_id "MSTRG.167163.9"; exon_number "7";
chr6	StringTie	transcript	112047030	112048940	1000	.	.	gene_id "MSTRG.167164"; transcript_id "MSTRG.167164.1";
chr6	StringTie	exon	112047030	112048940	1000	.	.	gene_id "MSTRG.167164"; transcript_id "MSTRG.167164.1"; exon_number "1";
chr6	StringTie	transcript	112050132	112052509	1000	.	.	gene_id "MSTRG.167165"; transcript_id "MSTRG.167165.1";
chr6	StringTie	exon	112050132	112052509	1000	.	.	gene_id "MSTRG.167165"; transcript_id "MSTRG.167165.1"; exon_number "1";
chr6	StringTie	transcript	112079400	112087479	1000	-	.	gene_id "MSTRG.167166"; transcript_id "ENST00000368657"; gene_name "TUBE1"; ref_gene_id "ENSG00000074935";
chr6	StringTie	exon	112079400	112079754	1000	-	.	gene_id "MSTRG.167166"; transcript_id "ENST00000368657"; exon_number "1"; gene_name "TUBE1"; ref_gene_id "ENSG00000074935";
chr6	StringTie	exon	112081092	112081207	1000	-	.	gene_id "MSTRG.167166"; transcript_id "ENST00000368657"; exon_number "2"; gene_name "TUBE1"; ref_gene_id "ENSG00000074935";
chr6	StringTie	exon	112084189	112084246	1000	-	.	gene_id "MSTRG.167166"; transcript_id "ENST00000368657"; exon_number "3"; gene_name "TUBE1"; ref_gene_id "ENSG00000074935";
chr6	StringTie	exon	112086556	112086608	1000	-	.	gene_id "MSTRG.167166"; transcript_id "ENST00000368657"; exon_number "4"; gene_name "TUBE1"; ref_gene_id "ENSG00000074935";
chr6	StringTie	exon	112087233	112087306	1000	-	.	gene_id "MSTRG.167166"; transcript_id "ENST00000368657"; exon_number "5"; gene_name "TUBE1"; ref_gene_id "ENSG00000074935";
chr6	StringTie	exon	112087410	112087479	1000	-	.	gene_id "MSTRG.167166"; transcript_id "ENST00000368657"; exon_number "6"; gene_name "TUBE1"; ref_gene_id "ENSG00000074935";
chr6	StringTie	transcript	112070777	112087513	1000	-	.	gene_id "MSTRG.167166"; transcript_id "ENST00000368662"; gene_name "TUBE1"; ref_gene_id "ENSG00000074935";
chr6	StringTie	exon	112070777	112071570	1000	-	.	gene_id "MSTRG.167166"; transcript_id "ENST00000368662"; exon_number "1"; gene_name "TUBE1"; ref_gene_id "ENSG00000074935";
chr6	StringTie	exon	112071902	112072076	1000	-	.	gene_id "MSTRG.167166"; transcript_id "ENST00000368662"; exon_number "2"; gene_name "TUBE1"; ref_gene_id "ENSG00000074935";
chr6	StringTie	exon	112072758	112072898	1000	-	.	gene_id "MSTRG.167166"; transcript_id "ENST00000368662"; exon_number "3"; gene_name "TUBE1"; ref_gene_id "ENSG00000074935";
chr6	StringTie	exon	112074710	112074850	1000	-	.	gene_id "MSTRG.167166"; transcript_id "ENST00000368662"; exon_number "4"; gene_name "TUBE1"; ref_gene_id "ENSG00000074935";
chr6	StringTie	exon	112075937	112076112	1000	-	.	gene_id "MSTRG.167166"; transcript_id "ENST00000368662"; exon_number "5"; gene_name "TUBE1"; ref_gene_id "ENSG00000074935";
chr6	StringTie	exon	112076322	112076509	1000	-	.	gene_id "MSTRG.167166"; transcript_id "ENST00000368662"; exon_number "6"; gene_name "TUBE1"; ref_gene_id "ENSG00000074935";
chr6	StringTie	exon	112079633	112079754	1000	-	.	gene_id "MSTRG.167166"; transcript_id "ENST00000368662"; exon_number "7"; gene_name "TUBE1"; ref_gene_id "ENSG00000074935";
chr6	StringTie	exon	112081092	112081207	1000	-	.	gene_id "MSTRG.167166"; transcript_id "ENST00000368662"; exon_number "8"; gene_name "TUBE1"; ref_gene_id "ENSG00000074935";
chr6	StringTie	exon	112084189	112084246	1000	-	.	gene_id "MSTRG.167166"; transcript_id "ENST00000368662"; exon_number "9"; gene_name "TUBE1"; ref_gene_id "ENSG00000074935";
chr6	StringTie	exon	112086556	112086608	1000	-	.	gene_id "MSTRG.167166"; transcript_id "ENST00000368662"; exon_number "10"; gene_name "TUBE1"; ref_gene_id "ENSG00000074935";
chr6	StringTie	exon	112087233	112087306	1000	-	.	gene_id "MSTRG.167166"; transcript_id "ENST00000368662"; exon_number "11"; gene_name "TUBE1"; ref_gene_id "ENSG00000074935";
chr6	StringTie	exon	112087410	112087513	1000	-	.	gene_id "MSTRG.167166"; transcript_id "ENST00000368662"; exon_number "12"; gene_name "TUBE1"; ref_gene_id "ENSG00000074935";
chr6	StringTie	transcript	112075999	112085701	1000	-	.	gene_id "MSTRG.167166"; transcript_id "ENST00000441191"; gene_name "TUBE1"; ref_gene_id "ENSG00000074935";
chr6	StringTie	exon	112075999	112076112	1000	-	.	gene_id "MSTRG.167166"; transcript_id "ENST00000441191"; exon_number "1"; gene_name "TUBE1"; ref_gene_id "ENSG00000074935";
chr6	StringTie	exon	112076322	112076509	1000	-	.	gene_id "MSTRG.167166"; transcript_id "ENST00000441191"; exon_number "2"; gene_name "TUBE1"; ref_gene_id "ENSG00000074935";
chr6	StringTie	exon	112079633	112079754	1000	-	.	gene_id "MSTRG.167166"; transcript_id "ENST00000441191"; exon_number "3"; gene_name "TUBE1"; ref_gene_id "ENSG00000074935";
chr6	StringTie	exon	112081092	112081207	1000	-	.	gene_id "MSTRG.167166"; transcript_id "ENST00000441191"; exon_number "4"; gene_name "TUBE1"; ref_gene_id "ENSG00000074935";
chr6	StringTie	exon	112084189	112084246	1000	-	.	gene_id "MSTRG.167166"; transcript_id "ENST00000441191"; exon_number "5"; gene_name "TUBE1"; ref_gene_id "ENSG00000074935";
chr6	StringTie	exon	112085675	112085701	1000	-	.	gene_id "MSTRG.167166"; transcript_id "ENST00000441191"; exon_number "6"; gene_name "TUBE1"; ref_gene_id "ENSG00000074935";
chr6	StringTie	transcript	112083916	112087498	1000	-	.	gene_id "MSTRG.167166"; transcript_id "ENST00000603621"; gene_name "TUBE1"; ref_gene_id "ENSG00000074935";
chr6	StringTie	exon	112083916	112084246	1000	-	.	gene_id "MSTRG.167166"; transcript_id "ENST00000603621"; exon_number "1"; gene_name "TUBE1"; ref_gene_id "ENSG00000074935";
chr6	StringTie	exon	112086556	112086608	1000	-	.	gene_id "MSTRG.167166"; transcript_id "ENST00000603621"; exon_number "2"; gene_name "TUBE1"; ref_gene_id "ENSG00000074935";
chr6	StringTie	exon	112087233	112087306	1000	-	.	gene_id "MSTRG.167166"; transcript_id "ENST00000603621"; exon_number "3"; gene_name "TUBE1"; ref_gene_id "ENSG00000074935";
chr6	StringTie	exon	112087410	112087498	1000	-	.	gene_id "MSTRG.167166"; transcript_id "ENST00000603621"; exon_number "4"; gene_name "TUBE1"; ref_gene_id "ENSG00000074935";
chr6	StringTie	transcript	112072782	112075151	1000	-	.	gene_id "MSTRG.167166"; transcript_id "ENST00000603651"; gene_name "TUBE1"; ref_gene_id "ENSG00000074935";
chr6	StringTie	exon	112072782	112072898	1000	-	.	gene_id "MSTRG.167166"; transcript_id "ENST00000603651"; exon_number "1"; gene_name "TUBE1"; ref_gene_id "ENSG00000074935";
chr6	StringTie	exon	112074710	112075151	1000	-	.	gene_id "MSTRG.167166"; transcript_id "ENST00000603651"; exon_number "2"; gene_name "TUBE1"; ref_gene_id "ENSG00000074935";
chr6	StringTie	transcript	112086814	112087529	1000	-	.	gene_id "MSTRG.167166"; transcript_id "ENST00000603722"; gene_name "TUBE1"; ref_gene_id "ENSG00000074935";
chr6	StringTie	exon	112086814	112087306	1000	-	.	gene_id "MSTRG.167166"; transcript_id "ENST00000603722"; exon_number "1"; gene_name "TUBE1"; ref_gene_id "ENSG00000074935";
chr6	StringTie	exon	112087410	112087529	1000	-	.	gene_id "MSTRG.167166"; transcript_id "ENST00000603722"; exon_number "2"; gene_name "TUBE1"; ref_gene_id "ENSG00000074935";
chr6	StringTie	transcript	112075085	112078694	1000	-	.	gene_id "MSTRG.167166"; transcript_id "ENST00000604689"; gene_name "TUBE1"; ref_gene_id "ENSG00000074935";
chr6	StringTie	exon	112075085	112078694	1000	-	.	gene_id "MSTRG.167166"; transcript_id "ENST00000604689"; exon_number "1"; gene_name "TUBE1"; ref_gene_id "ENSG00000074935";
chr6	StringTie	transcript	112074710	112087498	1000	-	.	gene_id "MSTRG.167166"; transcript_id "ENST00000604743"; gene_name "TUBE1"; ref_gene_id "ENSG00000074935";
chr6	StringTie	exon	112074710	112074850	1000	-	.	gene_id "MSTRG.167166"; transcript_id "ENST00000604743"; exon_number "1"; gene_name "TUBE1"; ref_gene_id "ENSG00000074935";
chr6	StringTie	exon	112075937	112076112	1000	-	.	gene_id "MSTRG.167166"; transcript_id "ENST00000604743"; exon_number "2"; gene_name "TUBE1"; ref_gene_id "ENSG00000074935";
chr6	StringTie	exon	112076322	112076509	1000	-	.	gene_id "MSTRG.167166"; transcript_id "ENST00000604743"; exon_number "3"; gene_name "TUBE1"; ref_gene_id "ENSG00000074935";
chr6	StringTie	exon	112079633	112079754	1000	-	.	gene_id "MSTRG.167166"; transcript_id "ENST00000604743"; exon_number "4"; gene_name "TUBE1"; ref_gene_id "ENSG00000074935";
chr6	StringTie	exon	112081092	112081207	1000	-	.	gene_id "MSTRG.167166"; transcript_id "ENST00000604743"; exon_number "5"; gene_name "TUBE1"; ref_gene_id "ENSG00000074935";
chr6	StringTie	exon	112086556	112086608	1000	-	.	gene_id "MSTRG.167166"; transcript_id "ENST00000604743"; exon_number "6"; gene_name "TUBE1"; ref_gene_id "ENSG00000074935";
chr6	StringTie	exon	112087233	112087306	1000	-	.	gene_id "MSTRG.167166"; transcript_id "ENST00000604743"; exon_number "7"; gene_name "TUBE1"; ref_gene_id "ENSG00000074935";
chr6	StringTie	exon	112087410	112087498	1000	-	.	gene_id "MSTRG.167166"; transcript_id "ENST00000604743"; exon_number "8"; gene_name "TUBE1"; ref_gene_id "ENSG00000074935";
chr6	StringTie	transcript	112071265	112085694	1000	-	.	gene_id "MSTRG.167166"; transcript_id "ENST00000604814"; gene_name "TUBE1"; ref_gene_id "ENSG00000074935";
chr6	StringTie	exon	112071265	112071570	1000	-	.	gene_id "MSTRG.167166"; transcript_id "ENST00000604814"; exon_number "1"; gene_name "TUBE1"; ref_gene_id "ENSG00000074935";
chr6	StringTie	exon	112071902	112072076	1000	-	.	gene_id "MSTRG.167166"; transcript_id "ENST00000604814"; exon_number "2"; gene_name "TUBE1"; ref_gene_id "ENSG00000074935";
chr6	StringTie	exon	112072758	112072898	1000	-	.	gene_id "MSTRG.167166"; transcript_id "ENST00000604814"; exon_number "3"; gene_name "TUBE1"; ref_gene_id "ENSG00000074935";
chr6	StringTie	exon	112074710	112074850	1000	-	.	gene_id "MSTRG.167166"; transcript_id "ENST00000604814"; exon_number "4"; gene_name "TUBE1"; ref_gene_id "ENSG00000074935";
chr6	StringTie	exon	112075937	112076112	1000	-	.	gene_id "MSTRG.167166"; transcript_id "ENST00000604814"; exon_number "5"; gene_name "TUBE1"; ref_gene_id "ENSG00000074935";
chr6	StringTie	exon	112076322	112076509	1000	-	.	gene_id "MSTRG.167166"; transcript_id "ENST00000604814"; exon_number "6"; gene_name "TUBE1"; ref_gene_id "ENSG00000074935";
chr6	StringTie	exon	112079633	112079754	1000	-	.	gene_id "MSTRG.167166"; transcript_id "ENST00000604814"; exon_number "7"; gene_name "TUBE1"; ref_gene_id "ENSG00000074935";
chr6	StringTie	exon	112081092	112081207	1000	-	.	gene_id "MSTRG.167166"; transcript_id "ENST00000604814"; exon_number "8"; gene_name "TUBE1"; ref_gene_id "ENSG00000074935";
chr6	StringTie	exon	112084189	112084246	1000	-	.	gene_id "MSTRG.167166"; transcript_id "ENST00000604814"; exon_number "9"; gene_name "TUBE1"; ref_gene_id "ENSG00000074935";
chr6	StringTie	exon	112085334	112085694	1000	-	.	gene_id "MSTRG.167166"; transcript_id "ENST00000604814"; exon_number "10"; gene_name "TUBE1"; ref_gene_id "ENSG00000074935";
chr6	StringTie	transcript	112076435	112087466	1000	-	.	gene_id "MSTRG.167166"; transcript_id "ENST00000604967"; gene_name "TUBE1"; ref_gene_id "ENSG00000074935";
chr6	StringTie	exon	112076435	112076509	1000	-	.	gene_id "MSTRG.167166"; transcript_id "ENST00000604967"; exon_number "1"; gene_name "TUBE1"; ref_gene_id "ENSG00000074935";
chr6	StringTie	exon	112079633	112079754	1000	-	.	gene_id "MSTRG.167166"; transcript_id "ENST00000604967"; exon_number "2"; gene_name "TUBE1"; ref_gene_id "ENSG00000074935";
chr6	StringTie	exon	112081092	112081203	1000	-	.	gene_id "MSTRG.167166"; transcript_id "ENST00000604967"; exon_number "3"; gene_name "TUBE1"; ref_gene_id "ENSG00000074935";
chr6	StringTie	exon	112085655	112085743	1000	-	.	gene_id "MSTRG.167166"; transcript_id "ENST00000604967"; exon_number "4"; gene_name "TUBE1"; ref_gene_id "ENSG00000074935";
chr6	StringTie	exon	112086556	112086608	1000	-	.	gene_id "MSTRG.167166"; transcript_id "ENST00000604967"; exon_number "5"; gene_name "TUBE1"; ref_gene_id "ENSG00000074935";
chr6	StringTie	exon	112087233	112087306	1000	-	.	gene_id "MSTRG.167166"; transcript_id "ENST00000604967"; exon_number "6"; gene_name "TUBE1"; ref_gene_id "ENSG00000074935";
chr6	StringTie	exon	112087410	112087466	1000	-	.	gene_id "MSTRG.167166"; transcript_id "ENST00000604967"; exon_number "7"; gene_name "TUBE1"; ref_gene_id "ENSG00000074935";
chr6	StringTie	transcript	112071329	112087509	1000	-	.	gene_id "MSTRG.167166"; transcript_id "ENST00000605457"; gene_name "TUBE1"; ref_gene_id "ENSG00000074935";
chr6	StringTie	exon	112071329	112071570	1000	-	.	gene_id "MSTRG.167166"; transcript_id "ENST00000605457"; exon_number "1"; gene_name "TUBE1"; ref_gene_id "ENSG00000074935";
chr6	StringTie	exon	112071902	112072076	1000	-	.	gene_id "MSTRG.167166"; transcript_id "ENST00000605457"; exon_number "2"; gene_name "TUBE1"; ref_gene_id "ENSG00000074935";
chr6	StringTie	exon	112072758	112072898	1000	-	.	gene_id "MSTRG.167166"; transcript_id "ENST00000605457"; exon_number "3"; gene_name "TUBE1"; ref_gene_id "ENSG00000074935";
chr6	StringTie	exon	112074710	112074850	1000	-	.	gene_id "MSTRG.167166"; transcript_id "ENST00000605457"; exon_number "4"; gene_name "TUBE1"; ref_gene_id "ENSG00000074935";
chr6	StringTie	exon	112075937	112076171	1000	-	.	gene_id "MSTRG.167166"; transcript_id "ENST00000605457"; exon_number "5"; gene_name "TUBE1"; ref_gene_id "ENSG00000074935";
chr6	StringTie	exon	112076322	112076509	1000	-	.	gene_id "MSTRG.167166"; transcript_id "ENST00000605457"; exon_number "6"; gene_name "TUBE1"; ref_gene_id "ENSG00000074935";
chr6	StringTie	exon	112079633	112079754	1000	-	.	gene_id "MSTRG.167166"; transcript_id "ENST00000605457"; exon_number "7"; gene_name "TUBE1"; ref_gene_id "ENSG00000074935";
chr6	StringTie	exon	112081092	112081207	1000	-	.	gene_id "MSTRG.167166"; transcript_id "ENST00000605457"; exon_number "8"; gene_name "TUBE1"; ref_gene_id "ENSG00000074935";
chr6	StringTie	exon	112084189	112084246	1000	-	.	gene_id "MSTRG.167166"; transcript_id "ENST00000605457"; exon_number "9"; gene_name "TUBE1"; ref_gene_id "ENSG00000074935";
chr6	StringTie	exon	112086556	112086608	1000	-	.	gene_id "MSTRG.167166"; transcript_id "ENST00000605457"; exon_number "10"; gene_name "TUBE1"; ref_gene_id "ENSG00000074935";
chr6	StringTie	exon	112087233	112087306	1000	-	.	gene_id "MSTRG.167166"; transcript_id "ENST00000605457"; exon_number "11"; gene_name "TUBE1"; ref_gene_id "ENSG00000074935";
chr6	StringTie	exon	112087410	112087509	1000	-	.	gene_id "MSTRG.167166"; transcript_id "ENST00000605457"; exon_number "12"; gene_name "TUBE1"; ref_gene_id "ENSG00000074935";
chr6	StringTie	transcript	112068404	112087602	1000	-	.	gene_id "MSTRG.167166"; transcript_id "MSTRG.167166.1";
chr6	StringTie	exon	112068404	112071570	1000	-	.	gene_id "MSTRG.167166"; transcript_id "MSTRG.167166.1"; exon_number "1";
chr6	StringTie	exon	112071902	112072076	1000	-	.	gene_id "MSTRG.167166"; transcript_id "MSTRG.167166.1"; exon_number "2";
chr6	StringTie	exon	112072758	112072898	1000	-	.	gene_id "MSTRG.167166"; transcript_id "MSTRG.167166.1"; exon_number "3";
chr6	StringTie	exon	112074710	112074850	1000	-	.	gene_id "MSTRG.167166"; transcript_id "MSTRG.167166.1"; exon_number "4";
chr6	StringTie	exon	112075937	112076112	1000	-	.	gene_id "MSTRG.167166"; transcript_id "MSTRG.167166.1"; exon_number "5";
chr6	StringTie	exon	112076322	112076509	1000	-	.	gene_id "MSTRG.167166"; transcript_id "MSTRG.167166.1"; exon_number "6";
chr6	StringTie	exon	112079633	112079754	1000	-	.	gene_id "MSTRG.167166"; transcript_id "MSTRG.167166.1"; exon_number "7";
chr6	StringTie	exon	112081092	112081207	1000	-	.	gene_id "MSTRG.167166"; transcript_id "MSTRG.167166.1"; exon_number "8";
chr6	StringTie	exon	112086556	112086608	1000	-	.	gene_id "MSTRG.167166"; transcript_id "MSTRG.167166.1"; exon_number "9";
chr6	StringTie	exon	112087233	112087306	1000	-	.	gene_id "MSTRG.167166"; transcript_id "MSTRG.167166.1"; exon_number "10";
chr6	StringTie	exon	112087410	112087602	1000	-	.	gene_id "MSTRG.167166"; transcript_id "MSTRG.167166.1"; exon_number "11";
chr6	StringTie	transcript	112070732	112087466	1000	-	.	gene_id "MSTRG.167166"; transcript_id "MSTRG.167166.10";
chr6	StringTie	exon	112070732	112071570	1000	-	.	gene_id "MSTRG.167166"; transcript_id "MSTRG.167166.10"; exon_number "1";
chr6	StringTie	exon	112071902	112072076	1000	-	.	gene_id "MSTRG.167166"; transcript_id "MSTRG.167166.10"; exon_number "2";
chr6	StringTie	exon	112072758	112072898	1000	-	.	gene_id "MSTRG.167166"; transcript_id "MSTRG.167166.10"; exon_number "3";
chr6	StringTie	exon	112074710	112076509	1000	-	.	gene_id "MSTRG.167166"; transcript_id "MSTRG.167166.10"; exon_number "4";
chr6	StringTie	exon	112079633	112079754	1000	-	.	gene_id "MSTRG.167166"; transcript_id "MSTRG.167166.10"; exon_number "5";
chr6	StringTie	exon	112081092	112081203	1000	-	.	gene_id "MSTRG.167166"; transcript_id "MSTRG.167166.10"; exon_number "6";
chr6	StringTie	exon	112085655	112085743	1000	-	.	gene_id "MSTRG.167166"; transcript_id "MSTRG.167166.10"; exon_number "7";
chr6	StringTie	exon	112086556	112086608	1000	-	.	gene_id "MSTRG.167166"; transcript_id "MSTRG.167166.10"; exon_number "8";
chr6	StringTie	exon	112087233	112087306	1000	-	.	gene_id "MSTRG.167166"; transcript_id "MSTRG.167166.10"; exon_number "9";
chr6	StringTie	exon	112087410	112087466	1000	-	.	gene_id "MSTRG.167166"; transcript_id "MSTRG.167166.10"; exon_number "10";
chr6	StringTie	transcript	112070771	112087578	1000	-	.	gene_id "MSTRG.167166"; transcript_id "MSTRG.167166.11";
chr6	StringTie	exon	112070771	112071570	1000	-	.	gene_id "MSTRG.167166"; transcript_id "MSTRG.167166.11"; exon_number "1";
chr6	StringTie	exon	112071902	112072076	1000	-	.	gene_id "MSTRG.167166"; transcript_id "MSTRG.167166.11"; exon_number "2";
chr6	StringTie	exon	112072758	112072898	1000	-	.	gene_id "MSTRG.167166"; transcript_id "MSTRG.167166.11"; exon_number "3";
chr6	StringTie	exon	112074710	112074850	1000	-	.	gene_id "MSTRG.167166"; transcript_id "MSTRG.167166.11"; exon_number "4";
chr6	StringTie	exon	112075937	112076092	1000	-	.	gene_id "MSTRG.167166"; transcript_id "MSTRG.167166.11"; exon_number "5";
chr6	StringTie	exon	112076322	112076509	1000	-	.	gene_id "MSTRG.167166"; transcript_id "MSTRG.167166.11"; exon_number "6";
chr6	StringTie	exon	112079633	112079754	1000	-	.	gene_id "MSTRG.167166"; transcript_id "MSTRG.167166.11"; exon_number "7";
chr6	StringTie	exon	112081092	112081207	1000	-	.	gene_id "MSTRG.167166"; transcript_id "MSTRG.167166.11"; exon_number "8";
chr6	StringTie	exon	112084189	112084246	1000	-	.	gene_id "MSTRG.167166"; transcript_id "MSTRG.167166.11"; exon_number "9";
chr6	StringTie	exon	112086556	112086608	1000	-	.	gene_id "MSTRG.167166"; transcript_id "MSTRG.167166.11"; exon_number "10";
chr6	StringTie	exon	112087233	112087306	1000	-	.	gene_id "MSTRG.167166"; transcript_id "MSTRG.167166.11"; exon_number "11";
chr6	StringTie	exon	112087410	112087578	1000	-	.	gene_id "MSTRG.167166"; transcript_id "MSTRG.167166.11"; exon_number "12";
chr6	StringTie	transcript	112070771	112087336	1000	-	.	gene_id "MSTRG.167166"; transcript_id "MSTRG.167166.12";
chr6	StringTie	exon	112070771	112071570	1000	-	.	gene_id "MSTRG.167166"; transcript_id "MSTRG.167166.12"; exon_number "1";
chr6	StringTie	exon	112071902	112072076	1000	-	.	gene_id "MSTRG.167166"; transcript_id "MSTRG.167166.12"; exon_number "2";
chr6	StringTie	exon	112072758	112072898	1000	-	.	gene_id "MSTRG.167166"; transcript_id "MSTRG.167166.12"; exon_number "3";
chr6	StringTie	exon	112074710	112074850	1000	-	.	gene_id "MSTRG.167166"; transcript_id "MSTRG.167166.12"; exon_number "4";
chr6	StringTie	exon	112075937	112076112	1000	-	.	gene_id "MSTRG.167166"; transcript_id "MSTRG.167166.12"; exon_number "5";
chr6	StringTie	exon	112076322	112076509	1000	-	.	gene_id "MSTRG.167166"; transcript_id "MSTRG.167166.12"; exon_number "6";
chr6	StringTie	exon	112079633	112079754	1000	-	.	gene_id "MSTRG.167166"; transcript_id "MSTRG.167166.12"; exon_number "7";
chr6	StringTie	exon	112081092	112081207	1000	-	.	gene_id "MSTRG.167166"; transcript_id "MSTRG.167166.12"; exon_number "8";
chr6	StringTie	exon	112084189	112084246	1000	-	.	gene_id "MSTRG.167166"; transcript_id "MSTRG.167166.12"; exon_number "9";
chr6	StringTie	exon	112086556	112086604	1000	-	.	gene_id "MSTRG.167166"; transcript_id "MSTRG.167166.12"; exon_number "10";
chr6	StringTie	exon	112087233	112087336	1000	-	.	gene_id "MSTRG.167166"; transcript_id "MSTRG.167166.12"; exon_number "11";
chr6	StringTie	transcript	112070771	112087505	1000	-	.	gene_id "MSTRG.167166"; transcript_id "MSTRG.167166.13";
chr6	StringTie	exon	112070771	112071570	1000	-	.	gene_id "MSTRG.167166"; transcript_id "MSTRG.167166.13"; exon_number "1";
chr6	StringTie	exon	112071902	112072076	1000	-	.	gene_id "MSTRG.167166"; transcript_id "MSTRG.167166.13"; exon_number "2";
chr6	StringTie	exon	112072758	112072898	1000	-	.	gene_id "MSTRG.167166"; transcript_id "MSTRG.167166.13"; exon_number "3";
chr6	StringTie	exon	112074710	112074850	1000	-	.	gene_id "MSTRG.167166"; transcript_id "MSTRG.167166.13"; exon_number "4";
chr6	StringTie	exon	112075937	112076112	1000	-	.	gene_id "MSTRG.167166"; transcript_id "MSTRG.167166.13"; exon_number "5";
chr6	StringTie	exon	112076417	112076509	1000	-	.	gene_id "MSTRG.167166"; transcript_id "MSTRG.167166.13"; exon_number "6";
chr6	StringTie	exon	112079633	112079754	1000	-	.	gene_id "MSTRG.167166"; transcript_id "MSTRG.167166.13"; exon_number "7";
chr6	StringTie	exon	112081092	112081207	1000	-	.	gene_id "MSTRG.167166"; transcript_id "MSTRG.167166.13"; exon_number "8";
chr6	StringTie	exon	112084189	112084246	1000	-	.	gene_id "MSTRG.167166"; transcript_id "MSTRG.167166.13"; exon_number "9";
chr6	StringTie	exon	112086556	112086608	1000	-	.	gene_id "MSTRG.167166"; transcript_id "MSTRG.167166.13"; exon_number "10";
chr6	StringTie	exon	112087233	112087306	1000	-	.	gene_id "MSTRG.167166"; transcript_id "MSTRG.167166.13"; exon_number "11";
chr6	StringTie	exon	112087410	112087505	1000	-	.	gene_id "MSTRG.167166"; transcript_id "MSTRG.167166.13"; exon_number "12";
chr6	StringTie	transcript	112070772	112087571	1000	-	.	gene_id "MSTRG.167166"; transcript_id "MSTRG.167166.14";
chr6	StringTie	exon	112070772	112071570	1000	-	.	gene_id "MSTRG.167166"; transcript_id "MSTRG.167166.14"; exon_number "1";
chr6	StringTie	exon	112071902	112072076	1000	-	.	gene_id "MSTRG.167166"; transcript_id "MSTRG.167166.14"; exon_number "2";
chr6	StringTie	exon	112072758	112072898	1000	-	.	gene_id "MSTRG.167166"; transcript_id "MSTRG.167166.14"; exon_number "3";
chr6	StringTie	exon	112074710	112074850	1000	-	.	gene_id "MSTRG.167166"; transcript_id "MSTRG.167166.14"; exon_number "4";
chr6	StringTie	exon	112075937	112076509	1000	-	.	gene_id "MSTRG.167166"; transcript_id "MSTRG.167166.14"; exon_number "5";
chr6	StringTie	exon	112079633	112079754	1000	-	.	gene_id "MSTRG.167166"; transcript_id "MSTRG.167166.14"; exon_number "6";
chr6	StringTie	exon	112081092	112081207	1000	-	.	gene_id "MSTRG.167166"; transcript_id "MSTRG.167166.14"; exon_number "7";
chr6	StringTie	exon	112084189	112084246	1000	-	.	gene_id "MSTRG.167166"; transcript_id "MSTRG.167166.14"; exon_number "8";
chr6	StringTie	exon	112086556	112086604	1000	-	.	gene_id "MSTRG.167166"; transcript_id "MSTRG.167166.14"; exon_number "9";
chr6	StringTie	exon	112087233	112087306	1000	-	.	gene_id "MSTRG.167166"; transcript_id "MSTRG.167166.14"; exon_number "10";
chr6	StringTie	exon	112087410	112087571	1000	-	.	gene_id "MSTRG.167166"; transcript_id "MSTRG.167166.14"; exon_number "11";
chr6	StringTie	transcript	112070772	112087571	1000	-	.	gene_id "MSTRG.167166"; transcript_id "MSTRG.167166.15";
chr6	StringTie	exon	112070772	112071570	1000	-	.	gene_id "MSTRG.167166"; transcript_id "MSTRG.167166.15"; exon_number "1";
chr6	StringTie	exon	112071902	112072076	1000	-	.	gene_id "MSTRG.167166"; transcript_id "MSTRG.167166.15"; exon_number "2";
chr6	StringTie	exon	112072758	112072898	1000	-	.	gene_id "MSTRG.167166"; transcript_id "MSTRG.167166.15"; exon_number "3";
chr6	StringTie	exon	112074710	112074850	1000	-	.	gene_id "MSTRG.167166"; transcript_id "MSTRG.167166.15"; exon_number "4";
chr6	StringTie	exon	112075937	112076509	1000	-	.	gene_id "MSTRG.167166"; transcript_id "MSTRG.167166.15"; exon_number "5";
chr6	StringTie	exon	112079633	112079754	1000	-	.	gene_id "MSTRG.167166"; transcript_id "MSTRG.167166.15"; exon_number "6";
chr6	StringTie	exon	112081092	112081207	1000	-	.	gene_id "MSTRG.167166"; transcript_id "MSTRG.167166.15"; exon_number "7";
chr6	StringTie	exon	112086556	112086604	1000	-	.	gene_id "MSTRG.167166"; transcript_id "MSTRG.167166.15"; exon_number "8";
chr6	StringTie	exon	112087233	112087306	1000	-	.	gene_id "MSTRG.167166"; transcript_id "MSTRG.167166.15"; exon_number "9";
chr6	StringTie	exon	112087410	112087571	1000	-	.	gene_id "MSTRG.167166"; transcript_id "MSTRG.167166.15"; exon_number "10";
chr6	StringTie	transcript	112070772	112080528	1000	-	.	gene_id "MSTRG.167166"; transcript_id "MSTRG.167166.16";
chr6	StringTie	exon	112070772	112071570	1000	-	.	gene_id "MSTRG.167166"; transcript_id "MSTRG.167166.16"; exon_number "1";
chr6	StringTie	exon	112071902	112072076	1000	-	.	gene_id "MSTRG.167166"; transcript_id "MSTRG.167166.16"; exon_number "2";
chr6	StringTie	exon	112072758	112072898	1000	-	.	gene_id "MSTRG.167166"; transcript_id "MSTRG.167166.16"; exon_number "3";
chr6	StringTie	exon	112074710	112074850	1000	-	.	gene_id "MSTRG.167166"; transcript_id "MSTRG.167166.16"; exon_number "4";
chr6	StringTie	exon	112075937	112076112	1000	-	.	gene_id "MSTRG.167166"; transcript_id "MSTRG.167166.16"; exon_number "5";
chr6	StringTie	exon	112076322	112076509	1000	-	.	gene_id "MSTRG.167166"; transcript_id "MSTRG.167166.16"; exon_number "6";
chr6	StringTie	exon	112079633	112079754	1000	-	.	gene_id "MSTRG.167166"; transcript_id "MSTRG.167166.16"; exon_number "7";
chr6	StringTie	exon	112080440	112080528	1000	-	.	gene_id "MSTRG.167166"; transcript_id "MSTRG.167166.16"; exon_number "8";
chr6	StringTie	transcript	112070772	112087501	1000	-	.	gene_id "MSTRG.167166"; transcript_id "MSTRG.167166.17";
chr6	StringTie	exon	112070772	112071570	1000	-	.	gene_id "MSTRG.167166"; transcript_id "MSTRG.167166.17"; exon_number "1";
chr6	StringTie	exon	112071902	112072076	1000	-	.	gene_id "MSTRG.167166"; transcript_id "MSTRG.167166.17"; exon_number "2";
chr6	StringTie	exon	112072758	112072898	1000	-	.	gene_id "MSTRG.167166"; transcript_id "MSTRG.167166.17"; exon_number "3";
chr6	StringTie	exon	112074710	112074850	1000	-	.	gene_id "MSTRG.167166"; transcript_id "MSTRG.167166.17"; exon_number "4";
chr6	StringTie	exon	112075937	112076503	1000	-	.	gene_id "MSTRG.167166"; transcript_id "MSTRG.167166.17"; exon_number "5";
chr6	StringTie	exon	112079633	112079754	1000	-	.	gene_id "MSTRG.167166"; transcript_id "MSTRG.167166.17"; exon_number "6";
chr6	StringTie	exon	112081092	112081207	1000	-	.	gene_id "MSTRG.167166"; transcript_id "MSTRG.167166.17"; exon_number "7";
chr6	StringTie	exon	112086556	112086608	1000	-	.	gene_id "MSTRG.167166"; transcript_id "MSTRG.167166.17"; exon_number "8";
chr6	StringTie	exon	112087233	112087306	1000	-	.	gene_id "MSTRG.167166"; transcript_id "MSTRG.167166.17"; exon_number "9";
chr6	StringTie	exon	112087410	112087501	1000	-	.	gene_id "MSTRG.167166"; transcript_id "MSTRG.167166.17"; exon_number "10";
chr6	StringTie	transcript	112070772	112087466	1000	-	.	gene_id "MSTRG.167166"; transcript_id "MSTRG.167166.18";
chr6	StringTie	exon	112070772	112071570	1000	-	.	gene_id "MSTRG.167166"; transcript_id "MSTRG.167166.18"; exon_number "1";
chr6	StringTie	exon	112071902	112072076	1000	-	.	gene_id "MSTRG.167166"; transcript_id "MSTRG.167166.18"; exon_number "2";
chr6	StringTie	exon	112072758	112074850	1000	-	.	gene_id "MSTRG.167166"; transcript_id "MSTRG.167166.18"; exon_number "3";
chr6	StringTie	exon	112075937	112076509	1000	-	.	gene_id "MSTRG.167166"; transcript_id "MSTRG.167166.18"; exon_number "4";
chr6	StringTie	exon	112079633	112079754	1000	-	.	gene_id "MSTRG.167166"; transcript_id "MSTRG.167166.18"; exon_number "5";
chr6	StringTie	exon	112081092	112081203	1000	-	.	gene_id "MSTRG.167166"; transcript_id "MSTRG.167166.18"; exon_number "6";
chr6	StringTie	exon	112085655	112085743	1000	-	.	gene_id "MSTRG.167166"; transcript_id "MSTRG.167166.18"; exon_number "7";
chr6	StringTie	exon	112086556	112086608	1000	-	.	gene_id "MSTRG.167166"; transcript_id "MSTRG.167166.18"; exon_number "8";
chr6	StringTie	exon	112087233	112087306	1000	-	.	gene_id "MSTRG.167166"; transcript_id "MSTRG.167166.18"; exon_number "9";
chr6	StringTie	exon	112087410	112087466	1000	-	.	gene_id "MSTRG.167166"; transcript_id "MSTRG.167166.18"; exon_number "10";
chr6	StringTie	transcript	112070772	112087501	1000	-	.	gene_id "MSTRG.167166"; transcript_id "MSTRG.167166.19";
chr6	StringTie	exon	112070772	112071570	1000	-	.	gene_id "MSTRG.167166"; transcript_id "MSTRG.167166.19"; exon_number "1";
chr6	StringTie	exon	112071902	112072076	1000	-	.	gene_id "MSTRG.167166"; transcript_id "MSTRG.167166.19"; exon_number "2";
chr6	StringTie	exon	112072758	112072898	1000	-	.	gene_id "MSTRG.167166"; transcript_id "MSTRG.167166.19"; exon_number "3";
chr6	StringTie	exon	112074710	112074850	1000	-	.	gene_id "MSTRG.167166"; transcript_id "MSTRG.167166.19"; exon_number "4";
chr6	StringTie	exon	112075937	112076174	1000	-	.	gene_id "MSTRG.167166"; transcript_id "MSTRG.167166.19"; exon_number "5";
chr6	StringTie	exon	112076322	112076509	1000	-	.	gene_id "MSTRG.167166"; transcript_id "MSTRG.167166.19"; exon_number "6";
chr6	StringTie	exon	112079633	112079754	1000	-	.	gene_id "MSTRG.167166"; transcript_id "MSTRG.167166.19"; exon_number "7";
chr6	StringTie	exon	112081092	112081207	1000	-	.	gene_id "MSTRG.167166"; transcript_id "MSTRG.167166.19"; exon_number "8";
chr6	StringTie	exon	112086556	112086608	1000	-	.	gene_id "MSTRG.167166"; transcript_id "MSTRG.167166.19"; exon_number "9";
chr6	StringTie	exon	112087233	112087306	1000	-	.	gene_id "MSTRG.167166"; transcript_id "MSTRG.167166.19"; exon_number "10";
chr6	StringTie	exon	112087410	112087501	1000	-	.	gene_id "MSTRG.167166"; transcript_id "MSTRG.167166.19"; exon_number "11";
chr6	StringTie	transcript	112068404	112087600	1000	-	.	gene_id "MSTRG.167166"; transcript_id "MSTRG.167166.2";
chr6	StringTie	exon	112068404	112071570	1000	-	.	gene_id "MSTRG.167166"; transcript_id "MSTRG.167166.2"; exon_number "1";
chr6	StringTie	exon	112071902	112072076	1000	-	.	gene_id "MSTRG.167166"; transcript_id "MSTRG.167166.2"; exon_number "2";
chr6	StringTie	exon	112072758	112072898	1000	-	.	gene_id "MSTRG.167166"; transcript_id "MSTRG.167166.2"; exon_number "3";
chr6	StringTie	exon	112074710	112074850	1000	-	.	gene_id "MSTRG.167166"; transcript_id "MSTRG.167166.2"; exon_number "4";
chr6	StringTie	exon	112075937	112076112	1000	-	.	gene_id "MSTRG.167166"; transcript_id "MSTRG.167166.2"; exon_number "5";
chr6	StringTie	exon	112076322	112076509	1000	-	.	gene_id "MSTRG.167166"; transcript_id "MSTRG.167166.2"; exon_number "6";
chr6	StringTie	exon	112079633	112079754	1000	-	.	gene_id "MSTRG.167166"; transcript_id "MSTRG.167166.2"; exon_number "7";
chr6	StringTie	exon	112081092	112081207	1000	-	.	gene_id "MSTRG.167166"; transcript_id "MSTRG.167166.2"; exon_number "8";
chr6	StringTie	exon	112084189	112084246	1000	-	.	gene_id "MSTRG.167166"; transcript_id "MSTRG.167166.2"; exon_number "9";
chr6	StringTie	exon	112085675	112085743	1000	-	.	gene_id "MSTRG.167166"; transcript_id "MSTRG.167166.2"; exon_number "10";
chr6	StringTie	exon	112086556	112086608	1000	-	.	gene_id "MSTRG.167166"; transcript_id "MSTRG.167166.2"; exon_number "11";
chr6	StringTie	exon	112087233	112087306	1000	-	.	gene_id "MSTRG.167166"; transcript_id "MSTRG.167166.2"; exon_number "12";
chr6	StringTie	exon	112087410	112087600	1000	-	.	gene_id "MSTRG.167166"; transcript_id "MSTRG.167166.2"; exon_number "13";
chr6	StringTie	transcript	112070772	112087466	1000	-	.	gene_id "MSTRG.167166"; transcript_id "MSTRG.167166.20";
chr6	StringTie	exon	112070772	112071570	1000	-	.	gene_id "MSTRG.167166"; transcript_id "MSTRG.167166.20"; exon_number "1";
chr6	StringTie	exon	112071902	112072076	1000	-	.	gene_id "MSTRG.167166"; transcript_id "MSTRG.167166.20"; exon_number "2";
chr6	StringTie	exon	112072758	112072898	1000	-	.	gene_id "MSTRG.167166"; transcript_id "MSTRG.167166.20"; exon_number "3";
chr6	StringTie	exon	112074710	112076112	1000	-	.	gene_id "MSTRG.167166"; transcript_id "MSTRG.167166.20"; exon_number "4";
chr6	StringTie	exon	112076322	112076509	1000	-	.	gene_id "MSTRG.167166"; transcript_id "MSTRG.167166.20"; exon_number "5";
chr6	StringTie	exon	112079633	112079754	1000	-	.	gene_id "MSTRG.167166"; transcript_id "MSTRG.167166.20"; exon_number "6";
chr6	StringTie	exon	112081092	112081203	1000	-	.	gene_id "MSTRG.167166"; transcript_id "MSTRG.167166.20"; exon_number "7";
chr6	StringTie	exon	112085655	112085743	1000	-	.	gene_id "MSTRG.167166"; transcript_id "MSTRG.167166.20"; exon_number "8";
chr6	StringTie	exon	112086556	112086608	1000	-	.	gene_id "MSTRG.167166"; transcript_id "MSTRG.167166.20"; exon_number "9";
chr6	StringTie	exon	112087233	112087306	1000	-	.	gene_id "MSTRG.167166"; transcript_id "MSTRG.167166.20"; exon_number "10";
chr6	StringTie	exon	112087410	112087466	1000	-	.	gene_id "MSTRG.167166"; transcript_id "MSTRG.167166.20"; exon_number "11";
chr6	StringTie	transcript	112070772	112087508	1000	-	.	gene_id "MSTRG.167166"; transcript_id "MSTRG.167166.21";
chr6	StringTie	exon	112070772	112071570	1000	-	.	gene_id "MSTRG.167166"; transcript_id "MSTRG.167166.21"; exon_number "1";
chr6	StringTie	exon	112071902	112072076	1000	-	.	gene_id "MSTRG.167166"; transcript_id "MSTRG.167166.21"; exon_number "2";
chr6	StringTie	exon	112072758	112072898	1000	-	.	gene_id "MSTRG.167166"; transcript_id "MSTRG.167166.21"; exon_number "3";
chr6	StringTie	exon	112074710	112074850	1000	-	.	gene_id "MSTRG.167166"; transcript_id "MSTRG.167166.21"; exon_number "4";
chr6	StringTie	exon	112075937	112076203	1000	-	.	gene_id "MSTRG.167166"; transcript_id "MSTRG.167166.21"; exon_number "5";
chr6	StringTie	exon	112076322	112076509	1000	-	.	gene_id "MSTRG.167166"; transcript_id "MSTRG.167166.21"; exon_number "6";
chr6	StringTie	exon	112079633	112079754	1000	-	.	gene_id "MSTRG.167166"; transcript_id "MSTRG.167166.21"; exon_number "7";
chr6	StringTie	exon	112081092	112081207	1000	-	.	gene_id "MSTRG.167166"; transcript_id "MSTRG.167166.21"; exon_number "8";
chr6	StringTie	exon	112084189	112084246	1000	-	.	gene_id "MSTRG.167166"; transcript_id "MSTRG.167166.21"; exon_number "9";
chr6	StringTie	exon	112086556	112086608	1000	-	.	gene_id "MSTRG.167166"; transcript_id "MSTRG.167166.21"; exon_number "10";
chr6	StringTie	exon	112087233	112087306	1000	-	.	gene_id "MSTRG.167166"; transcript_id "MSTRG.167166.21"; exon_number "11";
chr6	StringTie	exon	112087410	112087508	1000	-	.	gene_id "MSTRG.167166"; transcript_id "MSTRG.167166.21"; exon_number "12";
chr6	StringTie	transcript	112070772	112087308	1000	-	.	gene_id "MSTRG.167166"; transcript_id "MSTRG.167166.22";
chr6	StringTie	exon	112070772	112071570	1000	-	.	gene_id "MSTRG.167166"; transcript_id "MSTRG.167166.22"; exon_number "1";
chr6	StringTie	exon	112071902	112072076	1000	-	.	gene_id "MSTRG.167166"; transcript_id "MSTRG.167166.22"; exon_number "2";
chr6	StringTie	exon	112072758	112072898	1000	-	.	gene_id "MSTRG.167166"; transcript_id "MSTRG.167166.22"; exon_number "3";
chr6	StringTie	exon	112074710	112074850	1000	-	.	gene_id "MSTRG.167166"; transcript_id "MSTRG.167166.22"; exon_number "4";
chr6	StringTie	exon	112075937	112076112	1000	-	.	gene_id "MSTRG.167166"; transcript_id "MSTRG.167166.22"; exon_number "5";
chr6	StringTie	exon	112076322	112076509	1000	-	.	gene_id "MSTRG.167166"; transcript_id "MSTRG.167166.22"; exon_number "6";
chr6	StringTie	exon	112079633	112079754	1000	-	.	gene_id "MSTRG.167166"; transcript_id "MSTRG.167166.22"; exon_number "7";
chr6	StringTie	exon	112081092	112081207	1000	-	.	gene_id "MSTRG.167166"; transcript_id "MSTRG.167166.22"; exon_number "8";
chr6	StringTie	exon	112084189	112084246	1000	-	.	gene_id "MSTRG.167166"; transcript_id "MSTRG.167166.22"; exon_number "9";
chr6	StringTie	exon	112085659	112085743	1000	-	.	gene_id "MSTRG.167166"; transcript_id "MSTRG.167166.22"; exon_number "10";
chr6	StringTie	exon	112086556	112086608	1000	-	.	gene_id "MSTRG.167166"; transcript_id "MSTRG.167166.22"; exon_number "11";
chr6	StringTie	exon	112087233	112087308	1000	-	.	gene_id "MSTRG.167166"; transcript_id "MSTRG.167166.22"; exon_number "12";
chr6	StringTie	transcript	112070773	112087574	1000	-	.	gene_id "MSTRG.167166"; transcript_id "MSTRG.167166.23";
chr6	StringTie	exon	112070773	112071570	1000	-	.	gene_id "MSTRG.167166"; transcript_id "MSTRG.167166.23"; exon_number "1";
chr6	StringTie	exon	112071902	112072076	1000	-	.	gene_id "MSTRG.167166"; transcript_id "MSTRG.167166.23"; exon_number "2";
chr6	StringTie	exon	112072758	112072898	1000	-	.	gene_id "MSTRG.167166"; transcript_id "MSTRG.167166.23"; exon_number "3";
chr6	StringTie	exon	112074710	112074850	1000	-	.	gene_id "MSTRG.167166"; transcript_id "MSTRG.167166.23"; exon_number "4";
chr6	StringTie	exon	112075937	112076509	1000	-	.	gene_id "MSTRG.167166"; transcript_id "MSTRG.167166.23"; exon_number "5";
chr6	StringTie	exon	112079633	112079754	1000	-	.	gene_id "MSTRG.167166"; transcript_id "MSTRG.167166.23"; exon_number "6";
chr6	StringTie	exon	112081092	112081207	1000	-	.	gene_id "MSTRG.167166"; transcript_id "MSTRG.167166.23"; exon_number "7";
chr6	StringTie	exon	112084189	112084246	1000	-	.	gene_id "MSTRG.167166"; transcript_id "MSTRG.167166.23"; exon_number "8";
chr6	StringTie	exon	112086556	112086608	1000	-	.	gene_id "MSTRG.167166"; transcript_id "MSTRG.167166.23"; exon_number "9";
chr6	StringTie	exon	112087233	112087298	1000	-	.	gene_id "MSTRG.167166"; transcript_id "MSTRG.167166.23"; exon_number "10";
chr6	StringTie	exon	112087410	112087574	1000	-	.	gene_id "MSTRG.167166"; transcript_id "MSTRG.167166.23"; exon_number "11";
chr6	StringTie	transcript	112070774	112087555	1000	-	.	gene_id "MSTRG.167166"; transcript_id "MSTRG.167166.24";
chr6	StringTie	exon	112070774	112071570	1000	-	.	gene_id "MSTRG.167166"; transcript_id "MSTRG.167166.24"; exon_number "1";
chr6	StringTie	exon	112071902	112072076	1000	-	.	gene_id "MSTRG.167166"; transcript_id "MSTRG.167166.24"; exon_number "2";
chr6	StringTie	exon	112072758	112072898	1000	-	.	gene_id "MSTRG.167166"; transcript_id "MSTRG.167166.24"; exon_number "3";
chr6	StringTie	exon	112074710	112074850	1000	-	.	gene_id "MSTRG.167166"; transcript_id "MSTRG.167166.24"; exon_number "4";
chr6	StringTie	exon	112076322	112076509	1000	-	.	gene_id "MSTRG.167166"; transcript_id "MSTRG.167166.24"; exon_number "5";
chr6	StringTie	exon	112079633	112079754	1000	-	.	gene_id "MSTRG.167166"; transcript_id "MSTRG.167166.24"; exon_number "6";
chr6	StringTie	exon	112081092	112081207	1000	-	.	gene_id "MSTRG.167166"; transcript_id "MSTRG.167166.24"; exon_number "7";
chr6	StringTie	exon	112084189	112084246	1000	-	.	gene_id "MSTRG.167166"; transcript_id "MSTRG.167166.24"; exon_number "8";
chr6	StringTie	exon	112086556	112086608	1000	-	.	gene_id "MSTRG.167166"; transcript_id "MSTRG.167166.24"; exon_number "9";
chr6	StringTie	exon	112087233	112087306	1000	-	.	gene_id "MSTRG.167166"; transcript_id "MSTRG.167166.24"; exon_number "10";
chr6	StringTie	exon	112087410	112087555	1000	-	.	gene_id "MSTRG.167166"; transcript_id "MSTRG.167166.24"; exon_number "11";
chr6	StringTie	transcript	112070775	112087518	1000	-	.	gene_id "MSTRG.167166"; transcript_id "MSTRG.167166.25";
chr6	StringTie	exon	112070775	112071570	1000	-	.	gene_id "MSTRG.167166"; transcript_id "MSTRG.167166.25"; exon_number "1";
chr6	StringTie	exon	112071902	112072076	1000	-	.	gene_id "MSTRG.167166"; transcript_id "MSTRG.167166.25"; exon_number "2";
chr6	StringTie	exon	112072758	112072898	1000	-	.	gene_id "MSTRG.167166"; transcript_id "MSTRG.167166.25"; exon_number "3";
chr6	StringTie	exon	112074710	112074850	1000	-	.	gene_id "MSTRG.167166"; transcript_id "MSTRG.167166.25"; exon_number "4";
chr6	StringTie	exon	112075937	112076112	1000	-	.	gene_id "MSTRG.167166"; transcript_id "MSTRG.167166.25"; exon_number "5";
chr6	StringTie	exon	112076322	112076474	1000	-	.	gene_id "MSTRG.167166"; transcript_id "MSTRG.167166.25"; exon_number "6";
chr6	StringTie	exon	112079633	112079754	1000	-	.	gene_id "MSTRG.167166"; transcript_id "MSTRG.167166.25"; exon_number "7";
chr6	StringTie	exon	112081092	112081207	1000	-	.	gene_id "MSTRG.167166"; transcript_id "MSTRG.167166.25"; exon_number "8";
chr6	StringTie	exon	112084189	112084246	1000	-	.	gene_id "MSTRG.167166"; transcript_id "MSTRG.167166.25"; exon_number "9";
chr6	StringTie	exon	112086556	112086608	1000	-	.	gene_id "MSTRG.167166"; transcript_id "MSTRG.167166.25"; exon_number "10";
chr6	StringTie	exon	112087233	112087306	1000	-	.	gene_id "MSTRG.167166"; transcript_id "MSTRG.167166.25"; exon_number "11";
chr6	StringTie	exon	112087410	112087518	1000	-	.	gene_id "MSTRG.167166"; transcript_id "MSTRG.167166.25"; exon_number "12";
chr6	StringTie	transcript	112070777	112084230	1000	-	.	gene_id "MSTRG.167166"; transcript_id "MSTRG.167166.26";
chr6	StringTie	exon	112070777	112071570	1000	-	.	gene_id "MSTRG.167166"; transcript_id "MSTRG.167166.26"; exon_number "1";
chr6	StringTie	exon	112071902	112072076	1000	-	.	gene_id "MSTRG.167166"; transcript_id "MSTRG.167166.26"; exon_number "2";
chr6	StringTie	exon	112072758	112072898	1000	-	.	gene_id "MSTRG.167166"; transcript_id "MSTRG.167166.26"; exon_number "3";
chr6	StringTie	exon	112074710	112076509	1000	-	.	gene_id "MSTRG.167166"; transcript_id "MSTRG.167166.26"; exon_number "4";
chr6	StringTie	exon	112081092	112081207	1000	-	.	gene_id "MSTRG.167166"; transcript_id "MSTRG.167166.26"; exon_number "5";
chr6	StringTie	exon	112084189	112084230	1000	-	.	gene_id "MSTRG.167166"; transcript_id "MSTRG.167166.26"; exon_number "6";
chr6	StringTie	transcript	112070778	112087595	1000	-	.	gene_id "MSTRG.167166"; transcript_id "MSTRG.167166.28";
chr6	StringTie	exon	112070778	112071570	1000	-	.	gene_id "MSTRG.167166"; transcript_id "MSTRG.167166.28"; exon_number "1";
chr6	StringTie	exon	112071902	112071960	1000	-	.	gene_id "MSTRG.167166"; transcript_id "MSTRG.167166.28"; exon_number "2";
chr6	StringTie	exon	112071994	112072076	1000	-	.	gene_id "MSTRG.167166"; transcript_id "MSTRG.167166.28"; exon_number "3";
chr6	StringTie	exon	112072758	112072898	1000	-	.	gene_id "MSTRG.167166"; transcript_id "MSTRG.167166.28"; exon_number "4";
chr6	StringTie	exon	112074710	112074850	1000	-	.	gene_id "MSTRG.167166"; transcript_id "MSTRG.167166.28"; exon_number "5";
chr6	StringTie	exon	112075937	112079754	1000	-	.	gene_id "MSTRG.167166"; transcript_id "MSTRG.167166.28"; exon_number "6";
chr6	StringTie	exon	112081092	112081207	1000	-	.	gene_id "MSTRG.167166"; transcript_id "MSTRG.167166.28"; exon_number "7";
chr6	StringTie	exon	112084189	112084246	1000	-	.	gene_id "MSTRG.167166"; transcript_id "MSTRG.167166.28"; exon_number "8";
chr6	StringTie	exon	112086556	112086604	1000	-	.	gene_id "MSTRG.167166"; transcript_id "MSTRG.167166.28"; exon_number "9";
chr6	StringTie	exon	112087233	112087595	1000	-	.	gene_id "MSTRG.167166"; transcript_id "MSTRG.167166.28"; exon_number "10";
chr6	StringTie	transcript	112068404	112087591	1000	-	.	gene_id "MSTRG.167166"; transcript_id "MSTRG.167166.3";
chr6	StringTie	exon	112068404	112071570	1000	-	.	gene_id "MSTRG.167166"; transcript_id "MSTRG.167166.3"; exon_number "1";
chr6	StringTie	exon	112071902	112072076	1000	-	.	gene_id "MSTRG.167166"; transcript_id "MSTRG.167166.3"; exon_number "2";
chr6	StringTie	exon	112072758	112072898	1000	-	.	gene_id "MSTRG.167166"; transcript_id "MSTRG.167166.3"; exon_number "3";
chr6	StringTie	exon	112074710	112074850	1000	-	.	gene_id "MSTRG.167166"; transcript_id "MSTRG.167166.3"; exon_number "4";
chr6	StringTie	exon	112075937	112076112	1000	-	.	gene_id "MSTRG.167166"; transcript_id "MSTRG.167166.3"; exon_number "5";
chr6	StringTie	exon	112076322	112076509	1000	-	.	gene_id "MSTRG.167166"; transcript_id "MSTRG.167166.3"; exon_number "6";
chr6	StringTie	exon	112081092	112081207	1000	-	.	gene_id "MSTRG.167166"; transcript_id "MSTRG.167166.3"; exon_number "7";
chr6	StringTie	exon	112084189	112084246	1000	-	.	gene_id "MSTRG.167166"; transcript_id "MSTRG.167166.3"; exon_number "8";
chr6	StringTie	exon	112085675	112085743	1000	-	.	gene_id "MSTRG.167166"; transcript_id "MSTRG.167166.3"; exon_number "9";
chr6	StringTie	exon	112086556	112086608	1000	-	.	gene_id "MSTRG.167166"; transcript_id "MSTRG.167166.3"; exon_number "10";
chr6	StringTie	exon	112087233	112087306	1000	-	.	gene_id "MSTRG.167166"; transcript_id "MSTRG.167166.3"; exon_number "11";
chr6	StringTie	exon	112087410	112087591	1000	-	.	gene_id "MSTRG.167166"; transcript_id "MSTRG.167166.3"; exon_number "12";
chr6	StringTie	transcript	112069100	112087615	1000	-	.	gene_id "MSTRG.167166"; transcript_id "MSTRG.167166.4";
chr6	StringTie	exon	112069100	112071570	1000	-	.	gene_id "MSTRG.167166"; transcript_id "MSTRG.167166.4"; exon_number "1";
chr6	StringTie	exon	112071902	112072076	1000	-	.	gene_id "MSTRG.167166"; transcript_id "MSTRG.167166.4"; exon_number "2";
chr6	StringTie	exon	112072758	112072898	1000	-	.	gene_id "MSTRG.167166"; transcript_id "MSTRG.167166.4"; exon_number "3";
chr6	StringTie	exon	112074710	112074850	1000	-	.	gene_id "MSTRG.167166"; transcript_id "MSTRG.167166.4"; exon_number "4";
chr6	StringTie	exon	112075937	112076509	1000	-	.	gene_id "MSTRG.167166"; transcript_id "MSTRG.167166.4"; exon_number "5";
chr6	StringTie	exon	112079633	112079754	1000	-	.	gene_id "MSTRG.167166"; transcript_id "MSTRG.167166.4"; exon_number "6";
chr6	StringTie	exon	112081092	112081207	1000	-	.	gene_id "MSTRG.167166"; transcript_id "MSTRG.167166.4"; exon_number "7";
chr6	StringTie	exon	112084189	112084246	1000	-	.	gene_id "MSTRG.167166"; transcript_id "MSTRG.167166.4"; exon_number "8";
chr6	StringTie	exon	112086556	112086608	1000	-	.	gene_id "MSTRG.167166"; transcript_id "MSTRG.167166.4"; exon_number "9";
chr6	StringTie	exon	112087233	112087306	1000	-	.	gene_id "MSTRG.167166"; transcript_id "MSTRG.167166.4"; exon_number "10";
chr6	StringTie	exon	112087410	112087615	1000	-	.	gene_id "MSTRG.167166"; transcript_id "MSTRG.167166.4"; exon_number "11";
chr6	StringTie	transcript	112069216	112087572	1000	-	.	gene_id "MSTRG.167166"; transcript_id "MSTRG.167166.5";
chr6	StringTie	exon	112069216	112071570	1000	-	.	gene_id "MSTRG.167166"; transcript_id "MSTRG.167166.5"; exon_number "1";
chr6	StringTie	exon	112071902	112072076	1000	-	.	gene_id "MSTRG.167166"; transcript_id "MSTRG.167166.5"; exon_number "2";
chr6	StringTie	exon	112072758	112072898	1000	-	.	gene_id "MSTRG.167166"; transcript_id "MSTRG.167166.5"; exon_number "3";
chr6	StringTie	exon	112074710	112074850	1000	-	.	gene_id "MSTRG.167166"; transcript_id "MSTRG.167166.5"; exon_number "4";
chr6	StringTie	exon	112075937	112076112	1000	-	.	gene_id "MSTRG.167166"; transcript_id "MSTRG.167166.5"; exon_number "5";
chr6	StringTie	exon	112076417	112076509	1000	-	.	gene_id "MSTRG.167166"; transcript_id "MSTRG.167166.5"; exon_number "6";
chr6	StringTie	exon	112079633	112079754	1000	-	.	gene_id "MSTRG.167166"; transcript_id "MSTRG.167166.5"; exon_number "7";
chr6	StringTie	exon	112081092	112081207	1000	-	.	gene_id "MSTRG.167166"; transcript_id "MSTRG.167166.5"; exon_number "8";
chr6	StringTie	exon	112086556	112086608	1000	-	.	gene_id "MSTRG.167166"; transcript_id "MSTRG.167166.5"; exon_number "9";
chr6	StringTie	exon	112087233	112087306	1000	-	.	gene_id "MSTRG.167166"; transcript_id "MSTRG.167166.5"; exon_number "10";
chr6	StringTie	exon	112087410	112087572	1000	-	.	gene_id "MSTRG.167166"; transcript_id "MSTRG.167166.5"; exon_number "11";
chr6	StringTie	transcript	112069228	112087708	1000	-	.	gene_id "MSTRG.167166"; transcript_id "MSTRG.167166.6";
chr6	StringTie	exon	112069228	112071570	1000	-	.	gene_id "MSTRG.167166"; transcript_id "MSTRG.167166.6"; exon_number "1";
chr6	StringTie	exon	112071902	112072076	1000	-	.	gene_id "MSTRG.167166"; transcript_id "MSTRG.167166.6"; exon_number "2";
chr6	StringTie	exon	112072758	112072898	1000	-	.	gene_id "MSTRG.167166"; transcript_id "MSTRG.167166.6"; exon_number "3";
chr6	StringTie	exon	112074710	112074850	1000	-	.	gene_id "MSTRG.167166"; transcript_id "MSTRG.167166.6"; exon_number "4";
chr6	StringTie	exon	112075937	112076174	1000	-	.	gene_id "MSTRG.167166"; transcript_id "MSTRG.167166.6"; exon_number "5";
chr6	StringTie	exon	112076322	112076509	1000	-	.	gene_id "MSTRG.167166"; transcript_id "MSTRG.167166.6"; exon_number "6";
chr6	StringTie	exon	112079633	112079754	1000	-	.	gene_id "MSTRG.167166"; transcript_id "MSTRG.167166.6"; exon_number "7";
chr6	StringTie	exon	112081092	112081207	1000	-	.	gene_id "MSTRG.167166"; transcript_id "MSTRG.167166.6"; exon_number "8";
chr6	StringTie	exon	112084189	112084246	1000	-	.	gene_id "MSTRG.167166"; transcript_id "MSTRG.167166.6"; exon_number "9";
chr6	StringTie	exon	112086556	112086608	1000	-	.	gene_id "MSTRG.167166"; transcript_id "MSTRG.167166.6"; exon_number "10";
chr6	StringTie	exon	112087233	112087306	1000	-	.	gene_id "MSTRG.167166"; transcript_id "MSTRG.167166.6"; exon_number "11";
chr6	StringTie	exon	112087410	112087708	1000	-	.	gene_id "MSTRG.167166"; transcript_id "MSTRG.167166.6"; exon_number "12";
chr6	StringTie	transcript	112070730	112087562	1000	-	.	gene_id "MSTRG.167166"; transcript_id "MSTRG.167166.7";
chr6	StringTie	exon	112070730	112071570	1000	-	.	gene_id "MSTRG.167166"; transcript_id "MSTRG.167166.7"; exon_number "1";
chr6	StringTie	exon	112071902	112072076	1000	-	.	gene_id "MSTRG.167166"; transcript_id "MSTRG.167166.7"; exon_number "2";
chr6	StringTie	exon	112072758	112072898	1000	-	.	gene_id "MSTRG.167166"; transcript_id "MSTRG.167166.7"; exon_number "3";
chr6	StringTie	exon	112074710	112074850	1000	-	.	gene_id "MSTRG.167166"; transcript_id "MSTRG.167166.7"; exon_number "4";
chr6	StringTie	exon	112075937	112076474	1000	-	.	gene_id "MSTRG.167166"; transcript_id "MSTRG.167166.7"; exon_number "5";
chr6	StringTie	exon	112079633	112079754	1000	-	.	gene_id "MSTRG.167166"; transcript_id "MSTRG.167166.7"; exon_number "6";
chr6	StringTie	exon	112081092	112081207	1000	-	.	gene_id "MSTRG.167166"; transcript_id "MSTRG.167166.7"; exon_number "7";
chr6	StringTie	exon	112086556	112086608	1000	-	.	gene_id "MSTRG.167166"; transcript_id "MSTRG.167166.7"; exon_number "8";
chr6	StringTie	exon	112087233	112087306	1000	-	.	gene_id "MSTRG.167166"; transcript_id "MSTRG.167166.7"; exon_number "9";
chr6	StringTie	exon	112087410	112087562	1000	-	.	gene_id "MSTRG.167166"; transcript_id "MSTRG.167166.7"; exon_number "10";
chr6	StringTie	transcript	112070731	112087594	1000	-	.	gene_id "MSTRG.167166"; transcript_id "MSTRG.167166.8";
chr6	StringTie	exon	112070731	112071570	1000	-	.	gene_id "MSTRG.167166"; transcript_id "MSTRG.167166.8"; exon_number "1";
chr6	StringTie	exon	112071902	112072076	1000	-	.	gene_id "MSTRG.167166"; transcript_id "MSTRG.167166.8"; exon_number "2";
chr6	StringTie	exon	112072758	112072898	1000	-	.	gene_id "MSTRG.167166"; transcript_id "MSTRG.167166.8"; exon_number "3";
chr6	StringTie	exon	112074710	112074850	1000	-	.	gene_id "MSTRG.167166"; transcript_id "MSTRG.167166.8"; exon_number "4";
chr6	StringTie	exon	112075937	112076112	1000	-	.	gene_id "MSTRG.167166"; transcript_id "MSTRG.167166.8"; exon_number "5";
chr6	StringTie	exon	112076322	112076509	1000	-	.	gene_id "MSTRG.167166"; transcript_id "MSTRG.167166.8"; exon_number "6";
chr6	StringTie	exon	112079633	112079754	1000	-	.	gene_id "MSTRG.167166"; transcript_id "MSTRG.167166.8"; exon_number "7";
chr6	StringTie	exon	112081092	112081207	1000	-	.	gene_id "MSTRG.167166"; transcript_id "MSTRG.167166.8"; exon_number "8";
chr6	StringTie	exon	112084189	112084246	1000	-	.	gene_id "MSTRG.167166"; transcript_id "MSTRG.167166.8"; exon_number "9";
chr6	StringTie	exon	112086556	112086608	1000	-	.	gene_id "MSTRG.167166"; transcript_id "MSTRG.167166.8"; exon_number "10";
chr6	StringTie	exon	112087233	112087594	1000	-	.	gene_id "MSTRG.167166"; transcript_id "MSTRG.167166.8"; exon_number "11";
chr6	StringTie	transcript	112070732	112087590	1000	-	.	gene_id "MSTRG.167166"; transcript_id "MSTRG.167166.9";
chr6	StringTie	exon	112070732	112071570	1000	-	.	gene_id "MSTRG.167166"; transcript_id "MSTRG.167166.9"; exon_number "1";
chr6	StringTie	exon	112071902	112072076	1000	-	.	gene_id "MSTRG.167166"; transcript_id "MSTRG.167166.9"; exon_number "2";
chr6	StringTie	exon	112072758	112072898	1000	-	.	gene_id "MSTRG.167166"; transcript_id "MSTRG.167166.9"; exon_number "3";
chr6	StringTie	exon	112074710	112074850	1000	-	.	gene_id "MSTRG.167166"; transcript_id "MSTRG.167166.9"; exon_number "4";
chr6	StringTie	exon	112075937	112076474	1000	-	.	gene_id "MSTRG.167166"; transcript_id "MSTRG.167166.9"; exon_number "5";
chr6	StringTie	exon	112079633	112079754	1000	-	.	gene_id "MSTRG.167166"; transcript_id "MSTRG.167166.9"; exon_number "6";
chr6	StringTie	exon	112081092	112081207	1000	-	.	gene_id "MSTRG.167166"; transcript_id "MSTRG.167166.9"; exon_number "7";
chr6	StringTie	exon	112084189	112084246	1000	-	.	gene_id "MSTRG.167166"; transcript_id "MSTRG.167166.9"; exon_number "8";
chr6	StringTie	exon	112086556	112086608	1000	-	.	gene_id "MSTRG.167166"; transcript_id "MSTRG.167166.9"; exon_number "9";
chr6	StringTie	exon	112087233	112087306	1000	-	.	gene_id "MSTRG.167166"; transcript_id "MSTRG.167166.9"; exon_number "10";
chr6	StringTie	exon	112087410	112087590	1000	-	.	gene_id "MSTRG.167166"; transcript_id "MSTRG.167166.9"; exon_number "11";
chr6	StringTie	transcript	112087599	112102790	1000	+	.	gene_id "MSTRG.167167"; transcript_id "ENST00000368656"; gene_name "FAM229B"; ref_gene_id "ENSG00000203778";
chr6	StringTie	exon	112087599	112087720	1000	+	.	gene_id "MSTRG.167167"; transcript_id "ENST00000368656"; exon_number "1"; gene_name "FAM229B"; ref_gene_id "ENSG00000203778";
chr6	StringTie	exon	112097041	112097201	1000	+	.	gene_id "MSTRG.167167"; transcript_id "ENST00000368656"; exon_number "2"; gene_name "FAM229B"; ref_gene_id "ENSG00000203778";
chr6	StringTie	exon	112099270	112099408	1000	+	.	gene_id "MSTRG.167167"; transcript_id "ENST00000368656"; exon_number "3"; gene_name "FAM229B"; ref_gene_id "ENSG00000203778";
chr6	StringTie	exon	112100670	112102790	1000	+	.	gene_id "MSTRG.167167"; transcript_id "ENST00000368656"; exon_number "4"; gene_name "FAM229B"; ref_gene_id "ENSG00000203778";
chr6	StringTie	transcript	112087638	112100895	1000	+	.	gene_id "MSTRG.167167"; transcript_id "ENST00000604268"; gene_name "FAM229B"; ref_gene_id "ENSG00000203778";
chr6	StringTie	exon	112087638	112087709	1000	+	.	gene_id "MSTRG.167167"; transcript_id "ENST00000604268"; exon_number "1"; gene_name "FAM229B"; ref_gene_id "ENSG00000203778";
chr6	StringTie	exon	112097041	112097201	1000	+	.	gene_id "MSTRG.167167"; transcript_id "ENST00000604268"; exon_number "2"; gene_name "FAM229B"; ref_gene_id "ENSG00000203778";
chr6	StringTie	exon	112099270	112099408	1000	+	.	gene_id "MSTRG.167167"; transcript_id "ENST00000604268"; exon_number "3"; gene_name "FAM229B"; ref_gene_id "ENSG00000203778";
chr6	StringTie	exon	112100670	112100895	1000	+	.	gene_id "MSTRG.167167"; transcript_id "ENST00000604268"; exon_number "4"; gene_name "FAM229B"; ref_gene_id "ENSG00000203778";
chr6	StringTie	transcript	112087413	112115914	1000	+	.	gene_id "MSTRG.167167"; transcript_id "MSTRG.167167.1";
chr6	StringTie	exon	112087413	112087720	1000	+	.	gene_id "MSTRG.167167"; transcript_id "MSTRG.167167.1"; exon_number "1";
chr6	StringTie	exon	112097044	112097201	1000	+	.	gene_id "MSTRG.167167"; transcript_id "MSTRG.167167.1"; exon_number "2";
chr6	StringTie	exon	112099270	112099408	1000	+	.	gene_id "MSTRG.167167"; transcript_id "MSTRG.167167.1"; exon_number "3";
chr6	StringTie	exon	112100670	112100809	1000	+	.	gene_id "MSTRG.167167"; transcript_id "MSTRG.167167.1"; exon_number "4";
chr6	StringTie	exon	112115890	112115914	1000	+	.	gene_id "MSTRG.167167"; transcript_id "MSTRG.167167.1"; exon_number "5";
chr6	StringTie	transcript	112087561	112100940	1000	+	.	gene_id "MSTRG.167167"; transcript_id "MSTRG.167167.10";
chr6	StringTie	exon	112087561	112087720	1000	+	.	gene_id "MSTRG.167167"; transcript_id "MSTRG.167167.10"; exon_number "1";
chr6	StringTie	exon	112097131	112097201	1000	+	.	gene_id "MSTRG.167167"; transcript_id "MSTRG.167167.10"; exon_number "2";
chr6	StringTie	exon	112099270	112099408	1000	+	.	gene_id "MSTRG.167167"; transcript_id "MSTRG.167167.10"; exon_number "3";
chr6	StringTie	exon	112100670	112100940	1000	+	.	gene_id "MSTRG.167167"; transcript_id "MSTRG.167167.10"; exon_number "4";
chr6	StringTie	transcript	112087573	112119297	1000	+	.	gene_id "MSTRG.167167"; transcript_id "MSTRG.167167.11";
chr6	StringTie	exon	112087573	112087720	1000	+	.	gene_id "MSTRG.167167"; transcript_id "MSTRG.167167.11"; exon_number "1";
chr6	StringTie	exon	112097041	112097201	1000	+	.	gene_id "MSTRG.167167"; transcript_id "MSTRG.167167.11"; exon_number "2";
chr6	StringTie	exon	112099270	112099408	1000	+	.	gene_id "MSTRG.167167"; transcript_id "MSTRG.167167.11"; exon_number "3";
chr6	StringTie	exon	112100670	112100809	1000	+	.	gene_id "MSTRG.167167"; transcript_id "MSTRG.167167.11"; exon_number "4";
chr6	StringTie	exon	112119223	112119297	1000	+	.	gene_id "MSTRG.167167"; transcript_id "MSTRG.167167.11"; exon_number "5";
chr6	StringTie	transcript	112087453	112119317	1000	+	.	gene_id "MSTRG.167167"; transcript_id "MSTRG.167167.2";
chr6	StringTie	exon	112087453	112087720	1000	+	.	gene_id "MSTRG.167167"; transcript_id "MSTRG.167167.2"; exon_number "1";
chr6	StringTie	exon	112097044	112097201	1000	+	.	gene_id "MSTRG.167167"; transcript_id "MSTRG.167167.2"; exon_number "2";
chr6	StringTie	exon	112099270	112099408	1000	+	.	gene_id "MSTRG.167167"; transcript_id "MSTRG.167167.2"; exon_number "3";
chr6	StringTie	exon	112100670	112100855	1000	+	.	gene_id "MSTRG.167167"; transcript_id "MSTRG.167167.2"; exon_number "4";
chr6	StringTie	exon	112119223	112119317	1000	+	.	gene_id "MSTRG.167167"; transcript_id "MSTRG.167167.2"; exon_number "5";
chr6	StringTie	transcript	112087498	112103337	1000	+	.	gene_id "MSTRG.167167"; transcript_id "MSTRG.167167.3";
chr6	StringTie	exon	112087498	112087720	1000	+	.	gene_id "MSTRG.167167"; transcript_id "MSTRG.167167.3"; exon_number "1";
chr6	StringTie	exon	112099270	112099408	1000	+	.	gene_id "MSTRG.167167"; transcript_id "MSTRG.167167.3"; exon_number "2";
chr6	StringTie	exon	112100670	112103337	1000	+	.	gene_id "MSTRG.167167"; transcript_id "MSTRG.167167.3"; exon_number "3";
chr6	StringTie	transcript	112087511	112100967	1000	+	.	gene_id "MSTRG.167167"; transcript_id "MSTRG.167167.4";
chr6	StringTie	exon	112087511	112087719	1000	+	.	gene_id "MSTRG.167167"; transcript_id "MSTRG.167167.4"; exon_number "1";
chr6	StringTie	exon	112097087	112097201	1000	+	.	gene_id "MSTRG.167167"; transcript_id "MSTRG.167167.4"; exon_number "2";
chr6	StringTie	exon	112099270	112099408	1000	+	.	gene_id "MSTRG.167167"; transcript_id "MSTRG.167167.4"; exon_number "3";
chr6	StringTie	exon	112100670	112100967	1000	+	.	gene_id "MSTRG.167167"; transcript_id "MSTRG.167167.4"; exon_number "4";
chr6	StringTie	transcript	112087527	112116024	1000	+	.	gene_id "MSTRG.167167"; transcript_id "MSTRG.167167.5";
chr6	StringTie	exon	112087527	112087720	1000	+	.	gene_id "MSTRG.167167"; transcript_id "MSTRG.167167.5"; exon_number "1";
chr6	StringTie	exon	112097044	112097201	1000	+	.	gene_id "MSTRG.167167"; transcript_id "MSTRG.167167.5"; exon_number "2";
chr6	StringTie	exon	112099270	112099408	1000	+	.	gene_id "MSTRG.167167"; transcript_id "MSTRG.167167.5"; exon_number "3";
chr6	StringTie	exon	112100670	112100855	1000	+	.	gene_id "MSTRG.167167"; transcript_id "MSTRG.167167.5"; exon_number "4";
chr6	StringTie	exon	112115890	112116024	1000	+	.	gene_id "MSTRG.167167"; transcript_id "MSTRG.167167.5"; exon_number "5";
chr6	StringTie	transcript	112087558	112108756	1000	+	.	gene_id "MSTRG.167167"; transcript_id "MSTRG.167167.6";
chr6	StringTie	exon	112087558	112087720	1000	+	.	gene_id "MSTRG.167167"; transcript_id "MSTRG.167167.6"; exon_number "1";
chr6	StringTie	exon	112097044	112097201	1000	+	.	gene_id "MSTRG.167167"; transcript_id "MSTRG.167167.6"; exon_number "2";
chr6	StringTie	exon	112099270	112099408	1000	+	.	gene_id "MSTRG.167167"; transcript_id "MSTRG.167167.6"; exon_number "3";
chr6	StringTie	exon	112100670	112107195	1000	+	.	gene_id "MSTRG.167167"; transcript_id "MSTRG.167167.6"; exon_number "4";
chr6	StringTie	exon	112107228	112108756	1000	+	.	gene_id "MSTRG.167167"; transcript_id "MSTRG.167167.6"; exon_number "5";
chr6	StringTie	transcript	112087558	112108756	1000	+	.	gene_id "MSTRG.167167"; transcript_id "MSTRG.167167.7";
chr6	StringTie	exon	112087558	112087720	1000	+	.	gene_id "MSTRG.167167"; transcript_id "MSTRG.167167.7"; exon_number "1";
chr6	StringTie	exon	112097041	112097201	1000	+	.	gene_id "MSTRG.167167"; transcript_id "MSTRG.167167.7"; exon_number "2";
chr6	StringTie	exon	112099270	112099408	1000	+	.	gene_id "MSTRG.167167"; transcript_id "MSTRG.167167.7"; exon_number "3";
chr6	StringTie	exon	112100670	112107195	1000	+	.	gene_id "MSTRG.167167"; transcript_id "MSTRG.167167.7"; exon_number "4";
chr6	StringTie	exon	112107228	112108756	1000	+	.	gene_id "MSTRG.167167"; transcript_id "MSTRG.167167.7"; exon_number "5";
chr6	StringTie	transcript	112087561	112100923	1000	+	.	gene_id "MSTRG.167167"; transcript_id "MSTRG.167167.8";
chr6	StringTie	exon	112087561	112087720	1000	+	.	gene_id "MSTRG.167167"; transcript_id "MSTRG.167167.8"; exon_number "1";
chr6	StringTie	exon	112097048	112097201	1000	+	.	gene_id "MSTRG.167167"; transcript_id "MSTRG.167167.8"; exon_number "2";
chr6	StringTie	exon	112099270	112099408	1000	+	.	gene_id "MSTRG.167167"; transcript_id "MSTRG.167167.8"; exon_number "3";
chr6	StringTie	exon	112100670	112100923	1000	+	.	gene_id "MSTRG.167167"; transcript_id "MSTRG.167167.8"; exon_number "4";
chr6	StringTie	transcript	112087561	112100912	1000	+	.	gene_id "MSTRG.167167"; transcript_id "MSTRG.167167.9";
chr6	StringTie	exon	112087561	112087709	1000	+	.	gene_id "MSTRG.167167"; transcript_id "MSTRG.167167.9"; exon_number "1";
chr6	StringTie	exon	112097044	112097201	1000	+	.	gene_id "MSTRG.167167"; transcript_id "MSTRG.167167.9"; exon_number "2";
chr6	StringTie	exon	112099270	112099408	1000	+	.	gene_id "MSTRG.167167"; transcript_id "MSTRG.167167.9"; exon_number "3";
chr6	StringTie	exon	112100670	112100912	1000	+	.	gene_id "MSTRG.167167"; transcript_id "MSTRG.167167.9"; exon_number "4";
chr6	StringTie	transcript	112108760	112254715	1000	-	.	gene_id "MSTRG.167168"; transcript_id "ENST00000230538"; gene_name "LAMA4"; ref_gene_id "ENSG00000112769";
chr6	StringTie	exon	112108760	112109582	1000	-	.	gene_id "MSTRG.167168"; transcript_id "ENST00000230538"; exon_number "1"; gene_name "LAMA4"; ref_gene_id "ENSG00000112769";
chr6	StringTie	exon	112114076	112114195	1000	-	.	gene_id "MSTRG.167168"; transcript_id "ENST00000230538"; exon_number "2"; gene_name "LAMA4"; ref_gene_id "ENSG00000112769";
chr6	StringTie	exon	112114663	112114756	1000	-	.	gene_id "MSTRG.167168"; transcript_id "ENST00000230538"; exon_number "3"; gene_name "LAMA4"; ref_gene_id "ENSG00000112769";
chr6	StringTie	exon	112115863	112115993	1000	-	.	gene_id "MSTRG.167168"; transcript_id "ENST00000230538"; exon_number "4"; gene_name "LAMA4"; ref_gene_id "ENSG00000112769";
chr6	StringTie	exon	112117739	112117898	1000	-	.	gene_id "MSTRG.167168"; transcript_id "ENST00000230538"; exon_number "5"; gene_name "LAMA4"; ref_gene_id "ENSG00000112769";
chr6	StringTie	exon	112119156	112119311	1000	-	.	gene_id "MSTRG.167168"; transcript_id "ENST00000230538"; exon_number "6"; gene_name "LAMA4"; ref_gene_id "ENSG00000112769";
chr6	StringTie	exon	112120283	112120472	1000	-	.	gene_id "MSTRG.167168"; transcript_id "ENST00000230538"; exon_number "7"; gene_name "LAMA4"; ref_gene_id "ENSG00000112769";
chr6	StringTie	exon	112122014	112122201	1000	-	.	gene_id "MSTRG.167168"; transcript_id "ENST00000230538"; exon_number "8"; gene_name "LAMA4"; ref_gene_id "ENSG00000112769";
chr6	StringTie	exon	112128922	112129075	1000	-	.	gene_id "MSTRG.167168"; transcript_id "ENST00000230538"; exon_number "9"; gene_name "LAMA4"; ref_gene_id "ENSG00000112769";
chr6	StringTie	exon	112129876	112130040	1000	-	.	gene_id "MSTRG.167168"; transcript_id "ENST00000230538"; exon_number "10"; gene_name "LAMA4"; ref_gene_id "ENSG00000112769";
chr6	StringTie	exon	112130968	112131101	1000	-	.	gene_id "MSTRG.167168"; transcript_id "ENST00000230538"; exon_number "11"; gene_name "LAMA4"; ref_gene_id "ENSG00000112769";
chr6	StringTie	exon	112132753	112132890	1000	-	.	gene_id "MSTRG.167168"; transcript_id "ENST00000230538"; exon_number "12"; gene_name "LAMA4"; ref_gene_id "ENSG00000112769";
chr6	StringTie	exon	112133349	112133487	1000	-	.	gene_id "MSTRG.167168"; transcript_id "ENST00000230538"; exon_number "13"; gene_name "LAMA4"; ref_gene_id "ENSG00000112769";
chr6	StringTie	exon	112134467	112134609	1000	-	.	gene_id "MSTRG.167168"; transcript_id "ENST00000230538"; exon_number "14"; gene_name "LAMA4"; ref_gene_id "ENSG00000112769";
chr6	StringTie	exon	112136123	112136254	1000	-	.	gene_id "MSTRG.167168"; transcript_id "ENST00000230538"; exon_number "15"; gene_name "LAMA4"; ref_gene_id "ENSG00000112769";
chr6	StringTie	exon	112139120	112139291	1000	-	.	gene_id "MSTRG.167168"; transcript_id "ENST00000230538"; exon_number "16"; gene_name "LAMA4"; ref_gene_id "ENSG00000112769";
chr6	StringTie	exon	112139752	112139885	1000	-	.	gene_id "MSTRG.167168"; transcript_id "ENST00000230538"; exon_number "17"; gene_name "LAMA4"; ref_gene_id "ENSG00000112769";
chr6	StringTie	exon	112140760	112140922	1000	-	.	gene_id "MSTRG.167168"; transcript_id "ENST00000230538"; exon_number "18"; gene_name "LAMA4"; ref_gene_id "ENSG00000112769";
chr6	StringTie	exon	112141358	112141503	1000	-	.	gene_id "MSTRG.167168"; transcript_id "ENST00000230538"; exon_number "19"; gene_name "LAMA4"; ref_gene_id "ENSG00000112769";
chr6	StringTie	exon	112142119	112142292	1000	-	.	gene_id "MSTRG.167168"; transcript_id "ENST00000230538"; exon_number "20"; gene_name "LAMA4"; ref_gene_id "ENSG00000112769";
chr6	StringTie	exon	112144794	112144933	1000	-	.	gene_id "MSTRG.167168"; transcript_id "ENST00000230538"; exon_number "21"; gene_name "LAMA4"; ref_gene_id "ENSG00000112769";
chr6	StringTie	exon	112148157	112148336	1000	-	.	gene_id "MSTRG.167168"; transcript_id "ENST00000230538"; exon_number "22"; gene_name "LAMA4"; ref_gene_id "ENSG00000112769";
chr6	StringTie	exon	112150511	112150627	1000	-	.	gene_id "MSTRG.167168"; transcript_id "ENST00000230538"; exon_number "23"; gene_name "LAMA4"; ref_gene_id "ENSG00000112769";
chr6	StringTie	exon	112154851	112154947	1000	-	.	gene_id "MSTRG.167168"; transcript_id "ENST00000230538"; exon_number "24"; gene_name "LAMA4"; ref_gene_id "ENSG00000112769";
chr6	StringTie	exon	112155565	112155706	1000	-	.	gene_id "MSTRG.167168"; transcript_id "ENST00000230538"; exon_number "25"; gene_name "LAMA4"; ref_gene_id "ENSG00000112769";
chr6	StringTie	exon	112158732	112158880	1000	-	.	gene_id "MSTRG.167168"; transcript_id "ENST00000230538"; exon_number "26"; gene_name "LAMA4"; ref_gene_id "ENSG00000112769";
chr6	StringTie	exon	112165160	112165276	1000	-	.	gene_id "MSTRG.167168"; transcript_id "ENST00000230538"; exon_number "27"; gene_name "LAMA4"; ref_gene_id "ENSG00000112769";
chr6	StringTie	exon	112172611	112172804	1000	-	.	gene_id "MSTRG.167168"; transcript_id "ENST00000230538"; exon_number "28"; gene_name "LAMA4"; ref_gene_id "ENSG00000112769";
chr6	StringTie	exon	112175313	112175480	1000	-	.	gene_id "MSTRG.167168"; transcript_id "ENST00000230538"; exon_number "29"; gene_name "LAMA4"; ref_gene_id "ENSG00000112769";
chr6	StringTie	exon	112178121	112178232	1000	-	.	gene_id "MSTRG.167168"; transcript_id "ENST00000230538"; exon_number "30"; gene_name "LAMA4"; ref_gene_id "ENSG00000112769";
chr6	StringTie	exon	112185237	112185347	1000	-	.	gene_id "MSTRG.167168"; transcript_id "ENST00000230538"; exon_number "31"; gene_name "LAMA4"; ref_gene_id "ENSG00000112769";
chr6	StringTie	exon	112187450	112187601	1000	-	.	gene_id "MSTRG.167168"; transcript_id "ENST00000230538"; exon_number "32"; gene_name "LAMA4"; ref_gene_id "ENSG00000112769";
chr6	StringTie	exon	112189110	112189205	1000	-	.	gene_id "MSTRG.167168"; transcript_id "ENST00000230538"; exon_number "33"; gene_name "LAMA4"; ref_gene_id "ENSG00000112769";
chr6	StringTie	exon	112191636	112191850	1000	-	.	gene_id "MSTRG.167168"; transcript_id "ENST00000230538"; exon_number "34"; gene_name "LAMA4"; ref_gene_id "ENSG00000112769";
chr6	StringTie	exon	112201608	112201688	1000	-	.	gene_id "MSTRG.167168"; transcript_id "ENST00000230538"; exon_number "35"; gene_name "LAMA4"; ref_gene_id "ENSG00000112769";
chr6	StringTie	exon	112207021	112207145	1000	-	.	gene_id "MSTRG.167168"; transcript_id "ENST00000230538"; exon_number "36"; gene_name "LAMA4"; ref_gene_id "ENSG00000112769";
chr6	StringTie	exon	112216368	112216469	1000	-	.	gene_id "MSTRG.167168"; transcript_id "ENST00000230538"; exon_number "37"; gene_name "LAMA4"; ref_gene_id "ENSG00000112769";
chr6	StringTie	exon	112253956	112254291	1000	-	.	gene_id "MSTRG.167168"; transcript_id "ENST00000230538"; exon_number "38"; gene_name "LAMA4"; ref_gene_id "ENSG00000112769";
chr6	StringTie	exon	112254459	112254715	1000	-	.	gene_id "MSTRG.167168"; transcript_id "ENST00000230538"; exon_number "39"; gene_name "LAMA4"; ref_gene_id "ENSG00000112769";
chr6	StringTie	transcript	112216402	112254538	1000	-	.	gene_id "MSTRG.167168"; transcript_id "ENST00000243219"; gene_name "LAMA4"; ref_gene_id "ENSG00000112769";
chr6	StringTie	exon	112216402	112216469	1000	-	.	gene_id "MSTRG.167168"; transcript_id "ENST00000243219"; exon_number "1"; gene_name "LAMA4"; ref_gene_id "ENSG00000112769";
chr6	StringTie	exon	112253956	112254291	1000	-	.	gene_id "MSTRG.167168"; transcript_id "ENST00000243219"; exon_number "2"; gene_name "LAMA4"; ref_gene_id "ENSG00000112769";
chr6	StringTie	exon	112254402	112254538	1000	-	.	gene_id "MSTRG.167168"; transcript_id "ENST00000243219"; exon_number "3"; gene_name "LAMA4"; ref_gene_id "ENSG00000112769";
chr6	StringTie	transcript	112253361	112254588	1000	-	.	gene_id "MSTRG.167168"; transcript_id "ENST00000368638"; gene_name "LAMA4"; ref_gene_id "ENSG00000112769";
chr6	StringTie	exon	112253361	112254291	1000	-	.	gene_id "MSTRG.167168"; transcript_id "ENST00000368638"; exon_number "1"; gene_name "LAMA4"; ref_gene_id "ENSG00000112769";
chr6	StringTie	exon	112254459	112254588	1000	-	.	gene_id "MSTRG.167168"; transcript_id "ENST00000368638"; exon_number "2"; gene_name "LAMA4"; ref_gene_id "ENSG00000112769";
chr6	StringTie	transcript	112179766	112191764	1000	-	.	gene_id "MSTRG.167168"; transcript_id "ENST00000368640"; gene_name "LAMA4"; ref_gene_id "ENSG00000112769";
chr6	StringTie	exon	112179766	112179949	1000	-	.	gene_id "MSTRG.167168"; transcript_id "ENST00000368640"; exon_number "1"; gene_name "LAMA4"; ref_gene_id "ENSG00000112769";
chr6	StringTie	exon	112185237	112185347	1000	-	.	gene_id "MSTRG.167168"; transcript_id "ENST00000368640"; exon_number "2"; gene_name "LAMA4"; ref_gene_id "ENSG00000112769";
chr6	StringTie	exon	112187450	112187601	1000	-	.	gene_id "MSTRG.167168"; transcript_id "ENST00000368640"; exon_number "3"; gene_name "LAMA4"; ref_gene_id "ENSG00000112769";
chr6	StringTie	exon	112189110	112189205	1000	-	.	gene_id "MSTRG.167168"; transcript_id "ENST00000368640"; exon_number "4"; gene_name "LAMA4"; ref_gene_id "ENSG00000112769";
chr6	StringTie	exon	112191636	112191764	1000	-	.	gene_id "MSTRG.167168"; transcript_id "ENST00000368640"; exon_number "5"; gene_name "LAMA4"; ref_gene_id "ENSG00000112769";
chr6	StringTie	transcript	112108874	112254600	1000	-	.	gene_id "MSTRG.167168"; transcript_id "ENST00000389463"; gene_name "LAMA4"; ref_gene_id "ENSG00000112769";
chr6	StringTie	exon	112108874	112109582	1000	-	.	gene_id "MSTRG.167168"; transcript_id "ENST00000389463"; exon_number "1"; gene_name "LAMA4"; ref_gene_id "ENSG00000112769";
chr6	StringTie	exon	112114076	112114195	1000	-	.	gene_id "MSTRG.167168"; transcript_id "ENST00000389463"; exon_number "2"; gene_name "LAMA4"; ref_gene_id "ENSG00000112769";
chr6	StringTie	exon	112114663	112114756	1000	-	.	gene_id "MSTRG.167168"; transcript_id "ENST00000389463"; exon_number "3"; gene_name "LAMA4"; ref_gene_id "ENSG00000112769";
chr6	StringTie	exon	112115863	112115993	1000	-	.	gene_id "MSTRG.167168"; transcript_id "ENST00000389463"; exon_number "4"; gene_name "LAMA4"; ref_gene_id "ENSG00000112769";
chr6	StringTie	exon	112117739	112117898	1000	-	.	gene_id "MSTRG.167168"; transcript_id "ENST00000389463"; exon_number "5"; gene_name "LAMA4"; ref_gene_id "ENSG00000112769";
chr6	StringTie	exon	112119156	112119311	1000	-	.	gene_id "MSTRG.167168"; transcript_id "ENST00000389463"; exon_number "6"; gene_name "LAMA4"; ref_gene_id "ENSG00000112769";
chr6	StringTie	exon	112120283	112120472	1000	-	.	gene_id "MSTRG.167168"; transcript_id "ENST00000389463"; exon_number "7"; gene_name "LAMA4"; ref_gene_id "ENSG00000112769";
chr6	StringTie	exon	112122014	112122201	1000	-	.	gene_id "MSTRG.167168"; transcript_id "ENST00000389463"; exon_number "8"; gene_name "LAMA4"; ref_gene_id "ENSG00000112769";
chr6	StringTie	exon	112128922	112129075	1000	-	.	gene_id "MSTRG.167168"; transcript_id "ENST00000389463"; exon_number "9"; gene_name "LAMA4"; ref_gene_id "ENSG00000112769";
chr6	StringTie	exon	112129876	112130040	1000	-	.	gene_id "MSTRG.167168"; transcript_id "ENST00000389463"; exon_number "10"; gene_name "LAMA4"; ref_gene_id "ENSG00000112769";
chr6	StringTie	exon	112130968	112131101	1000	-	.	gene_id "MSTRG.167168"; transcript_id "ENST00000389463"; exon_number "11"; gene_name "LAMA4"; ref_gene_id "ENSG00000112769";
chr6	StringTie	exon	112132753	112132890	1000	-	.	gene_id "MSTRG.167168"; transcript_id "ENST00000389463"; exon_number "12"; gene_name "LAMA4"; ref_gene_id "ENSG00000112769";
chr6	StringTie	exon	112133349	112133487	1000	-	.	gene_id "MSTRG.167168"; transcript_id "ENST00000389463"; exon_number "13"; gene_name "LAMA4"; ref_gene_id "ENSG00000112769";
chr6	StringTie	exon	112134467	112134609	1000	-	.	gene_id "MSTRG.167168"; transcript_id "ENST00000389463"; exon_number "14"; gene_name "LAMA4"; ref_gene_id "ENSG00000112769";
chr6	StringTie	exon	112136123	112136254	1000	-	.	gene_id "MSTRG.167168"; transcript_id "ENST00000389463"; exon_number "15"; gene_name "LAMA4"; ref_gene_id "ENSG00000112769";
chr6	StringTie	exon	112139120	112139291	1000	-	.	gene_id "MSTRG.167168"; transcript_id "ENST00000389463"; exon_number "16"; gene_name "LAMA4"; ref_gene_id "ENSG00000112769";
chr6	StringTie	exon	112139752	112139885	1000	-	.	gene_id "MSTRG.167168"; transcript_id "ENST00000389463"; exon_number "17"; gene_name "LAMA4"; ref_gene_id "ENSG00000112769";
chr6	StringTie	exon	112140760	112140922	1000	-	.	gene_id "MSTRG.167168"; transcript_id "ENST00000389463"; exon_number "18"; gene_name "LAMA4"; ref_gene_id "ENSG00000112769";
chr6	StringTie	exon	112141358	112141503	1000	-	.	gene_id "MSTRG.167168"; transcript_id "ENST00000389463"; exon_number "19"; gene_name "LAMA4"; ref_gene_id "ENSG00000112769";
chr6	StringTie	exon	112142119	112142292	1000	-	.	gene_id "MSTRG.167168"; transcript_id "ENST00000389463"; exon_number "20"; gene_name "LAMA4"; ref_gene_id "ENSG00000112769";
chr6	StringTie	exon	112144794	112144933	1000	-	.	gene_id "MSTRG.167168"; transcript_id "ENST00000389463"; exon_number "21"; gene_name "LAMA4"; ref_gene_id "ENSG00000112769";
chr6	StringTie	exon	112148157	112148336	1000	-	.	gene_id "MSTRG.167168"; transcript_id "ENST00000389463"; exon_number "22"; gene_name "LAMA4"; ref_gene_id "ENSG00000112769";
chr6	StringTie	exon	112150511	112150627	1000	-	.	gene_id "MSTRG.167168"; transcript_id "ENST00000389463"; exon_number "23"; gene_name "LAMA4"; ref_gene_id "ENSG00000112769";
chr6	StringTie	exon	112154851	112154947	1000	-	.	gene_id "MSTRG.167168"; transcript_id "ENST00000389463"; exon_number "24"; gene_name "LAMA4"; ref_gene_id "ENSG00000112769";
chr6	StringTie	exon	112155565	112155706	1000	-	.	gene_id "MSTRG.167168"; transcript_id "ENST00000389463"; exon_number "25"; gene_name "LAMA4"; ref_gene_id "ENSG00000112769";
chr6	StringTie	exon	112158732	112158880	1000	-	.	gene_id "MSTRG.167168"; transcript_id "ENST00000389463"; exon_number "26"; gene_name "LAMA4"; ref_gene_id "ENSG00000112769";
chr6	StringTie	exon	112165160	112165276	1000	-	.	gene_id "MSTRG.167168"; transcript_id "ENST00000389463"; exon_number "27"; gene_name "LAMA4"; ref_gene_id "ENSG00000112769";
chr6	StringTie	exon	112172611	112172804	1000	-	.	gene_id "MSTRG.167168"; transcript_id "ENST00000389463"; exon_number "28"; gene_name "LAMA4"; ref_gene_id "ENSG00000112769";
chr6	StringTie	exon	112175313	112175480	1000	-	.	gene_id "MSTRG.167168"; transcript_id "ENST00000389463"; exon_number "29"; gene_name "LAMA4"; ref_gene_id "ENSG00000112769";
chr6	StringTie	exon	112178121	112178232	1000	-	.	gene_id "MSTRG.167168"; transcript_id "ENST00000389463"; exon_number "30"; gene_name "LAMA4"; ref_gene_id "ENSG00000112769";
chr6	StringTie	exon	112185237	112185347	1000	-	.	gene_id "MSTRG.167168"; transcript_id "ENST00000389463"; exon_number "31"; gene_name "LAMA4"; ref_gene_id "ENSG00000112769";
chr6	StringTie	exon	112187450	112187601	1000	-	.	gene_id "MSTRG.167168"; transcript_id "ENST00000389463"; exon_number "32"; gene_name "LAMA4"; ref_gene_id "ENSG00000112769";
chr6	StringTie	exon	112189131	112189205	1000	-	.	gene_id "MSTRG.167168"; transcript_id "ENST00000389463"; exon_number "33"; gene_name "LAMA4"; ref_gene_id "ENSG00000112769";
chr6	StringTie	exon	112191636	112191850	1000	-	.	gene_id "MSTRG.167168"; transcript_id "ENST00000389463"; exon_number "34"; gene_name "LAMA4"; ref_gene_id "ENSG00000112769";
chr6	StringTie	exon	112201608	112201688	1000	-	.	gene_id "MSTRG.167168"; transcript_id "ENST00000389463"; exon_number "35"; gene_name "LAMA4"; ref_gene_id "ENSG00000112769";
chr6	StringTie	exon	112207021	112207145	1000	-	.	gene_id "MSTRG.167168"; transcript_id "ENST00000389463"; exon_number "36"; gene_name "LAMA4"; ref_gene_id "ENSG00000112769";
chr6	StringTie	exon	112216368	112216469	1000	-	.	gene_id "MSTRG.167168"; transcript_id "ENST00000389463"; exon_number "37"; gene_name "LAMA4"; ref_gene_id "ENSG00000112769";
chr6	StringTie	exon	112253956	112254291	1000	-	.	gene_id "MSTRG.167168"; transcript_id "ENST00000389463"; exon_number "38"; gene_name "LAMA4"; ref_gene_id "ENSG00000112769";
chr6	StringTie	exon	112254459	112254600	1000	-	.	gene_id "MSTRG.167168"; transcript_id "ENST00000389463"; exon_number "39"; gene_name "LAMA4"; ref_gene_id "ENSG00000112769";
chr6	StringTie	transcript	112200133	112216449	1000	-	.	gene_id "MSTRG.167168"; transcript_id "ENST00000423735"; gene_name "LAMA4"; ref_gene_id "ENSG00000112769";
chr6	StringTie	exon	112200133	112200175	1000	-	.	gene_id "MSTRG.167168"; transcript_id "ENST00000423735"; exon_number "1"; gene_name "LAMA4"; ref_gene_id "ENSG00000112769";
chr6	StringTie	exon	112201608	112201688	1000	-	.	gene_id "MSTRG.167168"; transcript_id "ENST00000423735"; exon_number "2"; gene_name "LAMA4"; ref_gene_id "ENSG00000112769";
chr6	StringTie	exon	112207021	112207145	1000	-	.	gene_id "MSTRG.167168"; transcript_id "ENST00000423735"; exon_number "3"; gene_name "LAMA4"; ref_gene_id "ENSG00000112769";
chr6	StringTie	exon	112216368	112216449	1000	-	.	gene_id "MSTRG.167168"; transcript_id "ENST00000423735"; exon_number "4"; gene_name "LAMA4"; ref_gene_id "ENSG00000112769";
chr6	StringTie	transcript	112109293	112254538	1000	-	.	gene_id "MSTRG.167168"; transcript_id "ENST00000424408"; gene_name "LAMA4"; ref_gene_id "ENSG00000112769";
chr6	StringTie	exon	112109293	112109582	1000	-	.	gene_id "MSTRG.167168"; transcript_id "ENST00000424408"; exon_number "1"; gene_name "LAMA4"; ref_gene_id "ENSG00000112769";
chr6	StringTie	exon	112114076	112114195	1000	-	.	gene_id "MSTRG.167168"; transcript_id "ENST00000424408"; exon_number "2"; gene_name "LAMA4"; ref_gene_id "ENSG00000112769";
chr6	StringTie	exon	112114663	112114756	1000	-	.	gene_id "MSTRG.167168"; transcript_id "ENST00000424408"; exon_number "3"; gene_name "LAMA4"; ref_gene_id "ENSG00000112769";
chr6	StringTie	exon	112115863	112115993	1000	-	.	gene_id "MSTRG.167168"; transcript_id "ENST00000424408"; exon_number "4"; gene_name "LAMA4"; ref_gene_id "ENSG00000112769";
chr6	StringTie	exon	112117739	112117898	1000	-	.	gene_id "MSTRG.167168"; transcript_id "ENST00000424408"; exon_number "5"; gene_name "LAMA4"; ref_gene_id "ENSG00000112769";
chr6	StringTie	exon	112119156	112119311	1000	-	.	gene_id "MSTRG.167168"; transcript_id "ENST00000424408"; exon_number "6"; gene_name "LAMA4"; ref_gene_id "ENSG00000112769";
chr6	StringTie	exon	112120283	112120472	1000	-	.	gene_id "MSTRG.167168"; transcript_id "ENST00000424408"; exon_number "7"; gene_name "LAMA4"; ref_gene_id "ENSG00000112769";
chr6	StringTie	exon	112122014	112122201	1000	-	.	gene_id "MSTRG.167168"; transcript_id "ENST00000424408"; exon_number "8"; gene_name "LAMA4"; ref_gene_id "ENSG00000112769";
chr6	StringTie	exon	112128922	112129075	1000	-	.	gene_id "MSTRG.167168"; transcript_id "ENST00000424408"; exon_number "9"; gene_name "LAMA4"; ref_gene_id "ENSG00000112769";
chr6	StringTie	exon	112129876	112130040	1000	-	.	gene_id "MSTRG.167168"; transcript_id "ENST00000424408"; exon_number "10"; gene_name "LAMA4"; ref_gene_id "ENSG00000112769";
chr6	StringTie	exon	112130968	112131101	1000	-	.	gene_id "MSTRG.167168"; transcript_id "ENST00000424408"; exon_number "11"; gene_name "LAMA4"; ref_gene_id "ENSG00000112769";
chr6	StringTie	exon	112132753	112132890	1000	-	.	gene_id "MSTRG.167168"; transcript_id "ENST00000424408"; exon_number "12"; gene_name "LAMA4"; ref_gene_id "ENSG00000112769";
chr6	StringTie	exon	112133349	112133487	1000	-	.	gene_id "MSTRG.167168"; transcript_id "ENST00000424408"; exon_number "13"; gene_name "LAMA4"; ref_gene_id "ENSG00000112769";
chr6	StringTie	exon	112134467	112134609	1000	-	.	gene_id "MSTRG.167168"; transcript_id "ENST00000424408"; exon_number "14"; gene_name "LAMA4"; ref_gene_id "ENSG00000112769";
chr6	StringTie	exon	112136123	112136254	1000	-	.	gene_id "MSTRG.167168"; transcript_id "ENST00000424408"; exon_number "15"; gene_name "LAMA4"; ref_gene_id "ENSG00000112769";
chr6	StringTie	exon	112139120	112139291	1000	-	.	gene_id "MSTRG.167168"; transcript_id "ENST00000424408"; exon_number "16"; gene_name "LAMA4"; ref_gene_id "ENSG00000112769";
chr6	StringTie	exon	112139752	112139885	1000	-	.	gene_id "MSTRG.167168"; transcript_id "ENST00000424408"; exon_number "17"; gene_name "LAMA4"; ref_gene_id "ENSG00000112769";
chr6	StringTie	exon	112140760	112140922	1000	-	.	gene_id "MSTRG.167168"; transcript_id "ENST00000424408"; exon_number "18"; gene_name "LAMA4"; ref_gene_id "ENSG00000112769";
chr6	StringTie	exon	112141358	112141503	1000	-	.	gene_id "MSTRG.167168"; transcript_id "ENST00000424408"; exon_number "19"; gene_name "LAMA4"; ref_gene_id "ENSG00000112769";
chr6	StringTie	exon	112142119	112142292	1000	-	.	gene_id "MSTRG.167168"; transcript_id "ENST00000424408"; exon_number "20"; gene_name "LAMA4"; ref_gene_id "ENSG00000112769";
chr6	StringTie	exon	112144794	112144933	1000	-	.	gene_id "MSTRG.167168"; transcript_id "ENST00000424408"; exon_number "21"; gene_name "LAMA4"; ref_gene_id "ENSG00000112769";
chr6	StringTie	exon	112148157	112148336	1000	-	.	gene_id "MSTRG.167168"; transcript_id "ENST00000424408"; exon_number "22"; gene_name "LAMA4"; ref_gene_id "ENSG00000112769";
chr6	StringTie	exon	112150511	112150627	1000	-	.	gene_id "MSTRG.167168"; transcript_id "ENST00000424408"; exon_number "23"; gene_name "LAMA4"; ref_gene_id "ENSG00000112769";
chr6	StringTie	exon	112154851	112154947	1000	-	.	gene_id "MSTRG.167168"; transcript_id "ENST00000424408"; exon_number "24"; gene_name "LAMA4"; ref_gene_id "ENSG00000112769";
chr6	StringTie	exon	112155565	112155706	1000	-	.	gene_id "MSTRG.167168"; transcript_id "ENST00000424408"; exon_number "25"; gene_name "LAMA4"; ref_gene_id "ENSG00000112769";
chr6	StringTie	exon	112158732	112158880	1000	-	.	gene_id "MSTRG.167168"; transcript_id "ENST00000424408"; exon_number "26"; gene_name "LAMA4"; ref_gene_id "ENSG00000112769";
chr6	StringTie	exon	112165160	112165276	1000	-	.	gene_id "MSTRG.167168"; transcript_id "ENST00000424408"; exon_number "27"; gene_name "LAMA4"; ref_gene_id "ENSG00000112769";
chr6	StringTie	exon	112172611	112172804	1000	-	.	gene_id "MSTRG.167168"; transcript_id "ENST00000424408"; exon_number "28"; gene_name "LAMA4"; ref_gene_id "ENSG00000112769";
chr6	StringTie	exon	112175313	112175480	1000	-	.	gene_id "MSTRG.167168"; transcript_id "ENST00000424408"; exon_number "29"; gene_name "LAMA4"; ref_gene_id "ENSG00000112769";
chr6	StringTie	exon	112178121	112178232	1000	-	.	gene_id "MSTRG.167168"; transcript_id "ENST00000424408"; exon_number "30"; gene_name "LAMA4"; ref_gene_id "ENSG00000112769";
chr6	StringTie	exon	112185237	112185347	1000	-	.	gene_id "MSTRG.167168"; transcript_id "ENST00000424408"; exon_number "31"; gene_name "LAMA4"; ref_gene_id "ENSG00000112769";
chr6	StringTie	exon	112187450	112187601	1000	-	.	gene_id "MSTRG.167168"; transcript_id "ENST00000424408"; exon_number "32"; gene_name "LAMA4"; ref_gene_id "ENSG00000112769";
chr6	StringTie	exon	112189131	112189205	1000	-	.	gene_id "MSTRG.167168"; transcript_id "ENST00000424408"; exon_number "33"; gene_name "LAMA4"; ref_gene_id "ENSG00000112769";
chr6	StringTie	exon	112191636	112191850	1000	-	.	gene_id "MSTRG.167168"; transcript_id "ENST00000424408"; exon_number "34"; gene_name "LAMA4"; ref_gene_id "ENSG00000112769";
chr6	StringTie	exon	112201608	112201688	1000	-	.	gene_id "MSTRG.167168"; transcript_id "ENST00000424408"; exon_number "35"; gene_name "LAMA4"; ref_gene_id "ENSG00000112769";
chr6	StringTie	exon	112207021	112207145	1000	-	.	gene_id "MSTRG.167168"; transcript_id "ENST00000424408"; exon_number "36"; gene_name "LAMA4"; ref_gene_id "ENSG00000112769";
chr6	StringTie	exon	112216368	112216469	1000	-	.	gene_id "MSTRG.167168"; transcript_id "ENST00000424408"; exon_number "37"; gene_name "LAMA4"; ref_gene_id "ENSG00000112769";
chr6	StringTie	exon	112253956	112254538	1000	-	.	gene_id "MSTRG.167168"; transcript_id "ENST00000424408"; exon_number "38"; gene_name "LAMA4"; ref_gene_id "ENSG00000112769";
chr6	StringTie	transcript	112213543	112254572	1000	-	.	gene_id "MSTRG.167168"; transcript_id "ENST00000431543"; gene_name "LAMA4"; ref_gene_id "ENSG00000112769";
chr6	StringTie	exon	112213543	112214070	1000	-	.	gene_id "MSTRG.167168"; transcript_id "ENST00000431543"; exon_number "1"; gene_name "LAMA4"; ref_gene_id "ENSG00000112769";
chr6	StringTie	exon	112216368	112216469	1000	-	.	gene_id "MSTRG.167168"; transcript_id "ENST00000431543"; exon_number "2"; gene_name "LAMA4"; ref_gene_id "ENSG00000112769";
chr6	StringTie	exon	112253956	112254291	1000	-	.	gene_id "MSTRG.167168"; transcript_id "ENST00000431543"; exon_number "3"; gene_name "LAMA4"; ref_gene_id "ENSG00000112769";
chr6	StringTie	exon	112254459	112254572	1000	-	.	gene_id "MSTRG.167168"; transcript_id "ENST00000431543"; exon_number "4"; gene_name "LAMA4"; ref_gene_id "ENSG00000112769";
chr6	StringTie	transcript	112253784	112254578	1000	-	.	gene_id "MSTRG.167168"; transcript_id "ENST00000453937"; gene_name "LAMA4"; ref_gene_id "ENSG00000112769";
chr6	StringTie	exon	112253784	112254291	1000	-	.	gene_id "MSTRG.167168"; transcript_id "ENST00000453937"; exon_number "1"; gene_name "LAMA4"; ref_gene_id "ENSG00000112769";
chr6	StringTie	exon	112254442	112254578	1000	-	.	gene_id "MSTRG.167168"; transcript_id "ENST00000453937"; exon_number "2"; gene_name "LAMA4"; ref_gene_id "ENSG00000112769";
chr6	StringTie	transcript	112253790	112254647	1000	-	.	gene_id "MSTRG.167168"; transcript_id "ENST00000455073"; gene_name "LAMA4"; ref_gene_id "ENSG00000112769";
chr6	StringTie	exon	112253790	112254291	1000	-	.	gene_id "MSTRG.167168"; transcript_id "ENST00000455073"; exon_number "1"; gene_name "LAMA4"; ref_gene_id "ENSG00000112769";
chr6	StringTie	exon	112254596	112254647	1000	-	.	gene_id "MSTRG.167168"; transcript_id "ENST00000455073"; exon_number "2"; gene_name "LAMA4"; ref_gene_id "ENSG00000112769";
chr6	StringTie	transcript	112188892	112191801	1000	-	.	gene_id "MSTRG.167168"; transcript_id "ENST00000518842"; gene_name "LAMA4"; ref_gene_id "ENSG00000112769";
chr6	StringTie	exon	112188892	112189205	1000	-	.	gene_id "MSTRG.167168"; transcript_id "ENST00000518842"; exon_number "1"; gene_name "LAMA4"; ref_gene_id "ENSG00000112769";
chr6	StringTie	exon	112191636	112191801	1000	-	.	gene_id "MSTRG.167168"; transcript_id "ENST00000518842"; exon_number "2"; gene_name "LAMA4"; ref_gene_id "ENSG00000112769";
chr6	StringTie	transcript	112135825	112139276	1000	-	.	gene_id "MSTRG.167168"; transcript_id "ENST00000519245"; gene_name "LAMA4"; ref_gene_id "ENSG00000112769";
chr6	StringTie	exon	112135825	112136254	1000	-	.	gene_id "MSTRG.167168"; transcript_id "ENST00000519245"; exon_number "1"; gene_name "LAMA4"; ref_gene_id "ENSG00000112769";
chr6	StringTie	exon	112139120	112139276	1000	-	.	gene_id "MSTRG.167168"; transcript_id "ENST00000519245"; exon_number "2"; gene_name "LAMA4"; ref_gene_id "ENSG00000112769";
chr6	StringTie	transcript	112207123	112254722	1000	-	.	gene_id "MSTRG.167168"; transcript_id "ENST00000519932"; gene_name "LAMA4"; ref_gene_id "ENSG00000112769";
chr6	StringTie	exon	112207123	112207145	1000	-	.	gene_id "MSTRG.167168"; transcript_id "ENST00000519932"; exon_number "1"; gene_name "LAMA4"; ref_gene_id "ENSG00000112769";
chr6	StringTie	exon	112216368	112216469	1000	-	.	gene_id "MSTRG.167168"; transcript_id "ENST00000519932"; exon_number "2"; gene_name "LAMA4"; ref_gene_id "ENSG00000112769";
chr6	StringTie	exon	112253956	112254291	1000	-	.	gene_id "MSTRG.167168"; transcript_id "ENST00000519932"; exon_number "3"; gene_name "LAMA4"; ref_gene_id "ENSG00000112769";
chr6	StringTie	exon	112254596	112254722	1000	-	.	gene_id "MSTRG.167168"; transcript_id "ENST00000519932"; exon_number "4"; gene_name "LAMA4"; ref_gene_id "ENSG00000112769";
chr6	StringTie	transcript	112171630	112179502	1000	-	.	gene_id "MSTRG.167168"; transcript_id "ENST00000521187"; gene_name "LAMA4"; ref_gene_id "ENSG00000112769";
chr6	StringTie	exon	112171630	112172804	1000	-	.	gene_id "MSTRG.167168"; transcript_id "ENST00000521187"; exon_number "1"; gene_name "LAMA4"; ref_gene_id "ENSG00000112769";
chr6	StringTie	exon	112175313	112175480	1000	-	.	gene_id "MSTRG.167168"; transcript_id "ENST00000521187"; exon_number "2"; gene_name "LAMA4"; ref_gene_id "ENSG00000112769";
chr6	StringTie	exon	112178121	112179502	1000	-	.	gene_id "MSTRG.167168"; transcript_id "ENST00000521187"; exon_number "3"; gene_name "LAMA4"; ref_gene_id "ENSG00000112769";
chr6	StringTie	transcript	112185319	112254485	1000	-	.	gene_id "MSTRG.167168"; transcript_id "ENST00000521398"; gene_name "LAMA4"; ref_gene_id "ENSG00000112769";
chr6	StringTie	exon	112185319	112185347	1000	-	.	gene_id "MSTRG.167168"; transcript_id "ENST00000521398"; exon_number "1"; gene_name "LAMA4"; ref_gene_id "ENSG00000112769";
chr6	StringTie	exon	112187450	112187601	1000	-	.	gene_id "MSTRG.167168"; transcript_id "ENST00000521398"; exon_number "2"; gene_name "LAMA4"; ref_gene_id "ENSG00000112769";
chr6	StringTie	exon	112189110	112189205	1000	-	.	gene_id "MSTRG.167168"; transcript_id "ENST00000521398"; exon_number "3"; gene_name "LAMA4"; ref_gene_id "ENSG00000112769";
chr6	StringTie	exon	112191636	112191850	1000	-	.	gene_id "MSTRG.167168"; transcript_id "ENST00000521398"; exon_number "4"; gene_name "LAMA4"; ref_gene_id "ENSG00000112769";
chr6	StringTie	exon	112201608	112201688	1000	-	.	gene_id "MSTRG.167168"; transcript_id "ENST00000521398"; exon_number "5"; gene_name "LAMA4"; ref_gene_id "ENSG00000112769";
chr6	StringTie	exon	112207021	112207145	1000	-	.	gene_id "MSTRG.167168"; transcript_id "ENST00000521398"; exon_number "6"; gene_name "LAMA4"; ref_gene_id "ENSG00000112769";
chr6	StringTie	exon	112216368	112216469	1000	-	.	gene_id "MSTRG.167168"; transcript_id "ENST00000521398"; exon_number "7"; gene_name "LAMA4"; ref_gene_id "ENSG00000112769";
chr6	StringTie	exon	112253956	112254485	1000	-	.	gene_id "MSTRG.167168"; transcript_id "ENST00000521398"; exon_number "8"; gene_name "LAMA4"; ref_gene_id "ENSG00000112769";
chr6	StringTie	transcript	112216421	112254939	1000	-	.	gene_id "MSTRG.167168"; transcript_id "ENST00000521690"; gene_name "LAMA4"; ref_gene_id "ENSG00000112769";
chr6	StringTie	exon	112216421	112216469	1000	-	.	gene_id "MSTRG.167168"; transcript_id "ENST00000521690"; exon_number "1"; gene_name "LAMA4"; ref_gene_id "ENSG00000112769";
chr6	StringTie	exon	112253956	112254291	1000	-	.	gene_id "MSTRG.167168"; transcript_id "ENST00000521690"; exon_number "2"; gene_name "LAMA4"; ref_gene_id "ENSG00000112769";
chr6	StringTie	exon	112254786	112254939	1000	-	.	gene_id "MSTRG.167168"; transcript_id "ENST00000521690"; exon_number "3"; gene_name "LAMA4"; ref_gene_id "ENSG00000112769";
chr6	StringTie	transcript	112122061	112130159	1000	-	.	gene_id "MSTRG.167168"; transcript_id "ENST00000521693"; gene_name "LAMA4"; ref_gene_id "ENSG00000112769";
chr6	StringTie	exon	112122061	112122201	1000	-	.	gene_id "MSTRG.167168"; transcript_id "ENST00000521693"; exon_number "1"; gene_name "LAMA4"; ref_gene_id "ENSG00000112769";
chr6	StringTie	exon	112128922	112129075	1000	-	.	gene_id "MSTRG.167168"; transcript_id "ENST00000521693"; exon_number "2"; gene_name "LAMA4"; ref_gene_id "ENSG00000112769";
chr6	StringTie	exon	112129876	112130159	1000	-	.	gene_id "MSTRG.167168"; transcript_id "ENST00000521693"; exon_number "3"; gene_name "LAMA4"; ref_gene_id "ENSG00000112769";
chr6	StringTie	transcript	112179735	112191811	1000	-	.	gene_id "MSTRG.167168"; transcript_id "ENST00000521732"; gene_name "LAMA4"; ref_gene_id "ENSG00000112769";
chr6	StringTie	exon	112179735	112179949	1000	-	.	gene_id "MSTRG.167168"; transcript_id "ENST00000521732"; exon_number "1"; gene_name "LAMA4"; ref_gene_id "ENSG00000112769";
chr6	StringTie	exon	112185237	112185347	1000	-	.	gene_id "MSTRG.167168"; transcript_id "ENST00000521732"; exon_number "2"; gene_name "LAMA4"; ref_gene_id "ENSG00000112769";
chr6	StringTie	exon	112187450	112187601	1000	-	.	gene_id "MSTRG.167168"; transcript_id "ENST00000521732"; exon_number "3"; gene_name "LAMA4"; ref_gene_id "ENSG00000112769";
chr6	StringTie	exon	112189131	112189205	1000	-	.	gene_id "MSTRG.167168"; transcript_id "ENST00000521732"; exon_number "4"; gene_name "LAMA4"; ref_gene_id "ENSG00000112769";
chr6	StringTie	exon	112191636	112191811	1000	-	.	gene_id "MSTRG.167168"; transcript_id "ENST00000521732"; exon_number "5"; gene_name "LAMA4"; ref_gene_id "ENSG00000112769";
chr6	StringTie	transcript	112108860	112254710	1000	-	.	gene_id "MSTRG.167168"; transcript_id "ENST00000522006"; gene_name "LAMA4"; ref_gene_id "ENSG00000112769";
chr6	StringTie	exon	112108860	112109582	1000	-	.	gene_id "MSTRG.167168"; transcript_id "ENST00000522006"; exon_number "1"; gene_name "LAMA4"; ref_gene_id "ENSG00000112769";
chr6	StringTie	exon	112114076	112114195	1000	-	.	gene_id "MSTRG.167168"; transcript_id "ENST00000522006"; exon_number "2"; gene_name "LAMA4"; ref_gene_id "ENSG00000112769";
chr6	StringTie	exon	112114663	112114756	1000	-	.	gene_id "MSTRG.167168"; transcript_id "ENST00000522006"; exon_number "3"; gene_name "LAMA4"; ref_gene_id "ENSG00000112769";
chr6	StringTie	exon	112115863	112115993	1000	-	.	gene_id "MSTRG.167168"; transcript_id "ENST00000522006"; exon_number "4"; gene_name "LAMA4"; ref_gene_id "ENSG00000112769";
chr6	StringTie	exon	112117739	112117898	1000	-	.	gene_id "MSTRG.167168"; transcript_id "ENST00000522006"; exon_number "5"; gene_name "LAMA4"; ref_gene_id "ENSG00000112769";
chr6	StringTie	exon	112119156	112119311	1000	-	.	gene_id "MSTRG.167168"; transcript_id "ENST00000522006"; exon_number "6"; gene_name "LAMA4"; ref_gene_id "ENSG00000112769";
chr6	StringTie	exon	112120283	112120472	1000	-	.	gene_id "MSTRG.167168"; transcript_id "ENST00000522006"; exon_number "7"; gene_name "LAMA4"; ref_gene_id "ENSG00000112769";
chr6	StringTie	exon	112122014	112122201	1000	-	.	gene_id "MSTRG.167168"; transcript_id "ENST00000522006"; exon_number "8"; gene_name "LAMA4"; ref_gene_id "ENSG00000112769";
chr6	StringTie	exon	112128922	112129075	1000	-	.	gene_id "MSTRG.167168"; transcript_id "ENST00000522006"; exon_number "9"; gene_name "LAMA4"; ref_gene_id "ENSG00000112769";
chr6	StringTie	exon	112129876	112130040	1000	-	.	gene_id "MSTRG.167168"; transcript_id "ENST00000522006"; exon_number "10"; gene_name "LAMA4"; ref_gene_id "ENSG00000112769";
chr6	StringTie	exon	112130968	112131101	1000	-	.	gene_id "MSTRG.167168"; transcript_id "ENST00000522006"; exon_number "11"; gene_name "LAMA4"; ref_gene_id "ENSG00000112769";
chr6	StringTie	exon	112132753	112132890	1000	-	.	gene_id "MSTRG.167168"; transcript_id "ENST00000522006"; exon_number "12"; gene_name "LAMA4"; ref_gene_id "ENSG00000112769";
chr6	StringTie	exon	112133349	112133487	1000	-	.	gene_id "MSTRG.167168"; transcript_id "ENST00000522006"; exon_number "13"; gene_name "LAMA4"; ref_gene_id "ENSG00000112769";
chr6	StringTie	exon	112134467	112134609	1000	-	.	gene_id "MSTRG.167168"; transcript_id "ENST00000522006"; exon_number "14"; gene_name "LAMA4"; ref_gene_id "ENSG00000112769";
chr6	StringTie	exon	112136123	112136254	1000	-	.	gene_id "MSTRG.167168"; transcript_id "ENST00000522006"; exon_number "15"; gene_name "LAMA4"; ref_gene_id "ENSG00000112769";
chr6	StringTie	exon	112139120	112139291	1000	-	.	gene_id "MSTRG.167168"; transcript_id "ENST00000522006"; exon_number "16"; gene_name "LAMA4"; ref_gene_id "ENSG00000112769";
chr6	StringTie	exon	112139752	112139885	1000	-	.	gene_id "MSTRG.167168"; transcript_id "ENST00000522006"; exon_number "17"; gene_name "LAMA4"; ref_gene_id "ENSG00000112769";
chr6	StringTie	exon	112140760	112140922	1000	-	.	gene_id "MSTRG.167168"; transcript_id "ENST00000522006"; exon_number "18"; gene_name "LAMA4"; ref_gene_id "ENSG00000112769";
chr6	StringTie	exon	112141358	112141503	1000	-	.	gene_id "MSTRG.167168"; transcript_id "ENST00000522006"; exon_number "19"; gene_name "LAMA4"; ref_gene_id "ENSG00000112769";
chr6	StringTie	exon	112142119	112142292	1000	-	.	gene_id "MSTRG.167168"; transcript_id "ENST00000522006"; exon_number "20"; gene_name "LAMA4"; ref_gene_id "ENSG00000112769";
chr6	StringTie	exon	112144794	112144933	1000	-	.	gene_id "MSTRG.167168"; transcript_id "ENST00000522006"; exon_number "21"; gene_name "LAMA4"; ref_gene_id "ENSG00000112769";
chr6	StringTie	exon	112148157	112148336	1000	-	.	gene_id "MSTRG.167168"; transcript_id "ENST00000522006"; exon_number "22"; gene_name "LAMA4"; ref_gene_id "ENSG00000112769";
chr6	StringTie	exon	112150511	112150627	1000	-	.	gene_id "MSTRG.167168"; transcript_id "ENST00000522006"; exon_number "23"; gene_name "LAMA4"; ref_gene_id "ENSG00000112769";
chr6	StringTie	exon	112154851	112154947	1000	-	.	gene_id "MSTRG.167168"; transcript_id "ENST00000522006"; exon_number "24"; gene_name "LAMA4"; ref_gene_id "ENSG00000112769";
chr6	StringTie	exon	112155565	112155706	1000	-	.	gene_id "MSTRG.167168"; transcript_id "ENST00000522006"; exon_number "25"; gene_name "LAMA4"; ref_gene_id "ENSG00000112769";
chr6	StringTie	exon	112158732	112158880	1000	-	.	gene_id "MSTRG.167168"; transcript_id "ENST00000522006"; exon_number "26"; gene_name "LAMA4"; ref_gene_id "ENSG00000112769";
chr6	StringTie	exon	112165160	112165276	1000	-	.	gene_id "MSTRG.167168"; transcript_id "ENST00000522006"; exon_number "27"; gene_name "LAMA4"; ref_gene_id "ENSG00000112769";
chr6	StringTie	exon	112172611	112172804	1000	-	.	gene_id "MSTRG.167168"; transcript_id "ENST00000522006"; exon_number "28"; gene_name "LAMA4"; ref_gene_id "ENSG00000112769";
chr6	StringTie	exon	112175313	112175480	1000	-	.	gene_id "MSTRG.167168"; transcript_id "ENST00000522006"; exon_number "29"; gene_name "LAMA4"; ref_gene_id "ENSG00000112769";
chr6	StringTie	exon	112178121	112178232	1000	-	.	gene_id "MSTRG.167168"; transcript_id "ENST00000522006"; exon_number "30"; gene_name "LAMA4"; ref_gene_id "ENSG00000112769";
chr6	StringTie	exon	112185237	112185347	1000	-	.	gene_id "MSTRG.167168"; transcript_id "ENST00000522006"; exon_number "31"; gene_name "LAMA4"; ref_gene_id "ENSG00000112769";
chr6	StringTie	exon	112187450	112187601	1000	-	.	gene_id "MSTRG.167168"; transcript_id "ENST00000522006"; exon_number "32"; gene_name "LAMA4"; ref_gene_id "ENSG00000112769";
chr6	StringTie	exon	112189131	112189205	1000	-	.	gene_id "MSTRG.167168"; transcript_id "ENST00000522006"; exon_number "33"; gene_name "LAMA4"; ref_gene_id "ENSG00000112769";
chr6	StringTie	exon	112191636	112191850	1000	-	.	gene_id "MSTRG.167168"; transcript_id "ENST00000522006"; exon_number "34"; gene_name "LAMA4"; ref_gene_id "ENSG00000112769";
chr6	StringTie	exon	112201608	112201688	1000	-	.	gene_id "MSTRG.167168"; transcript_id "ENST00000522006"; exon_number "35"; gene_name "LAMA4"; ref_gene_id "ENSG00000112769";
chr6	StringTie	exon	112207021	112207145	1000	-	.	gene_id "MSTRG.167168"; transcript_id "ENST00000522006"; exon_number "36"; gene_name "LAMA4"; ref_gene_id "ENSG00000112769";
chr6	StringTie	exon	112216368	112216469	1000	-	.	gene_id "MSTRG.167168"; transcript_id "ENST00000522006"; exon_number "37"; gene_name "LAMA4"; ref_gene_id "ENSG00000112769";
chr6	StringTie	exon	112253956	112254291	1000	-	.	gene_id "MSTRG.167168"; transcript_id "ENST00000522006"; exon_number "38"; gene_name "LAMA4"; ref_gene_id "ENSG00000112769";
chr6	StringTie	exon	112254442	112254710	1000	-	.	gene_id "MSTRG.167168"; transcript_id "ENST00000522006"; exon_number "39"; gene_name "LAMA4"; ref_gene_id "ENSG00000112769";
chr6	StringTie	transcript	112142144	112165164	1000	-	.	gene_id "MSTRG.167168"; transcript_id "ENST00000523765"; gene_name "LAMA4"; ref_gene_id "ENSG00000112769";
chr6	StringTie	exon	112142144	112142292	1000	-	.	gene_id "MSTRG.167168"; transcript_id "ENST00000523765"; exon_number "1"; gene_name "LAMA4"; ref_gene_id "ENSG00000112769";
chr6	StringTie	exon	112144794	112144933	1000	-	.	gene_id "MSTRG.167168"; transcript_id "ENST00000523765"; exon_number "2"; gene_name "LAMA4"; ref_gene_id "ENSG00000112769";
chr6	StringTie	exon	112148157	112148336	1000	-	.	gene_id "MSTRG.167168"; transcript_id "ENST00000523765"; exon_number "3"; gene_name "LAMA4"; ref_gene_id "ENSG00000112769";
chr6	StringTie	exon	112150436	112150627	1000	-	.	gene_id "MSTRG.167168"; transcript_id "ENST00000523765"; exon_number "4"; gene_name "LAMA4"; ref_gene_id "ENSG00000112769";
chr6	StringTie	exon	112154851	112154947	1000	-	.	gene_id "MSTRG.167168"; transcript_id "ENST00000523765"; exon_number "5"; gene_name "LAMA4"; ref_gene_id "ENSG00000112769";
chr6	StringTie	exon	112155565	112155706	1000	-	.	gene_id "MSTRG.167168"; transcript_id "ENST00000523765"; exon_number "6"; gene_name "LAMA4"; ref_gene_id "ENSG00000112769";
chr6	StringTie	exon	112158732	112158880	1000	-	.	gene_id "MSTRG.167168"; transcript_id "ENST00000523765"; exon_number "7"; gene_name "LAMA4"; ref_gene_id "ENSG00000112769";
chr6	StringTie	exon	112165160	112165164	1000	-	.	gene_id "MSTRG.167168"; transcript_id "ENST00000523765"; exon_number "8"; gene_name "LAMA4"; ref_gene_id "ENSG00000112769";
chr6	StringTie	transcript	112191719	112216754	1000	-	.	gene_id "MSTRG.167168"; transcript_id "ENST00000524032"; gene_name "LAMA4"; ref_gene_id "ENSG00000112769";
chr6	StringTie	exon	112191719	112191850	1000	-	.	gene_id "MSTRG.167168"; transcript_id "ENST00000524032"; exon_number "1"; gene_name "LAMA4"; ref_gene_id "ENSG00000112769";
chr6	StringTie	exon	112201608	112201688	1000	-	.	gene_id "MSTRG.167168"; transcript_id "ENST00000524032"; exon_number "2"; gene_name "LAMA4"; ref_gene_id "ENSG00000112769";
chr6	StringTie	exon	112207021	112207145	1000	-	.	gene_id "MSTRG.167168"; transcript_id "ENST00000524032"; exon_number "3"; gene_name "LAMA4"; ref_gene_id "ENSG00000112769";
chr6	StringTie	exon	112216368	112216469	1000	-	.	gene_id "MSTRG.167168"; transcript_id "ENST00000524032"; exon_number "4"; gene_name "LAMA4"; ref_gene_id "ENSG00000112769";
chr6	StringTie	exon	112216636	112216754	1000	-	.	gene_id "MSTRG.167168"; transcript_id "ENST00000524032"; exon_number "5"; gene_name "LAMA4"; ref_gene_id "ENSG00000112769";
chr6	StringTie	transcript	112217640	112219570	1000	-	.	gene_id "MSTRG.167168"; transcript_id "ENST00000603682"; gene_name "RP1-142L7.9"; ref_gene_id "ENSG00000270661";
chr6	StringTie	exon	112217640	112219570	1000	-	.	gene_id "MSTRG.167168"; transcript_id "ENST00000603682"; exon_number "1"; gene_name "RP1-142L7.9"; ref_gene_id "ENSG00000270661";
chr6	StringTie	transcript	112121775	112129988	1000	-	.	gene_id "MSTRG.167168"; transcript_id "ENST00000604740"; gene_name "LAMA4"; ref_gene_id "ENSG00000112769";
chr6	StringTie	exon	112121775	112122201	1000	-	.	gene_id "MSTRG.167168"; transcript_id "ENST00000604740"; exon_number "1"; gene_name "LAMA4"; ref_gene_id "ENSG00000112769";
chr6	StringTie	exon	112128922	112129075	1000	-	.	gene_id "MSTRG.167168"; transcript_id "ENST00000604740"; exon_number "2"; gene_name "LAMA4"; ref_gene_id "ENSG00000112769";
chr6	StringTie	exon	112129876	112129988	1000	-	.	gene_id "MSTRG.167168"; transcript_id "ENST00000604740"; exon_number "3"; gene_name "LAMA4"; ref_gene_id "ENSG00000112769";
chr6	StringTie	transcript	112100523	112217637	1000	-	.	gene_id "MSTRG.167168"; transcript_id "MSTRG.167168.1";
chr6	StringTie	exon	112100523	112109582	1000	-	.	gene_id "MSTRG.167168"; transcript_id "MSTRG.167168.1"; exon_number "1";
chr6	StringTie	exon	112114076	112114195	1000	-	.	gene_id "MSTRG.167168"; transcript_id "MSTRG.167168.1"; exon_number "2";
chr6	StringTie	exon	112114663	112114756	1000	-	.	gene_id "MSTRG.167168"; transcript_id "MSTRG.167168.1"; exon_number "3";
chr6	StringTie	exon	112115863	112115993	1000	-	.	gene_id "MSTRG.167168"; transcript_id "MSTRG.167168.1"; exon_number "4";
chr6	StringTie	exon	112117739	112117898	1000	-	.	gene_id "MSTRG.167168"; transcript_id "MSTRG.167168.1"; exon_number "5";
chr6	StringTie	exon	112119156	112119311	1000	-	.	gene_id "MSTRG.167168"; transcript_id "MSTRG.167168.1"; exon_number "6";
chr6	StringTie	exon	112120283	112120472	1000	-	.	gene_id "MSTRG.167168"; transcript_id "MSTRG.167168.1"; exon_number "7";
chr6	StringTie	exon	112122014	112122201	1000	-	.	gene_id "MSTRG.167168"; transcript_id "MSTRG.167168.1"; exon_number "8";
chr6	StringTie	exon	112128922	112129075	1000	-	.	gene_id "MSTRG.167168"; transcript_id "MSTRG.167168.1"; exon_number "9";
chr6	StringTie	exon	112129876	112130040	1000	-	.	gene_id "MSTRG.167168"; transcript_id "MSTRG.167168.1"; exon_number "10";
chr6	StringTie	exon	112130968	112131101	1000	-	.	gene_id "MSTRG.167168"; transcript_id "MSTRG.167168.1"; exon_number "11";
chr6	StringTie	exon	112132753	112132890	1000	-	.	gene_id "MSTRG.167168"; transcript_id "MSTRG.167168.1"; exon_number "12";
chr6	StringTie	exon	112133349	112133487	1000	-	.	gene_id "MSTRG.167168"; transcript_id "MSTRG.167168.1"; exon_number "13";
chr6	StringTie	exon	112134467	112134609	1000	-	.	gene_id "MSTRG.167168"; transcript_id "MSTRG.167168.1"; exon_number "14";
chr6	StringTie	exon	112136123	112136254	1000	-	.	gene_id "MSTRG.167168"; transcript_id "MSTRG.167168.1"; exon_number "15";
chr6	StringTie	exon	112139120	112139291	1000	-	.	gene_id "MSTRG.167168"; transcript_id "MSTRG.167168.1"; exon_number "16";
chr6	StringTie	exon	112139752	112139885	1000	-	.	gene_id "MSTRG.167168"; transcript_id "MSTRG.167168.1"; exon_number "17";
chr6	StringTie	exon	112140760	112140922	1000	-	.	gene_id "MSTRG.167168"; transcript_id "MSTRG.167168.1"; exon_number "18";
chr6	StringTie	exon	112141358	112141503	1000	-	.	gene_id "MSTRG.167168"; transcript_id "MSTRG.167168.1"; exon_number "19";
chr6	StringTie	exon	112142119	112142292	1000	-	.	gene_id "MSTRG.167168"; transcript_id "MSTRG.167168.1"; exon_number "20";
chr6	StringTie	exon	112144794	112144933	1000	-	.	gene_id "MSTRG.167168"; transcript_id "MSTRG.167168.1"; exon_number "21";
chr6	StringTie	exon	112148157	112148336	1000	-	.	gene_id "MSTRG.167168"; transcript_id "MSTRG.167168.1"; exon_number "22";
chr6	StringTie	exon	112150511	112150627	1000	-	.	gene_id "MSTRG.167168"; transcript_id "MSTRG.167168.1"; exon_number "23";
chr6	StringTie	exon	112154851	112154947	1000	-	.	gene_id "MSTRG.167168"; transcript_id "MSTRG.167168.1"; exon_number "24";
chr6	StringTie	exon	112155565	112155706	1000	-	.	gene_id "MSTRG.167168"; transcript_id "MSTRG.167168.1"; exon_number "25";
chr6	StringTie	exon	112158732	112158880	1000	-	.	gene_id "MSTRG.167168"; transcript_id "MSTRG.167168.1"; exon_number "26";
chr6	StringTie	exon	112165160	112165276	1000	-	.	gene_id "MSTRG.167168"; transcript_id "MSTRG.167168.1"; exon_number "27";
chr6	StringTie	exon	112172611	112172804	1000	-	.	gene_id "MSTRG.167168"; transcript_id "MSTRG.167168.1"; exon_number "28";
chr6	StringTie	exon	112175313	112175480	1000	-	.	gene_id "MSTRG.167168"; transcript_id "MSTRG.167168.1"; exon_number "29";
chr6	StringTie	exon	112178121	112178232	1000	-	.	gene_id "MSTRG.167168"; transcript_id "MSTRG.167168.1"; exon_number "30";
chr6	StringTie	exon	112185237	112185347	1000	-	.	gene_id "MSTRG.167168"; transcript_id "MSTRG.167168.1"; exon_number "31";
chr6	StringTie	exon	112187450	112187601	1000	-	.	gene_id "MSTRG.167168"; transcript_id "MSTRG.167168.1"; exon_number "32";
chr6	StringTie	exon	112189131	112189205	1000	-	.	gene_id "MSTRG.167168"; transcript_id "MSTRG.167168.1"; exon_number "33";
chr6	StringTie	exon	112191636	112191850	1000	-	.	gene_id "MSTRG.167168"; transcript_id "MSTRG.167168.1"; exon_number "34";
chr6	StringTie	exon	112201608	112201688	1000	-	.	gene_id "MSTRG.167168"; transcript_id "MSTRG.167168.1"; exon_number "35";
chr6	StringTie	exon	112207021	112207145	1000	-	.	gene_id "MSTRG.167168"; transcript_id "MSTRG.167168.1"; exon_number "36";
chr6	StringTie	exon	112216368	112216469	1000	-	.	gene_id "MSTRG.167168"; transcript_id "MSTRG.167168.1"; exon_number "37";
chr6	StringTie	exon	112216636	112217637	1000	-	.	gene_id "MSTRG.167168"; transcript_id "MSTRG.167168.1"; exon_number "38";
chr6	StringTie	transcript	112102788	112216754	1000	-	.	gene_id "MSTRG.167168"; transcript_id "MSTRG.167168.10";
chr6	StringTie	exon	112102788	112109582	1000	-	.	gene_id "MSTRG.167168"; transcript_id "MSTRG.167168.10"; exon_number "1";
chr6	StringTie	exon	112114076	112114195	1000	-	.	gene_id "MSTRG.167168"; transcript_id "MSTRG.167168.10"; exon_number "2";
chr6	StringTie	exon	112114663	112114756	1000	-	.	gene_id "MSTRG.167168"; transcript_id "MSTRG.167168.10"; exon_number "3";
chr6	StringTie	exon	112115863	112115993	1000	-	.	gene_id "MSTRG.167168"; transcript_id "MSTRG.167168.10"; exon_number "4";
chr6	StringTie	exon	112117739	112117898	1000	-	.	gene_id "MSTRG.167168"; transcript_id "MSTRG.167168.10"; exon_number "5";
chr6	StringTie	exon	112119156	112119311	1000	-	.	gene_id "MSTRG.167168"; transcript_id "MSTRG.167168.10"; exon_number "6";
chr6	StringTie	exon	112120283	112120472	1000	-	.	gene_id "MSTRG.167168"; transcript_id "MSTRG.167168.10"; exon_number "7";
chr6	StringTie	exon	112122014	112122201	1000	-	.	gene_id "MSTRG.167168"; transcript_id "MSTRG.167168.10"; exon_number "8";
chr6	StringTie	exon	112128922	112129075	1000	-	.	gene_id "MSTRG.167168"; transcript_id "MSTRG.167168.10"; exon_number "9";
chr6	StringTie	exon	112129876	112130040	1000	-	.	gene_id "MSTRG.167168"; transcript_id "MSTRG.167168.10"; exon_number "10";
chr6	StringTie	exon	112130968	112131101	1000	-	.	gene_id "MSTRG.167168"; transcript_id "MSTRG.167168.10"; exon_number "11";
chr6	StringTie	exon	112132753	112132890	1000	-	.	gene_id "MSTRG.167168"; transcript_id "MSTRG.167168.10"; exon_number "12";
chr6	StringTie	exon	112133349	112133487	1000	-	.	gene_id "MSTRG.167168"; transcript_id "MSTRG.167168.10"; exon_number "13";
chr6	StringTie	exon	112134467	112134609	1000	-	.	gene_id "MSTRG.167168"; transcript_id "MSTRG.167168.10"; exon_number "14";
chr6	StringTie	exon	112136123	112136254	1000	-	.	gene_id "MSTRG.167168"; transcript_id "MSTRG.167168.10"; exon_number "15";
chr6	StringTie	exon	112139120	112139291	1000	-	.	gene_id "MSTRG.167168"; transcript_id "MSTRG.167168.10"; exon_number "16";
chr6	StringTie	exon	112139752	112139885	1000	-	.	gene_id "MSTRG.167168"; transcript_id "MSTRG.167168.10"; exon_number "17";
chr6	StringTie	exon	112140760	112140922	1000	-	.	gene_id "MSTRG.167168"; transcript_id "MSTRG.167168.10"; exon_number "18";
chr6	StringTie	exon	112141358	112141503	1000	-	.	gene_id "MSTRG.167168"; transcript_id "MSTRG.167168.10"; exon_number "19";
chr6	StringTie	exon	112142119	112142292	1000	-	.	gene_id "MSTRG.167168"; transcript_id "MSTRG.167168.10"; exon_number "20";
chr6	StringTie	exon	112144794	112144933	1000	-	.	gene_id "MSTRG.167168"; transcript_id "MSTRG.167168.10"; exon_number "21";
chr6	StringTie	exon	112148157	112148336	1000	-	.	gene_id "MSTRG.167168"; transcript_id "MSTRG.167168.10"; exon_number "22";
chr6	StringTie	exon	112150511	112150627	1000	-	.	gene_id "MSTRG.167168"; transcript_id "MSTRG.167168.10"; exon_number "23";
chr6	StringTie	exon	112154851	112154947	1000	-	.	gene_id "MSTRG.167168"; transcript_id "MSTRG.167168.10"; exon_number "24";
chr6	StringTie	exon	112155565	112155706	1000	-	.	gene_id "MSTRG.167168"; transcript_id "MSTRG.167168.10"; exon_number "25";
chr6	StringTie	exon	112158732	112158880	1000	-	.	gene_id "MSTRG.167168"; transcript_id "MSTRG.167168.10"; exon_number "26";
chr6	StringTie	exon	112165160	112165276	1000	-	.	gene_id "MSTRG.167168"; transcript_id "MSTRG.167168.10"; exon_number "27";
chr6	StringTie	exon	112172611	112172804	1000	-	.	gene_id "MSTRG.167168"; transcript_id "MSTRG.167168.10"; exon_number "28";
chr6	StringTie	exon	112175313	112175480	1000	-	.	gene_id "MSTRG.167168"; transcript_id "MSTRG.167168.10"; exon_number "29";
chr6	StringTie	exon	112178121	112178232	1000	-	.	gene_id "MSTRG.167168"; transcript_id "MSTRG.167168.10"; exon_number "30";
chr6	StringTie	exon	112185237	112185347	1000	-	.	gene_id "MSTRG.167168"; transcript_id "MSTRG.167168.10"; exon_number "31";
chr6	StringTie	exon	112187450	112187601	1000	-	.	gene_id "MSTRG.167168"; transcript_id "MSTRG.167168.10"; exon_number "32";
chr6	StringTie	exon	112189149	112189205	1000	-	.	gene_id "MSTRG.167168"; transcript_id "MSTRG.167168.10"; exon_number "33";
chr6	StringTie	exon	112191636	112191850	1000	-	.	gene_id "MSTRG.167168"; transcript_id "MSTRG.167168.10"; exon_number "34";
chr6	StringTie	exon	112201608	112201688	1000	-	.	gene_id "MSTRG.167168"; transcript_id "MSTRG.167168.10"; exon_number "35";
chr6	StringTie	exon	112207021	112207145	1000	-	.	gene_id "MSTRG.167168"; transcript_id "MSTRG.167168.10"; exon_number "36";
chr6	StringTie	exon	112216368	112216469	1000	-	.	gene_id "MSTRG.167168"; transcript_id "MSTRG.167168.10"; exon_number "37";
chr6	StringTie	exon	112216636	112216754	1000	-	.	gene_id "MSTRG.167168"; transcript_id "MSTRG.167168.10"; exon_number "38";
chr6	StringTie	transcript	112102788	112254647	1000	-	.	gene_id "MSTRG.167168"; transcript_id "MSTRG.167168.11";
chr6	StringTie	exon	112102788	112109582	1000	-	.	gene_id "MSTRG.167168"; transcript_id "MSTRG.167168.11"; exon_number "1";
chr6	StringTie	exon	112114076	112114195	1000	-	.	gene_id "MSTRG.167168"; transcript_id "MSTRG.167168.11"; exon_number "2";
chr6	StringTie	exon	112114663	112114756	1000	-	.	gene_id "MSTRG.167168"; transcript_id "MSTRG.167168.11"; exon_number "3";
chr6	StringTie	exon	112115863	112115993	1000	-	.	gene_id "MSTRG.167168"; transcript_id "MSTRG.167168.11"; exon_number "4";
chr6	StringTie	exon	112117739	112117898	1000	-	.	gene_id "MSTRG.167168"; transcript_id "MSTRG.167168.11"; exon_number "5";
chr6	StringTie	exon	112119156	112119311	1000	-	.	gene_id "MSTRG.167168"; transcript_id "MSTRG.167168.11"; exon_number "6";
chr6	StringTie	exon	112120283	112120472	1000	-	.	gene_id "MSTRG.167168"; transcript_id "MSTRG.167168.11"; exon_number "7";
chr6	StringTie	exon	112122014	112122201	1000	-	.	gene_id "MSTRG.167168"; transcript_id "MSTRG.167168.11"; exon_number "8";
chr6	StringTie	exon	112128922	112129075	1000	-	.	gene_id "MSTRG.167168"; transcript_id "MSTRG.167168.11"; exon_number "9";
chr6	StringTie	exon	112129876	112130040	1000	-	.	gene_id "MSTRG.167168"; transcript_id "MSTRG.167168.11"; exon_number "10";
chr6	StringTie	exon	112130968	112131101	1000	-	.	gene_id "MSTRG.167168"; transcript_id "MSTRG.167168.11"; exon_number "11";
chr6	StringTie	exon	112132753	112132890	1000	-	.	gene_id "MSTRG.167168"; transcript_id "MSTRG.167168.11"; exon_number "12";
chr6	StringTie	exon	112133349	112133487	1000	-	.	gene_id "MSTRG.167168"; transcript_id "MSTRG.167168.11"; exon_number "13";
chr6	StringTie	exon	112134467	112134609	1000	-	.	gene_id "MSTRG.167168"; transcript_id "MSTRG.167168.11"; exon_number "14";
chr6	StringTie	exon	112136123	112136254	1000	-	.	gene_id "MSTRG.167168"; transcript_id "MSTRG.167168.11"; exon_number "15";
chr6	StringTie	exon	112139120	112139291	1000	-	.	gene_id "MSTRG.167168"; transcript_id "MSTRG.167168.11"; exon_number "16";
chr6	StringTie	exon	112139752	112139885	1000	-	.	gene_id "MSTRG.167168"; transcript_id "MSTRG.167168.11"; exon_number "17";
chr6	StringTie	exon	112140760	112140922	1000	-	.	gene_id "MSTRG.167168"; transcript_id "MSTRG.167168.11"; exon_number "18";
chr6	StringTie	exon	112141358	112141503	1000	-	.	gene_id "MSTRG.167168"; transcript_id "MSTRG.167168.11"; exon_number "19";
chr6	StringTie	exon	112142119	112142292	1000	-	.	gene_id "MSTRG.167168"; transcript_id "MSTRG.167168.11"; exon_number "20";
chr6	StringTie	exon	112144794	112144933	1000	-	.	gene_id "MSTRG.167168"; transcript_id "MSTRG.167168.11"; exon_number "21";
chr6	StringTie	exon	112148157	112148336	1000	-	.	gene_id "MSTRG.167168"; transcript_id "MSTRG.167168.11"; exon_number "22";
chr6	StringTie	exon	112150511	112150627	1000	-	.	gene_id "MSTRG.167168"; transcript_id "MSTRG.167168.11"; exon_number "23";
chr6	StringTie	exon	112154851	112154947	1000	-	.	gene_id "MSTRG.167168"; transcript_id "MSTRG.167168.11"; exon_number "24";
chr6	StringTie	exon	112155565	112155706	1000	-	.	gene_id "MSTRG.167168"; transcript_id "MSTRG.167168.11"; exon_number "25";
chr6	StringTie	exon	112158732	112158880	1000	-	.	gene_id "MSTRG.167168"; transcript_id "MSTRG.167168.11"; exon_number "26";
chr6	StringTie	exon	112165160	112165276	1000	-	.	gene_id "MSTRG.167168"; transcript_id "MSTRG.167168.11"; exon_number "27";
chr6	StringTie	exon	112172611	112172804	1000	-	.	gene_id "MSTRG.167168"; transcript_id "MSTRG.167168.11"; exon_number "28";
chr6	StringTie	exon	112173208	112173441	1000	-	.	gene_id "MSTRG.167168"; transcript_id "MSTRG.167168.11"; exon_number "29";
chr6	StringTie	exon	112175313	112175480	1000	-	.	gene_id "MSTRG.167168"; transcript_id "MSTRG.167168.11"; exon_number "30";
chr6	StringTie	exon	112178121	112178232	1000	-	.	gene_id "MSTRG.167168"; transcript_id "MSTRG.167168.11"; exon_number "31";
chr6	StringTie	exon	112185237	112185347	1000	-	.	gene_id "MSTRG.167168"; transcript_id "MSTRG.167168.11"; exon_number "32";
chr6	StringTie	exon	112187450	112187601	1000	-	.	gene_id "MSTRG.167168"; transcript_id "MSTRG.167168.11"; exon_number "33";
chr6	StringTie	exon	112189110	112189205	1000	-	.	gene_id "MSTRG.167168"; transcript_id "MSTRG.167168.11"; exon_number "34";
chr6	StringTie	exon	112191636	112191850	1000	-	.	gene_id "MSTRG.167168"; transcript_id "MSTRG.167168.11"; exon_number "35";
chr6	StringTie	exon	112201608	112201688	1000	-	.	gene_id "MSTRG.167168"; transcript_id "MSTRG.167168.11"; exon_number "36";
chr6	StringTie	exon	112207021	112207145	1000	-	.	gene_id "MSTRG.167168"; transcript_id "MSTRG.167168.11"; exon_number "37";
chr6	StringTie	exon	112216368	112216469	1000	-	.	gene_id "MSTRG.167168"; transcript_id "MSTRG.167168.11"; exon_number "38";
chr6	StringTie	exon	112253956	112254291	1000	-	.	gene_id "MSTRG.167168"; transcript_id "MSTRG.167168.11"; exon_number "39";
chr6	StringTie	exon	112254596	112254647	1000	-	.	gene_id "MSTRG.167168"; transcript_id "MSTRG.167168.11"; exon_number "40";
chr6	StringTie	transcript	112102788	112199104	1000	-	.	gene_id "MSTRG.167168"; transcript_id "MSTRG.167168.12";
chr6	StringTie	exon	112102788	112109582	1000	-	.	gene_id "MSTRG.167168"; transcript_id "MSTRG.167168.12"; exon_number "1";
chr6	StringTie	exon	112114076	112114195	1000	-	.	gene_id "MSTRG.167168"; transcript_id "MSTRG.167168.12"; exon_number "2";
chr6	StringTie	exon	112114663	112114756	1000	-	.	gene_id "MSTRG.167168"; transcript_id "MSTRG.167168.12"; exon_number "3";
chr6	StringTie	exon	112115863	112115993	1000	-	.	gene_id "MSTRG.167168"; transcript_id "MSTRG.167168.12"; exon_number "4";
chr6	StringTie	exon	112117739	112117898	1000	-	.	gene_id "MSTRG.167168"; transcript_id "MSTRG.167168.12"; exon_number "5";
chr6	StringTie	exon	112119156	112119311	1000	-	.	gene_id "MSTRG.167168"; transcript_id "MSTRG.167168.12"; exon_number "6";
chr6	StringTie	exon	112120283	112120472	1000	-	.	gene_id "MSTRG.167168"; transcript_id "MSTRG.167168.12"; exon_number "7";
chr6	StringTie	exon	112122014	112122201	1000	-	.	gene_id "MSTRG.167168"; transcript_id "MSTRG.167168.12"; exon_number "8";
chr6	StringTie	exon	112128922	112129075	1000	-	.	gene_id "MSTRG.167168"; transcript_id "MSTRG.167168.12"; exon_number "9";
chr6	StringTie	exon	112129876	112130040	1000	-	.	gene_id "MSTRG.167168"; transcript_id "MSTRG.167168.12"; exon_number "10";
chr6	StringTie	exon	112130968	112131101	1000	-	.	gene_id "MSTRG.167168"; transcript_id "MSTRG.167168.12"; exon_number "11";
chr6	StringTie	exon	112132753	112132890	1000	-	.	gene_id "MSTRG.167168"; transcript_id "MSTRG.167168.12"; exon_number "12";
chr6	StringTie	exon	112133349	112133487	1000	-	.	gene_id "MSTRG.167168"; transcript_id "MSTRG.167168.12"; exon_number "13";
chr6	StringTie	exon	112134467	112134609	1000	-	.	gene_id "MSTRG.167168"; transcript_id "MSTRG.167168.12"; exon_number "14";
chr6	StringTie	exon	112136123	112136254	1000	-	.	gene_id "MSTRG.167168"; transcript_id "MSTRG.167168.12"; exon_number "15";
chr6	StringTie	exon	112139120	112139291	1000	-	.	gene_id "MSTRG.167168"; transcript_id "MSTRG.167168.12"; exon_number "16";
chr6	StringTie	exon	112139752	112139885	1000	-	.	gene_id "MSTRG.167168"; transcript_id "MSTRG.167168.12"; exon_number "17";
chr6	StringTie	exon	112140760	112140922	1000	-	.	gene_id "MSTRG.167168"; transcript_id "MSTRG.167168.12"; exon_number "18";
chr6	StringTie	exon	112141358	112141503	1000	-	.	gene_id "MSTRG.167168"; transcript_id "MSTRG.167168.12"; exon_number "19";
chr6	StringTie	exon	112142119	112142292	1000	-	.	gene_id "MSTRG.167168"; transcript_id "MSTRG.167168.12"; exon_number "20";
chr6	StringTie	exon	112144794	112144933	1000	-	.	gene_id "MSTRG.167168"; transcript_id "MSTRG.167168.12"; exon_number "21";
chr6	StringTie	exon	112148157	112148336	1000	-	.	gene_id "MSTRG.167168"; transcript_id "MSTRG.167168.12"; exon_number "22";
chr6	StringTie	exon	112150511	112150627	1000	-	.	gene_id "MSTRG.167168"; transcript_id "MSTRG.167168.12"; exon_number "23";
chr6	StringTie	exon	112154851	112154947	1000	-	.	gene_id "MSTRG.167168"; transcript_id "MSTRG.167168.12"; exon_number "24";
chr6	StringTie	exon	112155565	112155706	1000	-	.	gene_id "MSTRG.167168"; transcript_id "MSTRG.167168.12"; exon_number "25";
chr6	StringTie	exon	112158732	112158880	1000	-	.	gene_id "MSTRG.167168"; transcript_id "MSTRG.167168.12"; exon_number "26";
chr6	StringTie	exon	112165160	112165276	1000	-	.	gene_id "MSTRG.167168"; transcript_id "MSTRG.167168.12"; exon_number "27";
chr6	StringTie	exon	112172611	112172804	1000	-	.	gene_id "MSTRG.167168"; transcript_id "MSTRG.167168.12"; exon_number "28";
chr6	StringTie	exon	112175313	112175480	1000	-	.	gene_id "MSTRG.167168"; transcript_id "MSTRG.167168.12"; exon_number "29";
chr6	StringTie	exon	112178121	112178232	1000	-	.	gene_id "MSTRG.167168"; transcript_id "MSTRG.167168.12"; exon_number "30";
chr6	StringTie	exon	112185237	112185347	1000	-	.	gene_id "MSTRG.167168"; transcript_id "MSTRG.167168.12"; exon_number "31";
chr6	StringTie	exon	112187450	112187601	1000	-	.	gene_id "MSTRG.167168"; transcript_id "MSTRG.167168.12"; exon_number "32";
chr6	StringTie	exon	112189131	112189205	1000	-	.	gene_id "MSTRG.167168"; transcript_id "MSTRG.167168.12"; exon_number "33";
chr6	StringTie	exon	112191636	112191850	1000	-	.	gene_id "MSTRG.167168"; transcript_id "MSTRG.167168.12"; exon_number "34";
chr6	StringTie	exon	112199003	112199104	1000	-	.	gene_id "MSTRG.167168"; transcript_id "MSTRG.167168.12"; exon_number "35";
chr6	StringTie	transcript	112102788	112236142	1000	-	.	gene_id "MSTRG.167168"; transcript_id "MSTRG.167168.13";
chr6	StringTie	exon	112102788	112109582	1000	-	.	gene_id "MSTRG.167168"; transcript_id "MSTRG.167168.13"; exon_number "1";
chr6	StringTie	exon	112114076	112114195	1000	-	.	gene_id "MSTRG.167168"; transcript_id "MSTRG.167168.13"; exon_number "2";
chr6	StringTie	exon	112114663	112114756	1000	-	.	gene_id "MSTRG.167168"; transcript_id "MSTRG.167168.13"; exon_number "3";
chr6	StringTie	exon	112115863	112115993	1000	-	.	gene_id "MSTRG.167168"; transcript_id "MSTRG.167168.13"; exon_number "4";
chr6	StringTie	exon	112117739	112117898	1000	-	.	gene_id "MSTRG.167168"; transcript_id "MSTRG.167168.13"; exon_number "5";
chr6	StringTie	exon	112119156	112119311	1000	-	.	gene_id "MSTRG.167168"; transcript_id "MSTRG.167168.13"; exon_number "6";
chr6	StringTie	exon	112120283	112120472	1000	-	.	gene_id "MSTRG.167168"; transcript_id "MSTRG.167168.13"; exon_number "7";
chr6	StringTie	exon	112122014	112122201	1000	-	.	gene_id "MSTRG.167168"; transcript_id "MSTRG.167168.13"; exon_number "8";
chr6	StringTie	exon	112128922	112129075	1000	-	.	gene_id "MSTRG.167168"; transcript_id "MSTRG.167168.13"; exon_number "9";
chr6	StringTie	exon	112129876	112130040	1000	-	.	gene_id "MSTRG.167168"; transcript_id "MSTRG.167168.13"; exon_number "10";
chr6	StringTie	exon	112130968	112131101	1000	-	.	gene_id "MSTRG.167168"; transcript_id "MSTRG.167168.13"; exon_number "11";
chr6	StringTie	exon	112132753	112132890	1000	-	.	gene_id "MSTRG.167168"; transcript_id "MSTRG.167168.13"; exon_number "12";
chr6	StringTie	exon	112133349	112133487	1000	-	.	gene_id "MSTRG.167168"; transcript_id "MSTRG.167168.13"; exon_number "13";
chr6	StringTie	exon	112134467	112134609	1000	-	.	gene_id "MSTRG.167168"; transcript_id "MSTRG.167168.13"; exon_number "14";
chr6	StringTie	exon	112136123	112136254	1000	-	.	gene_id "MSTRG.167168"; transcript_id "MSTRG.167168.13"; exon_number "15";
chr6	StringTie	exon	112139120	112139291	1000	-	.	gene_id "MSTRG.167168"; transcript_id "MSTRG.167168.13"; exon_number "16";
chr6	StringTie	exon	112139752	112139885	1000	-	.	gene_id "MSTRG.167168"; transcript_id "MSTRG.167168.13"; exon_number "17";
chr6	StringTie	exon	112140760	112140922	1000	-	.	gene_id "MSTRG.167168"; transcript_id "MSTRG.167168.13"; exon_number "18";
chr6	StringTie	exon	112141358	112141503	1000	-	.	gene_id "MSTRG.167168"; transcript_id "MSTRG.167168.13"; exon_number "19";
chr6	StringTie	exon	112142119	112142292	1000	-	.	gene_id "MSTRG.167168"; transcript_id "MSTRG.167168.13"; exon_number "20";
chr6	StringTie	exon	112144794	112144933	1000	-	.	gene_id "MSTRG.167168"; transcript_id "MSTRG.167168.13"; exon_number "21";
chr6	StringTie	exon	112148157	112148336	1000	-	.	gene_id "MSTRG.167168"; transcript_id "MSTRG.167168.13"; exon_number "22";
chr6	StringTie	exon	112150511	112150627	1000	-	.	gene_id "MSTRG.167168"; transcript_id "MSTRG.167168.13"; exon_number "23";
chr6	StringTie	exon	112154851	112154947	1000	-	.	gene_id "MSTRG.167168"; transcript_id "MSTRG.167168.13"; exon_number "24";
chr6	StringTie	exon	112155565	112155706	1000	-	.	gene_id "MSTRG.167168"; transcript_id "MSTRG.167168.13"; exon_number "25";
chr6	StringTie	exon	112158732	112158880	1000	-	.	gene_id "MSTRG.167168"; transcript_id "MSTRG.167168.13"; exon_number "26";
chr6	StringTie	exon	112165160	112165276	1000	-	.	gene_id "MSTRG.167168"; transcript_id "MSTRG.167168.13"; exon_number "27";
chr6	StringTie	exon	112172611	112172804	1000	-	.	gene_id "MSTRG.167168"; transcript_id "MSTRG.167168.13"; exon_number "28";
chr6	StringTie	exon	112175313	112175480	1000	-	.	gene_id "MSTRG.167168"; transcript_id "MSTRG.167168.13"; exon_number "29";
chr6	StringTie	exon	112178121	112178232	1000	-	.	gene_id "MSTRG.167168"; transcript_id "MSTRG.167168.13"; exon_number "30";
chr6	StringTie	exon	112185237	112185347	1000	-	.	gene_id "MSTRG.167168"; transcript_id "MSTRG.167168.13"; exon_number "31";
chr6	StringTie	exon	112187450	112187601	1000	-	.	gene_id "MSTRG.167168"; transcript_id "MSTRG.167168.13"; exon_number "32";
chr6	StringTie	exon	112189131	112189205	1000	-	.	gene_id "MSTRG.167168"; transcript_id "MSTRG.167168.13"; exon_number "33";
chr6	StringTie	exon	112191636	112191850	1000	-	.	gene_id "MSTRG.167168"; transcript_id "MSTRG.167168.13"; exon_number "34";
chr6	StringTie	exon	112201608	112201688	1000	-	.	gene_id "MSTRG.167168"; transcript_id "MSTRG.167168.13"; exon_number "35";
chr6	StringTie	exon	112207021	112207145	1000	-	.	gene_id "MSTRG.167168"; transcript_id "MSTRG.167168.13"; exon_number "36";
chr6	StringTie	exon	112216368	112216469	1000	-	.	gene_id "MSTRG.167168"; transcript_id "MSTRG.167168.13"; exon_number "37";
chr6	StringTie	exon	112236113	112236142	1000	-	.	gene_id "MSTRG.167168"; transcript_id "MSTRG.167168.13"; exon_number "38";
chr6	StringTie	transcript	112102788	112254538	1000	-	.	gene_id "MSTRG.167168"; transcript_id "MSTRG.167168.14";
chr6	StringTie	exon	112102788	112109582	1000	-	.	gene_id "MSTRG.167168"; transcript_id "MSTRG.167168.14"; exon_number "1";
chr6	StringTie	exon	112114076	112114195	1000	-	.	gene_id "MSTRG.167168"; transcript_id "MSTRG.167168.14"; exon_number "2";
chr6	StringTie	exon	112114663	112114756	1000	-	.	gene_id "MSTRG.167168"; transcript_id "MSTRG.167168.14"; exon_number "3";
chr6	StringTie	exon	112115863	112115993	1000	-	.	gene_id "MSTRG.167168"; transcript_id "MSTRG.167168.14"; exon_number "4";
chr6	StringTie	exon	112117739	112117898	1000	-	.	gene_id "MSTRG.167168"; transcript_id "MSTRG.167168.14"; exon_number "5";
chr6	StringTie	exon	112119156	112119311	1000	-	.	gene_id "MSTRG.167168"; transcript_id "MSTRG.167168.14"; exon_number "6";
chr6	StringTie	exon	112120283	112120472	1000	-	.	gene_id "MSTRG.167168"; transcript_id "MSTRG.167168.14"; exon_number "7";
chr6	StringTie	exon	112122009	112122201	1000	-	.	gene_id "MSTRG.167168"; transcript_id "MSTRG.167168.14"; exon_number "8";
chr6	StringTie	exon	112128922	112129075	1000	-	.	gene_id "MSTRG.167168"; transcript_id "MSTRG.167168.14"; exon_number "9";
chr6	StringTie	exon	112129876	112130040	1000	-	.	gene_id "MSTRG.167168"; transcript_id "MSTRG.167168.14"; exon_number "10";
chr6	StringTie	exon	112130968	112131101	1000	-	.	gene_id "MSTRG.167168"; transcript_id "MSTRG.167168.14"; exon_number "11";
chr6	StringTie	exon	112132753	112132890	1000	-	.	gene_id "MSTRG.167168"; transcript_id "MSTRG.167168.14"; exon_number "12";
chr6	StringTie	exon	112133349	112133487	1000	-	.	gene_id "MSTRG.167168"; transcript_id "MSTRG.167168.14"; exon_number "13";
chr6	StringTie	exon	112134467	112134609	1000	-	.	gene_id "MSTRG.167168"; transcript_id "MSTRG.167168.14"; exon_number "14";
chr6	StringTie	exon	112136123	112136254	1000	-	.	gene_id "MSTRG.167168"; transcript_id "MSTRG.167168.14"; exon_number "15";
chr6	StringTie	exon	112139120	112139291	1000	-	.	gene_id "MSTRG.167168"; transcript_id "MSTRG.167168.14"; exon_number "16";
chr6	StringTie	exon	112139752	112139885	1000	-	.	gene_id "MSTRG.167168"; transcript_id "MSTRG.167168.14"; exon_number "17";
chr6	StringTie	exon	112140760	112140922	1000	-	.	gene_id "MSTRG.167168"; transcript_id "MSTRG.167168.14"; exon_number "18";
chr6	StringTie	exon	112141358	112141503	1000	-	.	gene_id "MSTRG.167168"; transcript_id "MSTRG.167168.14"; exon_number "19";
chr6	StringTie	exon	112142119	112142292	1000	-	.	gene_id "MSTRG.167168"; transcript_id "MSTRG.167168.14"; exon_number "20";
chr6	StringTie	exon	112144794	112144904	1000	-	.	gene_id "MSTRG.167168"; transcript_id "MSTRG.167168.14"; exon_number "21";
chr6	StringTie	exon	112148157	112148336	1000	-	.	gene_id "MSTRG.167168"; transcript_id "MSTRG.167168.14"; exon_number "22";
chr6	StringTie	exon	112150511	112150627	1000	-	.	gene_id "MSTRG.167168"; transcript_id "MSTRG.167168.14"; exon_number "23";
chr6	StringTie	exon	112154851	112154947	1000	-	.	gene_id "MSTRG.167168"; transcript_id "MSTRG.167168.14"; exon_number "24";
chr6	StringTie	exon	112155565	112155706	1000	-	.	gene_id "MSTRG.167168"; transcript_id "MSTRG.167168.14"; exon_number "25";
chr6	StringTie	exon	112158732	112158880	1000	-	.	gene_id "MSTRG.167168"; transcript_id "MSTRG.167168.14"; exon_number "26";
chr6	StringTie	exon	112165160	112165276	1000	-	.	gene_id "MSTRG.167168"; transcript_id "MSTRG.167168.14"; exon_number "27";
chr6	StringTie	exon	112172611	112172804	1000	-	.	gene_id "MSTRG.167168"; transcript_id "MSTRG.167168.14"; exon_number "28";
chr6	StringTie	exon	112175313	112175480	1000	-	.	gene_id "MSTRG.167168"; transcript_id "MSTRG.167168.14"; exon_number "29";
chr6	StringTie	exon	112178121	112178232	1000	-	.	gene_id "MSTRG.167168"; transcript_id "MSTRG.167168.14"; exon_number "30";
chr6	StringTie	exon	112185237	112185347	1000	-	.	gene_id "MSTRG.167168"; transcript_id "MSTRG.167168.14"; exon_number "31";
chr6	StringTie	exon	112187450	112187601	1000	-	.	gene_id "MSTRG.167168"; transcript_id "MSTRG.167168.14"; exon_number "32";
chr6	StringTie	exon	112189110	112189205	1000	-	.	gene_id "MSTRG.167168"; transcript_id "MSTRG.167168.14"; exon_number "33";
chr6	StringTie	exon	112191636	112191850	1000	-	.	gene_id "MSTRG.167168"; transcript_id "MSTRG.167168.14"; exon_number "34";
chr6	StringTie	exon	112201608	112201688	1000	-	.	gene_id "MSTRG.167168"; transcript_id "MSTRG.167168.14"; exon_number "35";
chr6	StringTie	exon	112207021	112207145	1000	-	.	gene_id "MSTRG.167168"; transcript_id "MSTRG.167168.14"; exon_number "36";
chr6	StringTie	exon	112209134	112209232	1000	-	.	gene_id "MSTRG.167168"; transcript_id "MSTRG.167168.14"; exon_number "37";
chr6	StringTie	exon	112216368	112216469	1000	-	.	gene_id "MSTRG.167168"; transcript_id "MSTRG.167168.14"; exon_number "38";
chr6	StringTie	exon	112253956	112254291	1000	-	.	gene_id "MSTRG.167168"; transcript_id "MSTRG.167168.14"; exon_number "39";
chr6	StringTie	exon	112254402	112254538	1000	-	.	gene_id "MSTRG.167168"; transcript_id "MSTRG.167168.14"; exon_number "40";
chr6	StringTie	transcript	112102789	112254939	1000	-	.	gene_id "MSTRG.167168"; transcript_id "MSTRG.167168.15";
chr6	StringTie	exon	112102789	112109582	1000	-	.	gene_id "MSTRG.167168"; transcript_id "MSTRG.167168.15"; exon_number "1";
chr6	StringTie	exon	112114076	112114195	1000	-	.	gene_id "MSTRG.167168"; transcript_id "MSTRG.167168.15"; exon_number "2";
chr6	StringTie	exon	112114663	112114756	1000	-	.	gene_id "MSTRG.167168"; transcript_id "MSTRG.167168.15"; exon_number "3";
chr6	StringTie	exon	112115863	112115993	1000	-	.	gene_id "MSTRG.167168"; transcript_id "MSTRG.167168.15"; exon_number "4";
chr6	StringTie	exon	112117739	112117898	1000	-	.	gene_id "MSTRG.167168"; transcript_id "MSTRG.167168.15"; exon_number "5";
chr6	StringTie	exon	112119156	112119311	1000	-	.	gene_id "MSTRG.167168"; transcript_id "MSTRG.167168.15"; exon_number "6";
chr6	StringTie	exon	112120283	112120472	1000	-	.	gene_id "MSTRG.167168"; transcript_id "MSTRG.167168.15"; exon_number "7";
chr6	StringTie	exon	112122014	112122201	1000	-	.	gene_id "MSTRG.167168"; transcript_id "MSTRG.167168.15"; exon_number "8";
chr6	StringTie	exon	112128922	112129075	1000	-	.	gene_id "MSTRG.167168"; transcript_id "MSTRG.167168.15"; exon_number "9";
chr6	StringTie	exon	112129876	112130040	1000	-	.	gene_id "MSTRG.167168"; transcript_id "MSTRG.167168.15"; exon_number "10";
chr6	StringTie	exon	112130968	112131101	1000	-	.	gene_id "MSTRG.167168"; transcript_id "MSTRG.167168.15"; exon_number "11";
chr6	StringTie	exon	112132753	112132890	1000	-	.	gene_id "MSTRG.167168"; transcript_id "MSTRG.167168.15"; exon_number "12";
chr6	StringTie	exon	112133349	112133487	1000	-	.	gene_id "MSTRG.167168"; transcript_id "MSTRG.167168.15"; exon_number "13";
chr6	StringTie	exon	112134467	112134609	1000	-	.	gene_id "MSTRG.167168"; transcript_id "MSTRG.167168.15"; exon_number "14";
chr6	StringTie	exon	112136123	112136254	1000	-	.	gene_id "MSTRG.167168"; transcript_id "MSTRG.167168.15"; exon_number "15";
chr6	StringTie	exon	112139120	112139291	1000	-	.	gene_id "MSTRG.167168"; transcript_id "MSTRG.167168.15"; exon_number "16";
chr6	StringTie	exon	112139752	112139885	1000	-	.	gene_id "MSTRG.167168"; transcript_id "MSTRG.167168.15"; exon_number "17";
chr6	StringTie	exon	112140760	112140922	1000	-	.	gene_id "MSTRG.167168"; transcript_id "MSTRG.167168.15"; exon_number "18";
chr6	StringTie	exon	112141358	112141503	1000	-	.	gene_id "MSTRG.167168"; transcript_id "MSTRG.167168.15"; exon_number "19";
chr6	StringTie	exon	112142119	112142292	1000	-	.	gene_id "MSTRG.167168"; transcript_id "MSTRG.167168.15"; exon_number "20";
chr6	StringTie	exon	112144794	112144904	1000	-	.	gene_id "MSTRG.167168"; transcript_id "MSTRG.167168.15"; exon_number "21";
chr6	StringTie	exon	112148157	112148336	1000	-	.	gene_id "MSTRG.167168"; transcript_id "MSTRG.167168.15"; exon_number "22";
chr6	StringTie	exon	112150511	112150627	1000	-	.	gene_id "MSTRG.167168"; transcript_id "MSTRG.167168.15"; exon_number "23";
chr6	StringTie	exon	112154851	112154947	1000	-	.	gene_id "MSTRG.167168"; transcript_id "MSTRG.167168.15"; exon_number "24";
chr6	StringTie	exon	112155565	112155706	1000	-	.	gene_id "MSTRG.167168"; transcript_id "MSTRG.167168.15"; exon_number "25";
chr6	StringTie	exon	112158732	112158880	1000	-	.	gene_id "MSTRG.167168"; transcript_id "MSTRG.167168.15"; exon_number "26";
chr6	StringTie	exon	112165160	112165276	1000	-	.	gene_id "MSTRG.167168"; transcript_id "MSTRG.167168.15"; exon_number "27";
chr6	StringTie	exon	112172611	112172804	1000	-	.	gene_id "MSTRG.167168"; transcript_id "MSTRG.167168.15"; exon_number "28";
chr6	StringTie	exon	112175313	112175480	1000	-	.	gene_id "MSTRG.167168"; transcript_id "MSTRG.167168.15"; exon_number "29";
chr6	StringTie	exon	112178121	112178232	1000	-	.	gene_id "MSTRG.167168"; transcript_id "MSTRG.167168.15"; exon_number "30";
chr6	StringTie	exon	112185237	112185347	1000	-	.	gene_id "MSTRG.167168"; transcript_id "MSTRG.167168.15"; exon_number "31";
chr6	StringTie	exon	112187450	112187601	1000	-	.	gene_id "MSTRG.167168"; transcript_id "MSTRG.167168.15"; exon_number "32";
chr6	StringTie	exon	112189110	112189205	1000	-	.	gene_id "MSTRG.167168"; transcript_id "MSTRG.167168.15"; exon_number "33";
chr6	StringTie	exon	112191636	112191850	1000	-	.	gene_id "MSTRG.167168"; transcript_id "MSTRG.167168.15"; exon_number "34";
chr6	StringTie	exon	112201608	112201688	1000	-	.	gene_id "MSTRG.167168"; transcript_id "MSTRG.167168.15"; exon_number "35";
chr6	StringTie	exon	112207021	112207145	1000	-	.	gene_id "MSTRG.167168"; transcript_id "MSTRG.167168.15"; exon_number "36";
chr6	StringTie	exon	112216368	112216469	1000	-	.	gene_id "MSTRG.167168"; transcript_id "MSTRG.167168.15"; exon_number "37";
chr6	StringTie	exon	112253956	112254291	1000	-	.	gene_id "MSTRG.167168"; transcript_id "MSTRG.167168.15"; exon_number "38";
chr6	StringTie	exon	112254786	112254939	1000	-	.	gene_id "MSTRG.167168"; transcript_id "MSTRG.167168.15"; exon_number "39";
chr6	StringTie	transcript	112102790	112254720	1000	-	.	gene_id "MSTRG.167168"; transcript_id "MSTRG.167168.16";
chr6	StringTie	exon	112102790	112109582	1000	-	.	gene_id "MSTRG.167168"; transcript_id "MSTRG.167168.16"; exon_number "1";
chr6	StringTie	exon	112114076	112114173	1000	-	.	gene_id "MSTRG.167168"; transcript_id "MSTRG.167168.16"; exon_number "2";
chr6	StringTie	exon	112114663	112114756	1000	-	.	gene_id "MSTRG.167168"; transcript_id "MSTRG.167168.16"; exon_number "3";
chr6	StringTie	exon	112115863	112115993	1000	-	.	gene_id "MSTRG.167168"; transcript_id "MSTRG.167168.16"; exon_number "4";
chr6	StringTie	exon	112117739	112117898	1000	-	.	gene_id "MSTRG.167168"; transcript_id "MSTRG.167168.16"; exon_number "5";
chr6	StringTie	exon	112119156	112119311	1000	-	.	gene_id "MSTRG.167168"; transcript_id "MSTRG.167168.16"; exon_number "6";
chr6	StringTie	exon	112120283	112120472	1000	-	.	gene_id "MSTRG.167168"; transcript_id "MSTRG.167168.16"; exon_number "7";
chr6	StringTie	exon	112122014	112122201	1000	-	.	gene_id "MSTRG.167168"; transcript_id "MSTRG.167168.16"; exon_number "8";
chr6	StringTie	exon	112128922	112129075	1000	-	.	gene_id "MSTRG.167168"; transcript_id "MSTRG.167168.16"; exon_number "9";
chr6	StringTie	exon	112129876	112130040	1000	-	.	gene_id "MSTRG.167168"; transcript_id "MSTRG.167168.16"; exon_number "10";
chr6	StringTie	exon	112130968	112131101	1000	-	.	gene_id "MSTRG.167168"; transcript_id "MSTRG.167168.16"; exon_number "11";
chr6	StringTie	exon	112132753	112132890	1000	-	.	gene_id "MSTRG.167168"; transcript_id "MSTRG.167168.16"; exon_number "12";
chr6	StringTie	exon	112133349	112133487	1000	-	.	gene_id "MSTRG.167168"; transcript_id "MSTRG.167168.16"; exon_number "13";
chr6	StringTie	exon	112134467	112134609	1000	-	.	gene_id "MSTRG.167168"; transcript_id "MSTRG.167168.16"; exon_number "14";
chr6	StringTie	exon	112136123	112136254	1000	-	.	gene_id "MSTRG.167168"; transcript_id "MSTRG.167168.16"; exon_number "15";
chr6	StringTie	exon	112139120	112139291	1000	-	.	gene_id "MSTRG.167168"; transcript_id "MSTRG.167168.16"; exon_number "16";
chr6	StringTie	exon	112139752	112139885	1000	-	.	gene_id "MSTRG.167168"; transcript_id "MSTRG.167168.16"; exon_number "17";
chr6	StringTie	exon	112140760	112140922	1000	-	.	gene_id "MSTRG.167168"; transcript_id "MSTRG.167168.16"; exon_number "18";
chr6	StringTie	exon	112141358	112141503	1000	-	.	gene_id "MSTRG.167168"; transcript_id "MSTRG.167168.16"; exon_number "19";
chr6	StringTie	exon	112142119	112142292	1000	-	.	gene_id "MSTRG.167168"; transcript_id "MSTRG.167168.16"; exon_number "20";
chr6	StringTie	exon	112144794	112144933	1000	-	.	gene_id "MSTRG.167168"; transcript_id "MSTRG.167168.16"; exon_number "21";
chr6	StringTie	exon	112148157	112148336	1000	-	.	gene_id "MSTRG.167168"; transcript_id "MSTRG.167168.16"; exon_number "22";
chr6	StringTie	exon	112150511	112150627	1000	-	.	gene_id "MSTRG.167168"; transcript_id "MSTRG.167168.16"; exon_number "23";
chr6	StringTie	exon	112154851	112154947	1000	-	.	gene_id "MSTRG.167168"; transcript_id "MSTRG.167168.16"; exon_number "24";
chr6	StringTie	exon	112155565	112155706	1000	-	.	gene_id "MSTRG.167168"; transcript_id "MSTRG.167168.16"; exon_number "25";
chr6	StringTie	exon	112158732	112158880	1000	-	.	gene_id "MSTRG.167168"; transcript_id "MSTRG.167168.16"; exon_number "26";
chr6	StringTie	exon	112165160	112165276	1000	-	.	gene_id "MSTRG.167168"; transcript_id "MSTRG.167168.16"; exon_number "27";
chr6	StringTie	exon	112172611	112172804	1000	-	.	gene_id "MSTRG.167168"; transcript_id "MSTRG.167168.16"; exon_number "28";
chr6	StringTie	exon	112175313	112175480	1000	-	.	gene_id "MSTRG.167168"; transcript_id "MSTRG.167168.16"; exon_number "29";
chr6	StringTie	exon	112178121	112178232	1000	-	.	gene_id "MSTRG.167168"; transcript_id "MSTRG.167168.16"; exon_number "30";
chr6	StringTie	exon	112185237	112185347	1000	-	.	gene_id "MSTRG.167168"; transcript_id "MSTRG.167168.16"; exon_number "31";
chr6	StringTie	exon	112187450	112187601	1000	-	.	gene_id "MSTRG.167168"; transcript_id "MSTRG.167168.16"; exon_number "32";
chr6	StringTie	exon	112189110	112189205	1000	-	.	gene_id "MSTRG.167168"; transcript_id "MSTRG.167168.16"; exon_number "33";
chr6	StringTie	exon	112191636	112191850	1000	-	.	gene_id "MSTRG.167168"; transcript_id "MSTRG.167168.16"; exon_number "34";
chr6	StringTie	exon	112201608	112201688	1000	-	.	gene_id "MSTRG.167168"; transcript_id "MSTRG.167168.16"; exon_number "35";
chr6	StringTie	exon	112207021	112207145	1000	-	.	gene_id "MSTRG.167168"; transcript_id "MSTRG.167168.16"; exon_number "36";
chr6	StringTie	exon	112216368	112216469	1000	-	.	gene_id "MSTRG.167168"; transcript_id "MSTRG.167168.16"; exon_number "37";
chr6	StringTie	exon	112253956	112254720	1000	-	.	gene_id "MSTRG.167168"; transcript_id "MSTRG.167168.16"; exon_number "38";
chr6	StringTie	transcript	112102795	112216754	1000	-	.	gene_id "MSTRG.167168"; transcript_id "MSTRG.167168.17";
chr6	StringTie	exon	112102795	112109582	1000	-	.	gene_id "MSTRG.167168"; transcript_id "MSTRG.167168.17"; exon_number "1";
chr6	StringTie	exon	112114076	112114195	1000	-	.	gene_id "MSTRG.167168"; transcript_id "MSTRG.167168.17"; exon_number "2";
chr6	StringTie	exon	112114663	112114756	1000	-	.	gene_id "MSTRG.167168"; transcript_id "MSTRG.167168.17"; exon_number "3";
chr6	StringTie	exon	112115863	112115993	1000	-	.	gene_id "MSTRG.167168"; transcript_id "MSTRG.167168.17"; exon_number "4";
chr6	StringTie	exon	112117739	112117898	1000	-	.	gene_id "MSTRG.167168"; transcript_id "MSTRG.167168.17"; exon_number "5";
chr6	StringTie	exon	112119156	112119311	1000	-	.	gene_id "MSTRG.167168"; transcript_id "MSTRG.167168.17"; exon_number "6";
chr6	StringTie	exon	112120283	112120472	1000	-	.	gene_id "MSTRG.167168"; transcript_id "MSTRG.167168.17"; exon_number "7";
chr6	StringTie	exon	112122009	112122201	1000	-	.	gene_id "MSTRG.167168"; transcript_id "MSTRG.167168.17"; exon_number "8";
chr6	StringTie	exon	112128922	112129075	1000	-	.	gene_id "MSTRG.167168"; transcript_id "MSTRG.167168.17"; exon_number "9";
chr6	StringTie	exon	112129876	112130040	1000	-	.	gene_id "MSTRG.167168"; transcript_id "MSTRG.167168.17"; exon_number "10";
chr6	StringTie	exon	112130968	112131101	1000	-	.	gene_id "MSTRG.167168"; transcript_id "MSTRG.167168.17"; exon_number "11";
chr6	StringTie	exon	112132753	112132890	1000	-	.	gene_id "MSTRG.167168"; transcript_id "MSTRG.167168.17"; exon_number "12";
chr6	StringTie	exon	112133349	112133487	1000	-	.	gene_id "MSTRG.167168"; transcript_id "MSTRG.167168.17"; exon_number "13";
chr6	StringTie	exon	112134467	112134609	1000	-	.	gene_id "MSTRG.167168"; transcript_id "MSTRG.167168.17"; exon_number "14";
chr6	StringTie	exon	112136123	112136254	1000	-	.	gene_id "MSTRG.167168"; transcript_id "MSTRG.167168.17"; exon_number "15";
chr6	StringTie	exon	112139120	112139291	1000	-	.	gene_id "MSTRG.167168"; transcript_id "MSTRG.167168.17"; exon_number "16";
chr6	StringTie	exon	112139752	112139885	1000	-	.	gene_id "MSTRG.167168"; transcript_id "MSTRG.167168.17"; exon_number "17";
chr6	StringTie	exon	112140760	112140922	1000	-	.	gene_id "MSTRG.167168"; transcript_id "MSTRG.167168.17"; exon_number "18";
chr6	StringTie	exon	112141358	112141503	1000	-	.	gene_id "MSTRG.167168"; transcript_id "MSTRG.167168.17"; exon_number "19";
chr6	StringTie	exon	112142119	112142292	1000	-	.	gene_id "MSTRG.167168"; transcript_id "MSTRG.167168.17"; exon_number "20";
chr6	StringTie	exon	112144794	112144933	1000	-	.	gene_id "MSTRG.167168"; transcript_id "MSTRG.167168.17"; exon_number "21";
chr6	StringTie	exon	112148157	112148336	1000	-	.	gene_id "MSTRG.167168"; transcript_id "MSTRG.167168.17"; exon_number "22";
chr6	StringTie	exon	112150511	112150627	1000	-	.	gene_id "MSTRG.167168"; transcript_id "MSTRG.167168.17"; exon_number "23";
chr6	StringTie	exon	112154851	112154947	1000	-	.	gene_id "MSTRG.167168"; transcript_id "MSTRG.167168.17"; exon_number "24";
chr6	StringTie	exon	112155565	112155706	1000	-	.	gene_id "MSTRG.167168"; transcript_id "MSTRG.167168.17"; exon_number "25";
chr6	StringTie	exon	112158732	112158880	1000	-	.	gene_id "MSTRG.167168"; transcript_id "MSTRG.167168.17"; exon_number "26";
chr6	StringTie	exon	112165160	112165276	1000	-	.	gene_id "MSTRG.167168"; transcript_id "MSTRG.167168.17"; exon_number "27";
chr6	StringTie	exon	112172611	112172804	1000	-	.	gene_id "MSTRG.167168"; transcript_id "MSTRG.167168.17"; exon_number "28";
chr6	StringTie	exon	112175313	112175480	1000	-	.	gene_id "MSTRG.167168"; transcript_id "MSTRG.167168.17"; exon_number "29";
chr6	StringTie	exon	112178121	112178232	1000	-	.	gene_id "MSTRG.167168"; transcript_id "MSTRG.167168.17"; exon_number "30";
chr6	StringTie	exon	112185237	112185347	1000	-	.	gene_id "MSTRG.167168"; transcript_id "MSTRG.167168.17"; exon_number "31";
chr6	StringTie	exon	112187450	112187601	1000	-	.	gene_id "MSTRG.167168"; transcript_id "MSTRG.167168.17"; exon_number "32";
chr6	StringTie	exon	112189110	112189205	1000	-	.	gene_id "MSTRG.167168"; transcript_id "MSTRG.167168.17"; exon_number "33";
chr6	StringTie	exon	112191636	112191850	1000	-	.	gene_id "MSTRG.167168"; transcript_id "MSTRG.167168.17"; exon_number "34";
chr6	StringTie	exon	112201608	112201688	1000	-	.	gene_id "MSTRG.167168"; transcript_id "MSTRG.167168.17"; exon_number "35";
chr6	StringTie	exon	112207021	112207145	1000	-	.	gene_id "MSTRG.167168"; transcript_id "MSTRG.167168.17"; exon_number "36";
chr6	StringTie	exon	112216368	112216469	1000	-	.	gene_id "MSTRG.167168"; transcript_id "MSTRG.167168.17"; exon_number "37";
chr6	StringTie	exon	112216636	112216754	1000	-	.	gene_id "MSTRG.167168"; transcript_id "MSTRG.167168.17"; exon_number "38";
chr6	StringTie	transcript	112102818	112216468	1000	-	.	gene_id "MSTRG.167168"; transcript_id "MSTRG.167168.18";
chr6	StringTie	exon	112102818	112109582	1000	-	.	gene_id "MSTRG.167168"; transcript_id "MSTRG.167168.18"; exon_number "1";
chr6	StringTie	exon	112114076	112114195	1000	-	.	gene_id "MSTRG.167168"; transcript_id "MSTRG.167168.18"; exon_number "2";
chr6	StringTie	exon	112114663	112114756	1000	-	.	gene_id "MSTRG.167168"; transcript_id "MSTRG.167168.18"; exon_number "3";
chr6	StringTie	exon	112115863	112115993	1000	-	.	gene_id "MSTRG.167168"; transcript_id "MSTRG.167168.18"; exon_number "4";
chr6	StringTie	exon	112117739	112117898	1000	-	.	gene_id "MSTRG.167168"; transcript_id "MSTRG.167168.18"; exon_number "5";
chr6	StringTie	exon	112119156	112119311	1000	-	.	gene_id "MSTRG.167168"; transcript_id "MSTRG.167168.18"; exon_number "6";
chr6	StringTie	exon	112120283	112120472	1000	-	.	gene_id "MSTRG.167168"; transcript_id "MSTRG.167168.18"; exon_number "7";
chr6	StringTie	exon	112122014	112122201	1000	-	.	gene_id "MSTRG.167168"; transcript_id "MSTRG.167168.18"; exon_number "8";
chr6	StringTie	exon	112128922	112129075	1000	-	.	gene_id "MSTRG.167168"; transcript_id "MSTRG.167168.18"; exon_number "9";
chr6	StringTie	exon	112129876	112130040	1000	-	.	gene_id "MSTRG.167168"; transcript_id "MSTRG.167168.18"; exon_number "10";
chr6	StringTie	exon	112130968	112131101	1000	-	.	gene_id "MSTRG.167168"; transcript_id "MSTRG.167168.18"; exon_number "11";
chr6	StringTie	exon	112132753	112132890	1000	-	.	gene_id "MSTRG.167168"; transcript_id "MSTRG.167168.18"; exon_number "12";
chr6	StringTie	exon	112133349	112133487	1000	-	.	gene_id "MSTRG.167168"; transcript_id "MSTRG.167168.18"; exon_number "13";
chr6	StringTie	exon	112134467	112134609	1000	-	.	gene_id "MSTRG.167168"; transcript_id "MSTRG.167168.18"; exon_number "14";
chr6	StringTie	exon	112136123	112136254	1000	-	.	gene_id "MSTRG.167168"; transcript_id "MSTRG.167168.18"; exon_number "15";
chr6	StringTie	exon	112139120	112139291	1000	-	.	gene_id "MSTRG.167168"; transcript_id "MSTRG.167168.18"; exon_number "16";
chr6	StringTie	exon	112139752	112139885	1000	-	.	gene_id "MSTRG.167168"; transcript_id "MSTRG.167168.18"; exon_number "17";
chr6	StringTie	exon	112140760	112140922	1000	-	.	gene_id "MSTRG.167168"; transcript_id "MSTRG.167168.18"; exon_number "18";
chr6	StringTie	exon	112141358	112141503	1000	-	.	gene_id "MSTRG.167168"; transcript_id "MSTRG.167168.18"; exon_number "19";
chr6	StringTie	exon	112142119	112142292	1000	-	.	gene_id "MSTRG.167168"; transcript_id "MSTRG.167168.18"; exon_number "20";
chr6	StringTie	exon	112144794	112144904	1000	-	.	gene_id "MSTRG.167168"; transcript_id "MSTRG.167168.18"; exon_number "21";
chr6	StringTie	exon	112148157	112148336	1000	-	.	gene_id "MSTRG.167168"; transcript_id "MSTRG.167168.18"; exon_number "22";
chr6	StringTie	exon	112150511	112150627	1000	-	.	gene_id "MSTRG.167168"; transcript_id "MSTRG.167168.18"; exon_number "23";
chr6	StringTie	exon	112154851	112154947	1000	-	.	gene_id "MSTRG.167168"; transcript_id "MSTRG.167168.18"; exon_number "24";
chr6	StringTie	exon	112155565	112155706	1000	-	.	gene_id "MSTRG.167168"; transcript_id "MSTRG.167168.18"; exon_number "25";
chr6	StringTie	exon	112158732	112158880	1000	-	.	gene_id "MSTRG.167168"; transcript_id "MSTRG.167168.18"; exon_number "26";
chr6	StringTie	exon	112165160	112165276	1000	-	.	gene_id "MSTRG.167168"; transcript_id "MSTRG.167168.18"; exon_number "27";
chr6	StringTie	exon	112172611	112172804	1000	-	.	gene_id "MSTRG.167168"; transcript_id "MSTRG.167168.18"; exon_number "28";
chr6	StringTie	exon	112175313	112175480	1000	-	.	gene_id "MSTRG.167168"; transcript_id "MSTRG.167168.18"; exon_number "29";
chr6	StringTie	exon	112178121	112178232	1000	-	.	gene_id "MSTRG.167168"; transcript_id "MSTRG.167168.18"; exon_number "30";
chr6	StringTie	exon	112185237	112185347	1000	-	.	gene_id "MSTRG.167168"; transcript_id "MSTRG.167168.18"; exon_number "31";
chr6	StringTie	exon	112187450	112187601	1000	-	.	gene_id "MSTRG.167168"; transcript_id "MSTRG.167168.18"; exon_number "32";
chr6	StringTie	exon	112189110	112189205	1000	-	.	gene_id "MSTRG.167168"; transcript_id "MSTRG.167168.18"; exon_number "33";
chr6	StringTie	exon	112191636	112191850	1000	-	.	gene_id "MSTRG.167168"; transcript_id "MSTRG.167168.18"; exon_number "34";
chr6	StringTie	exon	112201608	112201688	1000	-	.	gene_id "MSTRG.167168"; transcript_id "MSTRG.167168.18"; exon_number "35";
chr6	StringTie	exon	112207021	112207145	1000	-	.	gene_id "MSTRG.167168"; transcript_id "MSTRG.167168.18"; exon_number "36";
chr6	StringTie	exon	112209134	112209232	1000	-	.	gene_id "MSTRG.167168"; transcript_id "MSTRG.167168.18"; exon_number "37";
chr6	StringTie	exon	112216368	112216468	1000	-	.	gene_id "MSTRG.167168"; transcript_id "MSTRG.167168.18"; exon_number "38";
chr6	StringTie	transcript	112102830	112219570	1000	-	.	gene_id "MSTRG.167168"; transcript_id "MSTRG.167168.19";
chr6	StringTie	exon	112102830	112109582	1000	-	.	gene_id "MSTRG.167168"; transcript_id "MSTRG.167168.19"; exon_number "1";
chr6	StringTie	exon	112114076	112114195	1000	-	.	gene_id "MSTRG.167168"; transcript_id "MSTRG.167168.19"; exon_number "2";
chr6	StringTie	exon	112114663	112114756	1000	-	.	gene_id "MSTRG.167168"; transcript_id "MSTRG.167168.19"; exon_number "3";
chr6	StringTie	exon	112115863	112115993	1000	-	.	gene_id "MSTRG.167168"; transcript_id "MSTRG.167168.19"; exon_number "4";
chr6	StringTie	exon	112117739	112117898	1000	-	.	gene_id "MSTRG.167168"; transcript_id "MSTRG.167168.19"; exon_number "5";
chr6	StringTie	exon	112119156	112119311	1000	-	.	gene_id "MSTRG.167168"; transcript_id "MSTRG.167168.19"; exon_number "6";
chr6	StringTie	exon	112120283	112120472	1000	-	.	gene_id "MSTRG.167168"; transcript_id "MSTRG.167168.19"; exon_number "7";
chr6	StringTie	exon	112122014	112122201	1000	-	.	gene_id "MSTRG.167168"; transcript_id "MSTRG.167168.19"; exon_number "8";
chr6	StringTie	exon	112128922	112129075	1000	-	.	gene_id "MSTRG.167168"; transcript_id "MSTRG.167168.19"; exon_number "9";
chr6	StringTie	exon	112129876	112130040	1000	-	.	gene_id "MSTRG.167168"; transcript_id "MSTRG.167168.19"; exon_number "10";
chr6	StringTie	exon	112130968	112131101	1000	-	.	gene_id "MSTRG.167168"; transcript_id "MSTRG.167168.19"; exon_number "11";
chr6	StringTie	exon	112132753	112132890	1000	-	.	gene_id "MSTRG.167168"; transcript_id "MSTRG.167168.19"; exon_number "12";
chr6	StringTie	exon	112133349	112133487	1000	-	.	gene_id "MSTRG.167168"; transcript_id "MSTRG.167168.19"; exon_number "13";
chr6	StringTie	exon	112134467	112134609	1000	-	.	gene_id "MSTRG.167168"; transcript_id "MSTRG.167168.19"; exon_number "14";
chr6	StringTie	exon	112136123	112136254	1000	-	.	gene_id "MSTRG.167168"; transcript_id "MSTRG.167168.19"; exon_number "15";
chr6	StringTie	exon	112139120	112139291	1000	-	.	gene_id "MSTRG.167168"; transcript_id "MSTRG.167168.19"; exon_number "16";
chr6	StringTie	exon	112139752	112139885	1000	-	.	gene_id "MSTRG.167168"; transcript_id "MSTRG.167168.19"; exon_number "17";
chr6	StringTie	exon	112140760	112140922	1000	-	.	gene_id "MSTRG.167168"; transcript_id "MSTRG.167168.19"; exon_number "18";
chr6	StringTie	exon	112141358	112141503	1000	-	.	gene_id "MSTRG.167168"; transcript_id "MSTRG.167168.19"; exon_number "19";
chr6	StringTie	exon	112142119	112142292	1000	-	.	gene_id "MSTRG.167168"; transcript_id "MSTRG.167168.19"; exon_number "20";
chr6	StringTie	exon	112144794	112144933	1000	-	.	gene_id "MSTRG.167168"; transcript_id "MSTRG.167168.19"; exon_number "21";
chr6	StringTie	exon	112148157	112148336	1000	-	.	gene_id "MSTRG.167168"; transcript_id "MSTRG.167168.19"; exon_number "22";
chr6	StringTie	exon	112150511	112150627	1000	-	.	gene_id "MSTRG.167168"; transcript_id "MSTRG.167168.19"; exon_number "23";
chr6	StringTie	exon	112154851	112154947	1000	-	.	gene_id "MSTRG.167168"; transcript_id "MSTRG.167168.19"; exon_number "24";
chr6	StringTie	exon	112155565	112155706	1000	-	.	gene_id "MSTRG.167168"; transcript_id "MSTRG.167168.19"; exon_number "25";
chr6	StringTie	exon	112158732	112158880	1000	-	.	gene_id "MSTRG.167168"; transcript_id "MSTRG.167168.19"; exon_number "26";
chr6	StringTie	exon	112165160	112165276	1000	-	.	gene_id "MSTRG.167168"; transcript_id "MSTRG.167168.19"; exon_number "27";
chr6	StringTie	exon	112172611	112172804	1000	-	.	gene_id "MSTRG.167168"; transcript_id "MSTRG.167168.19"; exon_number "28";
chr6	StringTie	exon	112175313	112175480	1000	-	.	gene_id "MSTRG.167168"; transcript_id "MSTRG.167168.19"; exon_number "29";
chr6	StringTie	exon	112178121	112178232	1000	-	.	gene_id "MSTRG.167168"; transcript_id "MSTRG.167168.19"; exon_number "30";
chr6	StringTie	exon	112185237	112185347	1000	-	.	gene_id "MSTRG.167168"; transcript_id "MSTRG.167168.19"; exon_number "31";
chr6	StringTie	exon	112187450	112187601	1000	-	.	gene_id "MSTRG.167168"; transcript_id "MSTRG.167168.19"; exon_number "32";
chr6	StringTie	exon	112189131	112189205	1000	-	.	gene_id "MSTRG.167168"; transcript_id "MSTRG.167168.19"; exon_number "33";
chr6	StringTie	exon	112191636	112191850	1000	-	.	gene_id "MSTRG.167168"; transcript_id "MSTRG.167168.19"; exon_number "34";
chr6	StringTie	exon	112201608	112201688	1000	-	.	gene_id "MSTRG.167168"; transcript_id "MSTRG.167168.19"; exon_number "35";
chr6	StringTie	exon	112207021	112207145	1000	-	.	gene_id "MSTRG.167168"; transcript_id "MSTRG.167168.19"; exon_number "36";
chr6	StringTie	exon	112216368	112216469	1000	-	.	gene_id "MSTRG.167168"; transcript_id "MSTRG.167168.19"; exon_number "37";
chr6	StringTie	exon	112218701	112219570	1000	-	.	gene_id "MSTRG.167168"; transcript_id "MSTRG.167168.19"; exon_number "38";
chr6	StringTie	transcript	112100523	112216732	1000	-	.	gene_id "MSTRG.167168"; transcript_id "MSTRG.167168.2";
chr6	StringTie	exon	112100523	112109582	1000	-	.	gene_id "MSTRG.167168"; transcript_id "MSTRG.167168.2"; exon_number "1";
chr6	StringTie	exon	112114076	112114195	1000	-	.	gene_id "MSTRG.167168"; transcript_id "MSTRG.167168.2"; exon_number "2";
chr6	StringTie	exon	112114663	112114756	1000	-	.	gene_id "MSTRG.167168"; transcript_id "MSTRG.167168.2"; exon_number "3";
chr6	StringTie	exon	112115863	112115993	1000	-	.	gene_id "MSTRG.167168"; transcript_id "MSTRG.167168.2"; exon_number "4";
chr6	StringTie	exon	112117739	112117898	1000	-	.	gene_id "MSTRG.167168"; transcript_id "MSTRG.167168.2"; exon_number "5";
chr6	StringTie	exon	112119156	112119311	1000	-	.	gene_id "MSTRG.167168"; transcript_id "MSTRG.167168.2"; exon_number "6";
chr6	StringTie	exon	112120283	112120472	1000	-	.	gene_id "MSTRG.167168"; transcript_id "MSTRG.167168.2"; exon_number "7";
chr6	StringTie	exon	112122014	112122201	1000	-	.	gene_id "MSTRG.167168"; transcript_id "MSTRG.167168.2"; exon_number "8";
chr6	StringTie	exon	112128922	112129075	1000	-	.	gene_id "MSTRG.167168"; transcript_id "MSTRG.167168.2"; exon_number "9";
chr6	StringTie	exon	112129876	112130040	1000	-	.	gene_id "MSTRG.167168"; transcript_id "MSTRG.167168.2"; exon_number "10";
chr6	StringTie	exon	112130968	112131101	1000	-	.	gene_id "MSTRG.167168"; transcript_id "MSTRG.167168.2"; exon_number "11";
chr6	StringTie	exon	112132753	112132890	1000	-	.	gene_id "MSTRG.167168"; transcript_id "MSTRG.167168.2"; exon_number "12";
chr6	StringTie	exon	112133349	112133487	1000	-	.	gene_id "MSTRG.167168"; transcript_id "MSTRG.167168.2"; exon_number "13";
chr6	StringTie	exon	112134467	112134609	1000	-	.	gene_id "MSTRG.167168"; transcript_id "MSTRG.167168.2"; exon_number "14";
chr6	StringTie	exon	112136123	112136254	1000	-	.	gene_id "MSTRG.167168"; transcript_id "MSTRG.167168.2"; exon_number "15";
chr6	StringTie	exon	112139120	112139291	1000	-	.	gene_id "MSTRG.167168"; transcript_id "MSTRG.167168.2"; exon_number "16";
chr6	StringTie	exon	112139752	112139885	1000	-	.	gene_id "MSTRG.167168"; transcript_id "MSTRG.167168.2"; exon_number "17";
chr6	StringTie	exon	112140760	112140922	1000	-	.	gene_id "MSTRG.167168"; transcript_id "MSTRG.167168.2"; exon_number "18";
chr6	StringTie	exon	112141358	112141503	1000	-	.	gene_id "MSTRG.167168"; transcript_id "MSTRG.167168.2"; exon_number "19";
chr6	StringTie	exon	112142119	112142292	1000	-	.	gene_id "MSTRG.167168"; transcript_id "MSTRG.167168.2"; exon_number "20";
chr6	StringTie	exon	112144794	112144933	1000	-	.	gene_id "MSTRG.167168"; transcript_id "MSTRG.167168.2"; exon_number "21";
chr6	StringTie	exon	112148157	112148336	1000	-	.	gene_id "MSTRG.167168"; transcript_id "MSTRG.167168.2"; exon_number "22";
chr6	StringTie	exon	112150511	112150627	1000	-	.	gene_id "MSTRG.167168"; transcript_id "MSTRG.167168.2"; exon_number "23";
chr6	StringTie	exon	112154851	112154947	1000	-	.	gene_id "MSTRG.167168"; transcript_id "MSTRG.167168.2"; exon_number "24";
chr6	StringTie	exon	112155565	112155706	1000	-	.	gene_id "MSTRG.167168"; transcript_id "MSTRG.167168.2"; exon_number "25";
chr6	StringTie	exon	112158732	112158880	1000	-	.	gene_id "MSTRG.167168"; transcript_id "MSTRG.167168.2"; exon_number "26";
chr6	StringTie	exon	112165160	112165276	1000	-	.	gene_id "MSTRG.167168"; transcript_id "MSTRG.167168.2"; exon_number "27";
chr6	StringTie	exon	112172611	112172804	1000	-	.	gene_id "MSTRG.167168"; transcript_id "MSTRG.167168.2"; exon_number "28";
chr6	StringTie	exon	112175313	112175480	1000	-	.	gene_id "MSTRG.167168"; transcript_id "MSTRG.167168.2"; exon_number "29";
chr6	StringTie	exon	112178121	112178232	1000	-	.	gene_id "MSTRG.167168"; transcript_id "MSTRG.167168.2"; exon_number "30";
chr6	StringTie	exon	112185237	112185347	1000	-	.	gene_id "MSTRG.167168"; transcript_id "MSTRG.167168.2"; exon_number "31";
chr6	StringTie	exon	112187450	112187601	1000	-	.	gene_id "MSTRG.167168"; transcript_id "MSTRG.167168.2"; exon_number "32";
chr6	StringTie	exon	112189110	112189205	1000	-	.	gene_id "MSTRG.167168"; transcript_id "MSTRG.167168.2"; exon_number "33";
chr6	StringTie	exon	112191636	112191850	1000	-	.	gene_id "MSTRG.167168"; transcript_id "MSTRG.167168.2"; exon_number "34";
chr6	StringTie	exon	112201608	112201688	1000	-	.	gene_id "MSTRG.167168"; transcript_id "MSTRG.167168.2"; exon_number "35";
chr6	StringTie	exon	112207021	112207145	1000	-	.	gene_id "MSTRG.167168"; transcript_id "MSTRG.167168.2"; exon_number "36";
chr6	StringTie	exon	112216368	112216469	1000	-	.	gene_id "MSTRG.167168"; transcript_id "MSTRG.167168.2"; exon_number "37";
chr6	StringTie	exon	112216636	112216732	1000	-	.	gene_id "MSTRG.167168"; transcript_id "MSTRG.167168.2"; exon_number "38";
chr6	StringTie	transcript	112102859	112216754	1000	-	.	gene_id "MSTRG.167168"; transcript_id "MSTRG.167168.20";
chr6	StringTie	exon	112102859	112109582	1000	-	.	gene_id "MSTRG.167168"; transcript_id "MSTRG.167168.20"; exon_number "1";
chr6	StringTie	exon	112114076	112114195	1000	-	.	gene_id "MSTRG.167168"; transcript_id "MSTRG.167168.20"; exon_number "2";
chr6	StringTie	exon	112114663	112114756	1000	-	.	gene_id "MSTRG.167168"; transcript_id "MSTRG.167168.20"; exon_number "3";
chr6	StringTie	exon	112115863	112115993	1000	-	.	gene_id "MSTRG.167168"; transcript_id "MSTRG.167168.20"; exon_number "4";
chr6	StringTie	exon	112117739	112117898	1000	-	.	gene_id "MSTRG.167168"; transcript_id "MSTRG.167168.20"; exon_number "5";
chr6	StringTie	exon	112119156	112119311	1000	-	.	gene_id "MSTRG.167168"; transcript_id "MSTRG.167168.20"; exon_number "6";
chr6	StringTie	exon	112120283	112120472	1000	-	.	gene_id "MSTRG.167168"; transcript_id "MSTRG.167168.20"; exon_number "7";
chr6	StringTie	exon	112122014	112122201	1000	-	.	gene_id "MSTRG.167168"; transcript_id "MSTRG.167168.20"; exon_number "8";
chr6	StringTie	exon	112128922	112129075	1000	-	.	gene_id "MSTRG.167168"; transcript_id "MSTRG.167168.20"; exon_number "9";
chr6	StringTie	exon	112129876	112130040	1000	-	.	gene_id "MSTRG.167168"; transcript_id "MSTRG.167168.20"; exon_number "10";
chr6	StringTie	exon	112130968	112131101	1000	-	.	gene_id "MSTRG.167168"; transcript_id "MSTRG.167168.20"; exon_number "11";
chr6	StringTie	exon	112132753	112132890	1000	-	.	gene_id "MSTRG.167168"; transcript_id "MSTRG.167168.20"; exon_number "12";
chr6	StringTie	exon	112133349	112133487	1000	-	.	gene_id "MSTRG.167168"; transcript_id "MSTRG.167168.20"; exon_number "13";
chr6	StringTie	exon	112134467	112134609	1000	-	.	gene_id "MSTRG.167168"; transcript_id "MSTRG.167168.20"; exon_number "14";
chr6	StringTie	exon	112136123	112136254	1000	-	.	gene_id "MSTRG.167168"; transcript_id "MSTRG.167168.20"; exon_number "15";
chr6	StringTie	exon	112139120	112139291	1000	-	.	gene_id "MSTRG.167168"; transcript_id "MSTRG.167168.20"; exon_number "16";
chr6	StringTie	exon	112139742	112139885	1000	-	.	gene_id "MSTRG.167168"; transcript_id "MSTRG.167168.20"; exon_number "17";
chr6	StringTie	exon	112140760	112140922	1000	-	.	gene_id "MSTRG.167168"; transcript_id "MSTRG.167168.20"; exon_number "18";
chr6	StringTie	exon	112141358	112141503	1000	-	.	gene_id "MSTRG.167168"; transcript_id "MSTRG.167168.20"; exon_number "19";
chr6	StringTie	exon	112142119	112142292	1000	-	.	gene_id "MSTRG.167168"; transcript_id "MSTRG.167168.20"; exon_number "20";
chr6	StringTie	exon	112144794	112144933	1000	-	.	gene_id "MSTRG.167168"; transcript_id "MSTRG.167168.20"; exon_number "21";
chr6	StringTie	exon	112148157	112148336	1000	-	.	gene_id "MSTRG.167168"; transcript_id "MSTRG.167168.20"; exon_number "22";
chr6	StringTie	exon	112150511	112150627	1000	-	.	gene_id "MSTRG.167168"; transcript_id "MSTRG.167168.20"; exon_number "23";
chr6	StringTie	exon	112154851	112154947	1000	-	.	gene_id "MSTRG.167168"; transcript_id "MSTRG.167168.20"; exon_number "24";
chr6	StringTie	exon	112155565	112155706	1000	-	.	gene_id "MSTRG.167168"; transcript_id "MSTRG.167168.20"; exon_number "25";
chr6	StringTie	exon	112158732	112158880	1000	-	.	gene_id "MSTRG.167168"; transcript_id "MSTRG.167168.20"; exon_number "26";
chr6	StringTie	exon	112165160	112165276	1000	-	.	gene_id "MSTRG.167168"; transcript_id "MSTRG.167168.20"; exon_number "27";
chr6	StringTie	exon	112172611	112172804	1000	-	.	gene_id "MSTRG.167168"; transcript_id "MSTRG.167168.20"; exon_number "28";
chr6	StringTie	exon	112175313	112175480	1000	-	.	gene_id "MSTRG.167168"; transcript_id "MSTRG.167168.20"; exon_number "29";
chr6	StringTie	exon	112178121	112178232	1000	-	.	gene_id "MSTRG.167168"; transcript_id "MSTRG.167168.20"; exon_number "30";
chr6	StringTie	exon	112185237	112185347	1000	-	.	gene_id "MSTRG.167168"; transcript_id "MSTRG.167168.20"; exon_number "31";
chr6	StringTie	exon	112187450	112187601	1000	-	.	gene_id "MSTRG.167168"; transcript_id "MSTRG.167168.20"; exon_number "32";
chr6	StringTie	exon	112189110	112189205	1000	-	.	gene_id "MSTRG.167168"; transcript_id "MSTRG.167168.20"; exon_number "33";
chr6	StringTie	exon	112191636	112191850	1000	-	.	gene_id "MSTRG.167168"; transcript_id "MSTRG.167168.20"; exon_number "34";
chr6	StringTie	exon	112201608	112201688	1000	-	.	gene_id "MSTRG.167168"; transcript_id "MSTRG.167168.20"; exon_number "35";
chr6	StringTie	exon	112207021	112207145	1000	-	.	gene_id "MSTRG.167168"; transcript_id "MSTRG.167168.20"; exon_number "36";
chr6	StringTie	exon	112216368	112216469	1000	-	.	gene_id "MSTRG.167168"; transcript_id "MSTRG.167168.20"; exon_number "37";
chr6	StringTie	exon	112216636	112216754	1000	-	.	gene_id "MSTRG.167168"; transcript_id "MSTRG.167168.20"; exon_number "38";
chr6	StringTie	transcript	112103506	112254722	1000	-	.	gene_id "MSTRG.167168"; transcript_id "MSTRG.167168.21";
chr6	StringTie	exon	112103506	112109582	1000	-	.	gene_id "MSTRG.167168"; transcript_id "MSTRG.167168.21"; exon_number "1";
chr6	StringTie	exon	112114076	112114195	1000	-	.	gene_id "MSTRG.167168"; transcript_id "MSTRG.167168.21"; exon_number "2";
chr6	StringTie	exon	112114663	112114756	1000	-	.	gene_id "MSTRG.167168"; transcript_id "MSTRG.167168.21"; exon_number "3";
chr6	StringTie	exon	112115863	112115993	1000	-	.	gene_id "MSTRG.167168"; transcript_id "MSTRG.167168.21"; exon_number "4";
chr6	StringTie	exon	112117739	112117898	1000	-	.	gene_id "MSTRG.167168"; transcript_id "MSTRG.167168.21"; exon_number "5";
chr6	StringTie	exon	112119156	112119311	1000	-	.	gene_id "MSTRG.167168"; transcript_id "MSTRG.167168.21"; exon_number "6";
chr6	StringTie	exon	112120283	112120472	1000	-	.	gene_id "MSTRG.167168"; transcript_id "MSTRG.167168.21"; exon_number "7";
chr6	StringTie	exon	112122009	112122201	1000	-	.	gene_id "MSTRG.167168"; transcript_id "MSTRG.167168.21"; exon_number "8";
chr6	StringTie	exon	112128922	112129075	1000	-	.	gene_id "MSTRG.167168"; transcript_id "MSTRG.167168.21"; exon_number "9";
chr6	StringTie	exon	112129876	112130040	1000	-	.	gene_id "MSTRG.167168"; transcript_id "MSTRG.167168.21"; exon_number "10";
chr6	StringTie	exon	112130968	112131101	1000	-	.	gene_id "MSTRG.167168"; transcript_id "MSTRG.167168.21"; exon_number "11";
chr6	StringTie	exon	112132753	112132890	1000	-	.	gene_id "MSTRG.167168"; transcript_id "MSTRG.167168.21"; exon_number "12";
chr6	StringTie	exon	112133349	112133487	1000	-	.	gene_id "MSTRG.167168"; transcript_id "MSTRG.167168.21"; exon_number "13";
chr6	StringTie	exon	112134467	112134609	1000	-	.	gene_id "MSTRG.167168"; transcript_id "MSTRG.167168.21"; exon_number "14";
chr6	StringTie	exon	112136123	112136254	1000	-	.	gene_id "MSTRG.167168"; transcript_id "MSTRG.167168.21"; exon_number "15";
chr6	StringTie	exon	112139120	112139291	1000	-	.	gene_id "MSTRG.167168"; transcript_id "MSTRG.167168.21"; exon_number "16";
chr6	StringTie	exon	112139752	112139885	1000	-	.	gene_id "MSTRG.167168"; transcript_id "MSTRG.167168.21"; exon_number "17";
chr6	StringTie	exon	112140760	112140922	1000	-	.	gene_id "MSTRG.167168"; transcript_id "MSTRG.167168.21"; exon_number "18";
chr6	StringTie	exon	112141358	112141503	1000	-	.	gene_id "MSTRG.167168"; transcript_id "MSTRG.167168.21"; exon_number "19";
chr6	StringTie	exon	112142119	112142292	1000	-	.	gene_id "MSTRG.167168"; transcript_id "MSTRG.167168.21"; exon_number "20";
chr6	StringTie	exon	112144794	112144933	1000	-	.	gene_id "MSTRG.167168"; transcript_id "MSTRG.167168.21"; exon_number "21";
chr6	StringTie	exon	112148157	112148336	1000	-	.	gene_id "MSTRG.167168"; transcript_id "MSTRG.167168.21"; exon_number "22";
chr6	StringTie	exon	112150511	112150627	1000	-	.	gene_id "MSTRG.167168"; transcript_id "MSTRG.167168.21"; exon_number "23";
chr6	StringTie	exon	112154851	112154947	1000	-	.	gene_id "MSTRG.167168"; transcript_id "MSTRG.167168.21"; exon_number "24";
chr6	StringTie	exon	112155565	112155706	1000	-	.	gene_id "MSTRG.167168"; transcript_id "MSTRG.167168.21"; exon_number "25";
chr6	StringTie	exon	112158732	112158880	1000	-	.	gene_id "MSTRG.167168"; transcript_id "MSTRG.167168.21"; exon_number "26";
chr6	StringTie	exon	112165160	112165276	1000	-	.	gene_id "MSTRG.167168"; transcript_id "MSTRG.167168.21"; exon_number "27";
chr6	StringTie	exon	112172611	112172804	1000	-	.	gene_id "MSTRG.167168"; transcript_id "MSTRG.167168.21"; exon_number "28";
chr6	StringTie	exon	112175313	112175480	1000	-	.	gene_id "MSTRG.167168"; transcript_id "MSTRG.167168.21"; exon_number "29";
chr6	StringTie	exon	112178121	112178232	1000	-	.	gene_id "MSTRG.167168"; transcript_id "MSTRG.167168.21"; exon_number "30";
chr6	StringTie	exon	112185237	112185347	1000	-	.	gene_id "MSTRG.167168"; transcript_id "MSTRG.167168.21"; exon_number "31";
chr6	StringTie	exon	112187450	112187601	1000	-	.	gene_id "MSTRG.167168"; transcript_id "MSTRG.167168.21"; exon_number "32";
chr6	StringTie	exon	112189110	112189205	1000	-	.	gene_id "MSTRG.167168"; transcript_id "MSTRG.167168.21"; exon_number "33";
chr6	StringTie	exon	112191636	112191850	1000	-	.	gene_id "MSTRG.167168"; transcript_id "MSTRG.167168.21"; exon_number "34";
chr6	StringTie	exon	112201608	112201688	1000	-	.	gene_id "MSTRG.167168"; transcript_id "MSTRG.167168.21"; exon_number "35";
chr6	StringTie	exon	112207021	112207145	1000	-	.	gene_id "MSTRG.167168"; transcript_id "MSTRG.167168.21"; exon_number "36";
chr6	StringTie	exon	112216368	112216469	1000	-	.	gene_id "MSTRG.167168"; transcript_id "MSTRG.167168.21"; exon_number "37";
chr6	StringTie	exon	112253956	112254291	1000	-	.	gene_id "MSTRG.167168"; transcript_id "MSTRG.167168.21"; exon_number "38";
chr6	StringTie	exon	112254596	112254722	1000	-	.	gene_id "MSTRG.167168"; transcript_id "MSTRG.167168.21"; exon_number "39";
chr6	StringTie	transcript	112103974	112157884	1000	-	.	gene_id "MSTRG.167168"; transcript_id "MSTRG.167168.22";
chr6	StringTie	exon	112103974	112109582	1000	-	.	gene_id "MSTRG.167168"; transcript_id "MSTRG.167168.22"; exon_number "1";
chr6	StringTie	exon	112114076	112114195	1000	-	.	gene_id "MSTRG.167168"; transcript_id "MSTRG.167168.22"; exon_number "2";
chr6	StringTie	exon	112114663	112114756	1000	-	.	gene_id "MSTRG.167168"; transcript_id "MSTRG.167168.22"; exon_number "3";
chr6	StringTie	exon	112115863	112115993	1000	-	.	gene_id "MSTRG.167168"; transcript_id "MSTRG.167168.22"; exon_number "4";
chr6	StringTie	exon	112117739	112117898	1000	-	.	gene_id "MSTRG.167168"; transcript_id "MSTRG.167168.22"; exon_number "5";
chr6	StringTie	exon	112119156	112119311	1000	-	.	gene_id "MSTRG.167168"; transcript_id "MSTRG.167168.22"; exon_number "6";
chr6	StringTie	exon	112120283	112120472	1000	-	.	gene_id "MSTRG.167168"; transcript_id "MSTRG.167168.22"; exon_number "7";
chr6	StringTie	exon	112122014	112122201	1000	-	.	gene_id "MSTRG.167168"; transcript_id "MSTRG.167168.22"; exon_number "8";
chr6	StringTie	exon	112128922	112129075	1000	-	.	gene_id "MSTRG.167168"; transcript_id "MSTRG.167168.22"; exon_number "9";
chr6	StringTie	exon	112129876	112130040	1000	-	.	gene_id "MSTRG.167168"; transcript_id "MSTRG.167168.22"; exon_number "10";
chr6	StringTie	exon	112130968	112131101	1000	-	.	gene_id "MSTRG.167168"; transcript_id "MSTRG.167168.22"; exon_number "11";
chr6	StringTie	exon	112132753	112132890	1000	-	.	gene_id "MSTRG.167168"; transcript_id "MSTRG.167168.22"; exon_number "12";
chr6	StringTie	exon	112133349	112133487	1000	-	.	gene_id "MSTRG.167168"; transcript_id "MSTRG.167168.22"; exon_number "13";
chr6	StringTie	exon	112134467	112134609	1000	-	.	gene_id "MSTRG.167168"; transcript_id "MSTRG.167168.22"; exon_number "14";
chr6	StringTie	exon	112136123	112136254	1000	-	.	gene_id "MSTRG.167168"; transcript_id "MSTRG.167168.22"; exon_number "15";
chr6	StringTie	exon	112139120	112139291	1000	-	.	gene_id "MSTRG.167168"; transcript_id "MSTRG.167168.22"; exon_number "16";
chr6	StringTie	exon	112139752	112139885	1000	-	.	gene_id "MSTRG.167168"; transcript_id "MSTRG.167168.22"; exon_number "17";
chr6	StringTie	exon	112140760	112140922	1000	-	.	gene_id "MSTRG.167168"; transcript_id "MSTRG.167168.22"; exon_number "18";
chr6	StringTie	exon	112141358	112141503	1000	-	.	gene_id "MSTRG.167168"; transcript_id "MSTRG.167168.22"; exon_number "19";
chr6	StringTie	exon	112142119	112142292	1000	-	.	gene_id "MSTRG.167168"; transcript_id "MSTRG.167168.22"; exon_number "20";
chr6	StringTie	exon	112144794	112144933	1000	-	.	gene_id "MSTRG.167168"; transcript_id "MSTRG.167168.22"; exon_number "21";
chr6	StringTie	exon	112148157	112148336	1000	-	.	gene_id "MSTRG.167168"; transcript_id "MSTRG.167168.22"; exon_number "22";
chr6	StringTie	exon	112150511	112150627	1000	-	.	gene_id "MSTRG.167168"; transcript_id "MSTRG.167168.22"; exon_number "23";
chr6	StringTie	exon	112154851	112154947	1000	-	.	gene_id "MSTRG.167168"; transcript_id "MSTRG.167168.22"; exon_number "24";
chr6	StringTie	exon	112155565	112155706	1000	-	.	gene_id "MSTRG.167168"; transcript_id "MSTRG.167168.22"; exon_number "25";
chr6	StringTie	exon	112157469	112157884	1000	-	.	gene_id "MSTRG.167168"; transcript_id "MSTRG.167168.22"; exon_number "26";
chr6	StringTie	transcript	112105105	112216466	1000	-	.	gene_id "MSTRG.167168"; transcript_id "MSTRG.167168.23";
chr6	StringTie	exon	112105105	112109582	1000	-	.	gene_id "MSTRG.167168"; transcript_id "MSTRG.167168.23"; exon_number "1";
chr6	StringTie	exon	112114076	112114195	1000	-	.	gene_id "MSTRG.167168"; transcript_id "MSTRG.167168.23"; exon_number "2";
chr6	StringTie	exon	112114663	112114756	1000	-	.	gene_id "MSTRG.167168"; transcript_id "MSTRG.167168.23"; exon_number "3";
chr6	StringTie	exon	112115863	112115993	1000	-	.	gene_id "MSTRG.167168"; transcript_id "MSTRG.167168.23"; exon_number "4";
chr6	StringTie	exon	112117739	112117898	1000	-	.	gene_id "MSTRG.167168"; transcript_id "MSTRG.167168.23"; exon_number "5";
chr6	StringTie	exon	112119156	112119311	1000	-	.	gene_id "MSTRG.167168"; transcript_id "MSTRG.167168.23"; exon_number "6";
chr6	StringTie	exon	112120283	112120472	1000	-	.	gene_id "MSTRG.167168"; transcript_id "MSTRG.167168.23"; exon_number "7";
chr6	StringTie	exon	112122014	112122201	1000	-	.	gene_id "MSTRG.167168"; transcript_id "MSTRG.167168.23"; exon_number "8";
chr6	StringTie	exon	112128922	112129075	1000	-	.	gene_id "MSTRG.167168"; transcript_id "MSTRG.167168.23"; exon_number "9";
chr6	StringTie	exon	112129876	112130040	1000	-	.	gene_id "MSTRG.167168"; transcript_id "MSTRG.167168.23"; exon_number "10";
chr6	StringTie	exon	112130968	112131101	1000	-	.	gene_id "MSTRG.167168"; transcript_id "MSTRG.167168.23"; exon_number "11";
chr6	StringTie	exon	112132753	112132890	1000	-	.	gene_id "MSTRG.167168"; transcript_id "MSTRG.167168.23"; exon_number "12";
chr6	StringTie	exon	112133349	112133487	1000	-	.	gene_id "MSTRG.167168"; transcript_id "MSTRG.167168.23"; exon_number "13";
chr6	StringTie	exon	112134467	112134609	1000	-	.	gene_id "MSTRG.167168"; transcript_id "MSTRG.167168.23"; exon_number "14";
chr6	StringTie	exon	112136123	112136254	1000	-	.	gene_id "MSTRG.167168"; transcript_id "MSTRG.167168.23"; exon_number "15";
chr6	StringTie	exon	112139120	112139291	1000	-	.	gene_id "MSTRG.167168"; transcript_id "MSTRG.167168.23"; exon_number "16";
chr6	StringTie	exon	112139752	112139885	1000	-	.	gene_id "MSTRG.167168"; transcript_id "MSTRG.167168.23"; exon_number "17";
chr6	StringTie	exon	112140760	112140922	1000	-	.	gene_id "MSTRG.167168"; transcript_id "MSTRG.167168.23"; exon_number "18";
chr6	StringTie	exon	112141358	112141503	1000	-	.	gene_id "MSTRG.167168"; transcript_id "MSTRG.167168.23"; exon_number "19";
chr6	StringTie	exon	112142119	112142292	1000	-	.	gene_id "MSTRG.167168"; transcript_id "MSTRG.167168.23"; exon_number "20";
chr6	StringTie	exon	112144794	112144933	1000	-	.	gene_id "MSTRG.167168"; transcript_id "MSTRG.167168.23"; exon_number "21";
chr6	StringTie	exon	112148157	112148336	1000	-	.	gene_id "MSTRG.167168"; transcript_id "MSTRG.167168.23"; exon_number "22";
chr6	StringTie	exon	112150511	112150627	1000	-	.	gene_id "MSTRG.167168"; transcript_id "MSTRG.167168.23"; exon_number "23";
chr6	StringTie	exon	112154851	112154947	1000	-	.	gene_id "MSTRG.167168"; transcript_id "MSTRG.167168.23"; exon_number "24";
chr6	StringTie	exon	112155565	112155706	1000	-	.	gene_id "MSTRG.167168"; transcript_id "MSTRG.167168.23"; exon_number "25";
chr6	StringTie	exon	112158732	112158880	1000	-	.	gene_id "MSTRG.167168"; transcript_id "MSTRG.167168.23"; exon_number "26";
chr6	StringTie	exon	112165160	112165276	1000	-	.	gene_id "MSTRG.167168"; transcript_id "MSTRG.167168.23"; exon_number "27";
chr6	StringTie	exon	112172562	112172804	1000	-	.	gene_id "MSTRG.167168"; transcript_id "MSTRG.167168.23"; exon_number "28";
chr6	StringTie	exon	112175313	112175480	1000	-	.	gene_id "MSTRG.167168"; transcript_id "MSTRG.167168.23"; exon_number "29";
chr6	StringTie	exon	112178121	112178232	1000	-	.	gene_id "MSTRG.167168"; transcript_id "MSTRG.167168.23"; exon_number "30";
chr6	StringTie	exon	112185237	112185347	1000	-	.	gene_id "MSTRG.167168"; transcript_id "MSTRG.167168.23"; exon_number "31";
chr6	StringTie	exon	112187450	112187601	1000	-	.	gene_id "MSTRG.167168"; transcript_id "MSTRG.167168.23"; exon_number "32";
chr6	StringTie	exon	112189110	112189205	1000	-	.	gene_id "MSTRG.167168"; transcript_id "MSTRG.167168.23"; exon_number "33";
chr6	StringTie	exon	112191636	112191850	1000	-	.	gene_id "MSTRG.167168"; transcript_id "MSTRG.167168.23"; exon_number "34";
chr6	StringTie	exon	112201608	112201688	1000	-	.	gene_id "MSTRG.167168"; transcript_id "MSTRG.167168.23"; exon_number "35";
chr6	StringTie	exon	112207021	112207145	1000	-	.	gene_id "MSTRG.167168"; transcript_id "MSTRG.167168.23"; exon_number "36";
chr6	StringTie	exon	112216368	112216466	1000	-	.	gene_id "MSTRG.167168"; transcript_id "MSTRG.167168.23"; exon_number "37";
chr6	StringTie	transcript	112105809	112254817	1000	-	.	gene_id "MSTRG.167168"; transcript_id "MSTRG.167168.24";
chr6	StringTie	exon	112105809	112109582	1000	-	.	gene_id "MSTRG.167168"; transcript_id "MSTRG.167168.24"; exon_number "1";
chr6	StringTie	exon	112114076	112114195	1000	-	.	gene_id "MSTRG.167168"; transcript_id "MSTRG.167168.24"; exon_number "2";
chr6	StringTie	exon	112114663	112114756	1000	-	.	gene_id "MSTRG.167168"; transcript_id "MSTRG.167168.24"; exon_number "3";
chr6	StringTie	exon	112115863	112115993	1000	-	.	gene_id "MSTRG.167168"; transcript_id "MSTRG.167168.24"; exon_number "4";
chr6	StringTie	exon	112117739	112117898	1000	-	.	gene_id "MSTRG.167168"; transcript_id "MSTRG.167168.24"; exon_number "5";
chr6	StringTie	exon	112119156	112119311	1000	-	.	gene_id "MSTRG.167168"; transcript_id "MSTRG.167168.24"; exon_number "6";
chr6	StringTie	exon	112120283	112120472	1000	-	.	gene_id "MSTRG.167168"; transcript_id "MSTRG.167168.24"; exon_number "7";
chr6	StringTie	exon	112122009	112122201	1000	-	.	gene_id "MSTRG.167168"; transcript_id "MSTRG.167168.24"; exon_number "8";
chr6	StringTie	exon	112128922	112129075	1000	-	.	gene_id "MSTRG.167168"; transcript_id "MSTRG.167168.24"; exon_number "9";
chr6	StringTie	exon	112129876	112130040	1000	-	.	gene_id "MSTRG.167168"; transcript_id "MSTRG.167168.24"; exon_number "10";
chr6	StringTie	exon	112130968	112131101	1000	-	.	gene_id "MSTRG.167168"; transcript_id "MSTRG.167168.24"; exon_number "11";
chr6	StringTie	exon	112132753	112132890	1000	-	.	gene_id "MSTRG.167168"; transcript_id "MSTRG.167168.24"; exon_number "12";
chr6	StringTie	exon	112133349	112133487	1000	-	.	gene_id "MSTRG.167168"; transcript_id "MSTRG.167168.24"; exon_number "13";
chr6	StringTie	exon	112134467	112134609	1000	-	.	gene_id "MSTRG.167168"; transcript_id "MSTRG.167168.24"; exon_number "14";
chr6	StringTie	exon	112136123	112136254	1000	-	.	gene_id "MSTRG.167168"; transcript_id "MSTRG.167168.24"; exon_number "15";
chr6	StringTie	exon	112139120	112139291	1000	-	.	gene_id "MSTRG.167168"; transcript_id "MSTRG.167168.24"; exon_number "16";
chr6	StringTie	exon	112139752	112139885	1000	-	.	gene_id "MSTRG.167168"; transcript_id "MSTRG.167168.24"; exon_number "17";
chr6	StringTie	exon	112140760	112140922	1000	-	.	gene_id "MSTRG.167168"; transcript_id "MSTRG.167168.24"; exon_number "18";
chr6	StringTie	exon	112141358	112141503	1000	-	.	gene_id "MSTRG.167168"; transcript_id "MSTRG.167168.24"; exon_number "19";
chr6	StringTie	exon	112142119	112142292	1000	-	.	gene_id "MSTRG.167168"; transcript_id "MSTRG.167168.24"; exon_number "20";
chr6	StringTie	exon	112144794	112144933	1000	-	.	gene_id "MSTRG.167168"; transcript_id "MSTRG.167168.24"; exon_number "21";
chr6	StringTie	exon	112148157	112148336	1000	-	.	gene_id "MSTRG.167168"; transcript_id "MSTRG.167168.24"; exon_number "22";
chr6	StringTie	exon	112150511	112150627	1000	-	.	gene_id "MSTRG.167168"; transcript_id "MSTRG.167168.24"; exon_number "23";
chr6	StringTie	exon	112154851	112154947	1000	-	.	gene_id "MSTRG.167168"; transcript_id "MSTRG.167168.24"; exon_number "24";
chr6	StringTie	exon	112155565	112155706	1000	-	.	gene_id "MSTRG.167168"; transcript_id "MSTRG.167168.24"; exon_number "25";
chr6	StringTie	exon	112158732	112158880	1000	-	.	gene_id "MSTRG.167168"; transcript_id "MSTRG.167168.24"; exon_number "26";
chr6	StringTie	exon	112165160	112165276	1000	-	.	gene_id "MSTRG.167168"; transcript_id "MSTRG.167168.24"; exon_number "27";
chr6	StringTie	exon	112172562	112172804	1000	-	.	gene_id "MSTRG.167168"; transcript_id "MSTRG.167168.24"; exon_number "28";
chr6	StringTie	exon	112175313	112175480	1000	-	.	gene_id "MSTRG.167168"; transcript_id "MSTRG.167168.24"; exon_number "29";
chr6	StringTie	exon	112178121	112178232	1000	-	.	gene_id "MSTRG.167168"; transcript_id "MSTRG.167168.24"; exon_number "30";
chr6	StringTie	exon	112185237	112185347	1000	-	.	gene_id "MSTRG.167168"; transcript_id "MSTRG.167168.24"; exon_number "31";
chr6	StringTie	exon	112187450	112187601	1000	-	.	gene_id "MSTRG.167168"; transcript_id "MSTRG.167168.24"; exon_number "32";
chr6	StringTie	exon	112189110	112189205	1000	-	.	gene_id "MSTRG.167168"; transcript_id "MSTRG.167168.24"; exon_number "33";
chr6	StringTie	exon	112191636	112191850	1000	-	.	gene_id "MSTRG.167168"; transcript_id "MSTRG.167168.24"; exon_number "34";
chr6	StringTie	exon	112201608	112201688	1000	-	.	gene_id "MSTRG.167168"; transcript_id "MSTRG.167168.24"; exon_number "35";
chr6	StringTie	exon	112207021	112207145	1000	-	.	gene_id "MSTRG.167168"; transcript_id "MSTRG.167168.24"; exon_number "36";
chr6	StringTie	exon	112216368	112216469	1000	-	.	gene_id "MSTRG.167168"; transcript_id "MSTRG.167168.24"; exon_number "37";
chr6	StringTie	exon	112253956	112254291	1000	-	.	gene_id "MSTRG.167168"; transcript_id "MSTRG.167168.24"; exon_number "38";
chr6	StringTie	exon	112254442	112254817	1000	-	.	gene_id "MSTRG.167168"; transcript_id "MSTRG.167168.24"; exon_number "39";
chr6	StringTie	transcript	112105912	112254485	1000	-	.	gene_id "MSTRG.167168"; transcript_id "MSTRG.167168.25";
chr6	StringTie	exon	112105912	112109582	1000	-	.	gene_id "MSTRG.167168"; transcript_id "MSTRG.167168.25"; exon_number "1";
chr6	StringTie	exon	112114076	112114169	1000	-	.	gene_id "MSTRG.167168"; transcript_id "MSTRG.167168.25"; exon_number "2";
chr6	StringTie	exon	112114663	112114756	1000	-	.	gene_id "MSTRG.167168"; transcript_id "MSTRG.167168.25"; exon_number "3";
chr6	StringTie	exon	112115863	112115993	1000	-	.	gene_id "MSTRG.167168"; transcript_id "MSTRG.167168.25"; exon_number "4";
chr6	StringTie	exon	112117739	112117898	1000	-	.	gene_id "MSTRG.167168"; transcript_id "MSTRG.167168.25"; exon_number "5";
chr6	StringTie	exon	112119156	112119311	1000	-	.	gene_id "MSTRG.167168"; transcript_id "MSTRG.167168.25"; exon_number "6";
chr6	StringTie	exon	112120283	112120472	1000	-	.	gene_id "MSTRG.167168"; transcript_id "MSTRG.167168.25"; exon_number "7";
chr6	StringTie	exon	112122014	112122201	1000	-	.	gene_id "MSTRG.167168"; transcript_id "MSTRG.167168.25"; exon_number "8";
chr6	StringTie	exon	112128922	112129075	1000	-	.	gene_id "MSTRG.167168"; transcript_id "MSTRG.167168.25"; exon_number "9";
chr6	StringTie	exon	112129876	112130040	1000	-	.	gene_id "MSTRG.167168"; transcript_id "MSTRG.167168.25"; exon_number "10";
chr6	StringTie	exon	112130968	112131101	1000	-	.	gene_id "MSTRG.167168"; transcript_id "MSTRG.167168.25"; exon_number "11";
chr6	StringTie	exon	112132753	112132890	1000	-	.	gene_id "MSTRG.167168"; transcript_id "MSTRG.167168.25"; exon_number "12";
chr6	StringTie	exon	112133349	112133487	1000	-	.	gene_id "MSTRG.167168"; transcript_id "MSTRG.167168.25"; exon_number "13";
chr6	StringTie	exon	112134467	112134609	1000	-	.	gene_id "MSTRG.167168"; transcript_id "MSTRG.167168.25"; exon_number "14";
chr6	StringTie	exon	112136123	112136254	1000	-	.	gene_id "MSTRG.167168"; transcript_id "MSTRG.167168.25"; exon_number "15";
chr6	StringTie	exon	112139120	112139291	1000	-	.	gene_id "MSTRG.167168"; transcript_id "MSTRG.167168.25"; exon_number "16";
chr6	StringTie	exon	112139752	112139885	1000	-	.	gene_id "MSTRG.167168"; transcript_id "MSTRG.167168.25"; exon_number "17";
chr6	StringTie	exon	112140760	112140922	1000	-	.	gene_id "MSTRG.167168"; transcript_id "MSTRG.167168.25"; exon_number "18";
chr6	StringTie	exon	112141358	112141503	1000	-	.	gene_id "MSTRG.167168"; transcript_id "MSTRG.167168.25"; exon_number "19";
chr6	StringTie	exon	112142119	112142292	1000	-	.	gene_id "MSTRG.167168"; transcript_id "MSTRG.167168.25"; exon_number "20";
chr6	StringTie	exon	112144794	112144933	1000	-	.	gene_id "MSTRG.167168"; transcript_id "MSTRG.167168.25"; exon_number "21";
chr6	StringTie	exon	112148157	112148336	1000	-	.	gene_id "MSTRG.167168"; transcript_id "MSTRG.167168.25"; exon_number "22";
chr6	StringTie	exon	112150511	112150627	1000	-	.	gene_id "MSTRG.167168"; transcript_id "MSTRG.167168.25"; exon_number "23";
chr6	StringTie	exon	112154851	112154947	1000	-	.	gene_id "MSTRG.167168"; transcript_id "MSTRG.167168.25"; exon_number "24";
chr6	StringTie	exon	112155565	112155706	1000	-	.	gene_id "MSTRG.167168"; transcript_id "MSTRG.167168.25"; exon_number "25";
chr6	StringTie	exon	112158732	112158880	1000	-	.	gene_id "MSTRG.167168"; transcript_id "MSTRG.167168.25"; exon_number "26";
chr6	StringTie	exon	112165160	112165276	1000	-	.	gene_id "MSTRG.167168"; transcript_id "MSTRG.167168.25"; exon_number "27";
chr6	StringTie	exon	112172611	112172804	1000	-	.	gene_id "MSTRG.167168"; transcript_id "MSTRG.167168.25"; exon_number "28";
chr6	StringTie	exon	112175313	112175480	1000	-	.	gene_id "MSTRG.167168"; transcript_id "MSTRG.167168.25"; exon_number "29";
chr6	StringTie	exon	112178121	112178232	1000	-	.	gene_id "MSTRG.167168"; transcript_id "MSTRG.167168.25"; exon_number "30";
chr6	StringTie	exon	112185237	112185347	1000	-	.	gene_id "MSTRG.167168"; transcript_id "MSTRG.167168.25"; exon_number "31";
chr6	StringTie	exon	112187450	112187601	1000	-	.	gene_id "MSTRG.167168"; transcript_id "MSTRG.167168.25"; exon_number "32";
chr6	StringTie	exon	112189110	112189205	1000	-	.	gene_id "MSTRG.167168"; transcript_id "MSTRG.167168.25"; exon_number "33";
chr6	StringTie	exon	112191636	112191850	1000	-	.	gene_id "MSTRG.167168"; transcript_id "MSTRG.167168.25"; exon_number "34";
chr6	StringTie	exon	112201608	112201688	1000	-	.	gene_id "MSTRG.167168"; transcript_id "MSTRG.167168.25"; exon_number "35";
chr6	StringTie	exon	112207021	112207145	1000	-	.	gene_id "MSTRG.167168"; transcript_id "MSTRG.167168.25"; exon_number "36";
chr6	StringTie	exon	112216368	112216469	1000	-	.	gene_id "MSTRG.167168"; transcript_id "MSTRG.167168.25"; exon_number "37";
chr6	StringTie	exon	112253956	112254485	1000	-	.	gene_id "MSTRG.167168"; transcript_id "MSTRG.167168.25"; exon_number "38";
chr6	StringTie	transcript	112106077	112255030	1000	-	.	gene_id "MSTRG.167168"; transcript_id "MSTRG.167168.26";
chr6	StringTie	exon	112106077	112109582	1000	-	.	gene_id "MSTRG.167168"; transcript_id "MSTRG.167168.26"; exon_number "1";
chr6	StringTie	exon	112114076	112114195	1000	-	.	gene_id "MSTRG.167168"; transcript_id "MSTRG.167168.26"; exon_number "2";
chr6	StringTie	exon	112114663	112114756	1000	-	.	gene_id "MSTRG.167168"; transcript_id "MSTRG.167168.26"; exon_number "3";
chr6	StringTie	exon	112115863	112115993	1000	-	.	gene_id "MSTRG.167168"; transcript_id "MSTRG.167168.26"; exon_number "4";
chr6	StringTie	exon	112117739	112117898	1000	-	.	gene_id "MSTRG.167168"; transcript_id "MSTRG.167168.26"; exon_number "5";
chr6	StringTie	exon	112119156	112119311	1000	-	.	gene_id "MSTRG.167168"; transcript_id "MSTRG.167168.26"; exon_number "6";
chr6	StringTie	exon	112120283	112120472	1000	-	.	gene_id "MSTRG.167168"; transcript_id "MSTRG.167168.26"; exon_number "7";
chr6	StringTie	exon	112122014	112122201	1000	-	.	gene_id "MSTRG.167168"; transcript_id "MSTRG.167168.26"; exon_number "8";
chr6	StringTie	exon	112128922	112129075	1000	-	.	gene_id "MSTRG.167168"; transcript_id "MSTRG.167168.26"; exon_number "9";
chr6	StringTie	exon	112129876	112130040	1000	-	.	gene_id "MSTRG.167168"; transcript_id "MSTRG.167168.26"; exon_number "10";
chr6	StringTie	exon	112130968	112131101	1000	-	.	gene_id "MSTRG.167168"; transcript_id "MSTRG.167168.26"; exon_number "11";
chr6	StringTie	exon	112132753	112132890	1000	-	.	gene_id "MSTRG.167168"; transcript_id "MSTRG.167168.26"; exon_number "12";
chr6	StringTie	exon	112133349	112133487	1000	-	.	gene_id "MSTRG.167168"; transcript_id "MSTRG.167168.26"; exon_number "13";
chr6	StringTie	exon	112134467	112134609	1000	-	.	gene_id "MSTRG.167168"; transcript_id "MSTRG.167168.26"; exon_number "14";
chr6	StringTie	exon	112136123	112136254	1000	-	.	gene_id "MSTRG.167168"; transcript_id "MSTRG.167168.26"; exon_number "15";
chr6	StringTie	exon	112139120	112139291	1000	-	.	gene_id "MSTRG.167168"; transcript_id "MSTRG.167168.26"; exon_number "16";
chr6	StringTie	exon	112139752	112139885	1000	-	.	gene_id "MSTRG.167168"; transcript_id "MSTRG.167168.26"; exon_number "17";
chr6	StringTie	exon	112140760	112140922	1000	-	.	gene_id "MSTRG.167168"; transcript_id "MSTRG.167168.26"; exon_number "18";
chr6	StringTie	exon	112141358	112141503	1000	-	.	gene_id "MSTRG.167168"; transcript_id "MSTRG.167168.26"; exon_number "19";
chr6	StringTie	exon	112142119	112142292	1000	-	.	gene_id "MSTRG.167168"; transcript_id "MSTRG.167168.26"; exon_number "20";
chr6	StringTie	exon	112144794	112144929	1000	-	.	gene_id "MSTRG.167168"; transcript_id "MSTRG.167168.26"; exon_number "21";
chr6	StringTie	exon	112148157	112148336	1000	-	.	gene_id "MSTRG.167168"; transcript_id "MSTRG.167168.26"; exon_number "22";
chr6	StringTie	exon	112150511	112150627	1000	-	.	gene_id "MSTRG.167168"; transcript_id "MSTRG.167168.26"; exon_number "23";
chr6	StringTie	exon	112154851	112154947	1000	-	.	gene_id "MSTRG.167168"; transcript_id "MSTRG.167168.26"; exon_number "24";
chr6	StringTie	exon	112155565	112155706	1000	-	.	gene_id "MSTRG.167168"; transcript_id "MSTRG.167168.26"; exon_number "25";
chr6	StringTie	exon	112158732	112158880	1000	-	.	gene_id "MSTRG.167168"; transcript_id "MSTRG.167168.26"; exon_number "26";
chr6	StringTie	exon	112165160	112165276	1000	-	.	gene_id "MSTRG.167168"; transcript_id "MSTRG.167168.26"; exon_number "27";
chr6	StringTie	exon	112172611	112172804	1000	-	.	gene_id "MSTRG.167168"; transcript_id "MSTRG.167168.26"; exon_number "28";
chr6	StringTie	exon	112175313	112175480	1000	-	.	gene_id "MSTRG.167168"; transcript_id "MSTRG.167168.26"; exon_number "29";
chr6	StringTie	exon	112178121	112178232	1000	-	.	gene_id "MSTRG.167168"; transcript_id "MSTRG.167168.26"; exon_number "30";
chr6	StringTie	exon	112185237	112185347	1000	-	.	gene_id "MSTRG.167168"; transcript_id "MSTRG.167168.26"; exon_number "31";
chr6	StringTie	exon	112187450	112187601	1000	-	.	gene_id "MSTRG.167168"; transcript_id "MSTRG.167168.26"; exon_number "32";
chr6	StringTie	exon	112189110	112189205	1000	-	.	gene_id "MSTRG.167168"; transcript_id "MSTRG.167168.26"; exon_number "33";
chr6	StringTie	exon	112191636	112191850	1000	-	.	gene_id "MSTRG.167168"; transcript_id "MSTRG.167168.26"; exon_number "34";
chr6	StringTie	exon	112201608	112201688	1000	-	.	gene_id "MSTRG.167168"; transcript_id "MSTRG.167168.26"; exon_number "35";
chr6	StringTie	exon	112207021	112207145	1000	-	.	gene_id "MSTRG.167168"; transcript_id "MSTRG.167168.26"; exon_number "36";
chr6	StringTie	exon	112216368	112216469	1000	-	.	gene_id "MSTRG.167168"; transcript_id "MSTRG.167168.26"; exon_number "37";
chr6	StringTie	exon	112253956	112254291	1000	-	.	gene_id "MSTRG.167168"; transcript_id "MSTRG.167168.26"; exon_number "38";
chr6	StringTie	exon	112254738	112255030	1000	-	.	gene_id "MSTRG.167168"; transcript_id "MSTRG.167168.26"; exon_number "39";
chr6	StringTie	transcript	112106094	112216470	1000	-	.	gene_id "MSTRG.167168"; transcript_id "MSTRG.167168.27";
chr6	StringTie	exon	112106094	112109582	1000	-	.	gene_id "MSTRG.167168"; transcript_id "MSTRG.167168.27"; exon_number "1";
chr6	StringTie	exon	112114076	112114195	1000	-	.	gene_id "MSTRG.167168"; transcript_id "MSTRG.167168.27"; exon_number "2";
chr6	StringTie	exon	112114663	112114756	1000	-	.	gene_id "MSTRG.167168"; transcript_id "MSTRG.167168.27"; exon_number "3";
chr6	StringTie	exon	112115863	112115993	1000	-	.	gene_id "MSTRG.167168"; transcript_id "MSTRG.167168.27"; exon_number "4";
chr6	StringTie	exon	112117739	112117898	1000	-	.	gene_id "MSTRG.167168"; transcript_id "MSTRG.167168.27"; exon_number "5";
chr6	StringTie	exon	112119156	112119311	1000	-	.	gene_id "MSTRG.167168"; transcript_id "MSTRG.167168.27"; exon_number "6";
chr6	StringTie	exon	112120283	112120472	1000	-	.	gene_id "MSTRG.167168"; transcript_id "MSTRG.167168.27"; exon_number "7";
chr6	StringTie	exon	112122014	112122201	1000	-	.	gene_id "MSTRG.167168"; transcript_id "MSTRG.167168.27"; exon_number "8";
chr6	StringTie	exon	112128922	112129075	1000	-	.	gene_id "MSTRG.167168"; transcript_id "MSTRG.167168.27"; exon_number "9";
chr6	StringTie	exon	112129876	112130040	1000	-	.	gene_id "MSTRG.167168"; transcript_id "MSTRG.167168.27"; exon_number "10";
chr6	StringTie	exon	112130968	112131101	1000	-	.	gene_id "MSTRG.167168"; transcript_id "MSTRG.167168.27"; exon_number "11";
chr6	StringTie	exon	112132753	112132890	1000	-	.	gene_id "MSTRG.167168"; transcript_id "MSTRG.167168.27"; exon_number "12";
chr6	StringTie	exon	112133349	112133487	1000	-	.	gene_id "MSTRG.167168"; transcript_id "MSTRG.167168.27"; exon_number "13";
chr6	StringTie	exon	112134467	112134609	1000	-	.	gene_id "MSTRG.167168"; transcript_id "MSTRG.167168.27"; exon_number "14";
chr6	StringTie	exon	112136123	112136254	1000	-	.	gene_id "MSTRG.167168"; transcript_id "MSTRG.167168.27"; exon_number "15";
chr6	StringTie	exon	112139120	112139291	1000	-	.	gene_id "MSTRG.167168"; transcript_id "MSTRG.167168.27"; exon_number "16";
chr6	StringTie	exon	112139752	112139885	1000	-	.	gene_id "MSTRG.167168"; transcript_id "MSTRG.167168.27"; exon_number "17";
chr6	StringTie	exon	112140760	112140922	1000	-	.	gene_id "MSTRG.167168"; transcript_id "MSTRG.167168.27"; exon_number "18";
chr6	StringTie	exon	112141358	112141503	1000	-	.	gene_id "MSTRG.167168"; transcript_id "MSTRG.167168.27"; exon_number "19";
chr6	StringTie	exon	112142119	112142292	1000	-	.	gene_id "MSTRG.167168"; transcript_id "MSTRG.167168.27"; exon_number "20";
chr6	StringTie	exon	112144794	112144933	1000	-	.	gene_id "MSTRG.167168"; transcript_id "MSTRG.167168.27"; exon_number "21";
chr6	StringTie	exon	112148157	112148336	1000	-	.	gene_id "MSTRG.167168"; transcript_id "MSTRG.167168.27"; exon_number "22";
chr6	StringTie	exon	112150511	112150627	1000	-	.	gene_id "MSTRG.167168"; transcript_id "MSTRG.167168.27"; exon_number "23";
chr6	StringTie	exon	112154851	112154947	1000	-	.	gene_id "MSTRG.167168"; transcript_id "MSTRG.167168.27"; exon_number "24";
chr6	StringTie	exon	112155565	112155706	1000	-	.	gene_id "MSTRG.167168"; transcript_id "MSTRG.167168.27"; exon_number "25";
chr6	StringTie	exon	112158732	112158880	1000	-	.	gene_id "MSTRG.167168"; transcript_id "MSTRG.167168.27"; exon_number "26";
chr6	StringTie	exon	112165160	112165276	1000	-	.	gene_id "MSTRG.167168"; transcript_id "MSTRG.167168.27"; exon_number "27";
chr6	StringTie	exon	112172611	112172804	1000	-	.	gene_id "MSTRG.167168"; transcript_id "MSTRG.167168.27"; exon_number "28";
chr6	StringTie	exon	112175313	112175480	1000	-	.	gene_id "MSTRG.167168"; transcript_id "MSTRG.167168.27"; exon_number "29";
chr6	StringTie	exon	112178121	112178232	1000	-	.	gene_id "MSTRG.167168"; transcript_id "MSTRG.167168.27"; exon_number "30";
chr6	StringTie	exon	112185237	112185347	1000	-	.	gene_id "MSTRG.167168"; transcript_id "MSTRG.167168.27"; exon_number "31";
chr6	StringTie	exon	112187450	112187601	1000	-	.	gene_id "MSTRG.167168"; transcript_id "MSTRG.167168.27"; exon_number "32";
chr6	StringTie	exon	112189131	112189205	1000	-	.	gene_id "MSTRG.167168"; transcript_id "MSTRG.167168.27"; exon_number "33";
chr6	StringTie	exon	112191636	112191850	1000	-	.	gene_id "MSTRG.167168"; transcript_id "MSTRG.167168.27"; exon_number "34";
chr6	StringTie	exon	112201608	112201688	1000	-	.	gene_id "MSTRG.167168"; transcript_id "MSTRG.167168.27"; exon_number "35";
chr6	StringTie	exon	112207021	112207145	1000	-	.	gene_id "MSTRG.167168"; transcript_id "MSTRG.167168.27"; exon_number "36";
chr6	StringTie	exon	112209134	112209232	1000	-	.	gene_id "MSTRG.167168"; transcript_id "MSTRG.167168.27"; exon_number "37";
chr6	StringTie	exon	112216368	112216470	1000	-	.	gene_id "MSTRG.167168"; transcript_id "MSTRG.167168.27"; exon_number "38";
chr6	StringTie	transcript	112106617	112254647	1000	-	.	gene_id "MSTRG.167168"; transcript_id "MSTRG.167168.28";
chr6	StringTie	exon	112106617	112109582	1000	-	.	gene_id "MSTRG.167168"; transcript_id "MSTRG.167168.28"; exon_number "1";
chr6	StringTie	exon	112114076	112114195	1000	-	.	gene_id "MSTRG.167168"; transcript_id "MSTRG.167168.28"; exon_number "2";
chr6	StringTie	exon	112114663	112114756	1000	-	.	gene_id "MSTRG.167168"; transcript_id "MSTRG.167168.28"; exon_number "3";
chr6	StringTie	exon	112115863	112115993	1000	-	.	gene_id "MSTRG.167168"; transcript_id "MSTRG.167168.28"; exon_number "4";
chr6	StringTie	exon	112117739	112117898	1000	-	.	gene_id "MSTRG.167168"; transcript_id "MSTRG.167168.28"; exon_number "5";
chr6	StringTie	exon	112119156	112119311	1000	-	.	gene_id "MSTRG.167168"; transcript_id "MSTRG.167168.28"; exon_number "6";
chr6	StringTie	exon	112120283	112120472	1000	-	.	gene_id "MSTRG.167168"; transcript_id "MSTRG.167168.28"; exon_number "7";
chr6	StringTie	exon	112122014	112122201	1000	-	.	gene_id "MSTRG.167168"; transcript_id "MSTRG.167168.28"; exon_number "8";
chr6	StringTie	exon	112128922	112129075	1000	-	.	gene_id "MSTRG.167168"; transcript_id "MSTRG.167168.28"; exon_number "9";
chr6	StringTie	exon	112129876	112130040	1000	-	.	gene_id "MSTRG.167168"; transcript_id "MSTRG.167168.28"; exon_number "10";
chr6	StringTie	exon	112130968	112131101	1000	-	.	gene_id "MSTRG.167168"; transcript_id "MSTRG.167168.28"; exon_number "11";
chr6	StringTie	exon	112132753	112132890	1000	-	.	gene_id "MSTRG.167168"; transcript_id "MSTRG.167168.28"; exon_number "12";
chr6	StringTie	exon	112133349	112133487	1000	-	.	gene_id "MSTRG.167168"; transcript_id "MSTRG.167168.28"; exon_number "13";
chr6	StringTie	exon	112134467	112134609	1000	-	.	gene_id "MSTRG.167168"; transcript_id "MSTRG.167168.28"; exon_number "14";
chr6	StringTie	exon	112136123	112136254	1000	-	.	gene_id "MSTRG.167168"; transcript_id "MSTRG.167168.28"; exon_number "15";
chr6	StringTie	exon	112139120	112139885	1000	-	.	gene_id "MSTRG.167168"; transcript_id "MSTRG.167168.28"; exon_number "16";
chr6	StringTie	exon	112140760	112140922	1000	-	.	gene_id "MSTRG.167168"; transcript_id "MSTRG.167168.28"; exon_number "17";
chr6	StringTie	exon	112141358	112141503	1000	-	.	gene_id "MSTRG.167168"; transcript_id "MSTRG.167168.28"; exon_number "18";
chr6	StringTie	exon	112142119	112142292	1000	-	.	gene_id "MSTRG.167168"; transcript_id "MSTRG.167168.28"; exon_number "19";
chr6	StringTie	exon	112144794	112144933	1000	-	.	gene_id "MSTRG.167168"; transcript_id "MSTRG.167168.28"; exon_number "20";
chr6	StringTie	exon	112148157	112148336	1000	-	.	gene_id "MSTRG.167168"; transcript_id "MSTRG.167168.28"; exon_number "21";
chr6	StringTie	exon	112150511	112150627	1000	-	.	gene_id "MSTRG.167168"; transcript_id "MSTRG.167168.28"; exon_number "22";
chr6	StringTie	exon	112154851	112154947	1000	-	.	gene_id "MSTRG.167168"; transcript_id "MSTRG.167168.28"; exon_number "23";
chr6	StringTie	exon	112155565	112155706	1000	-	.	gene_id "MSTRG.167168"; transcript_id "MSTRG.167168.28"; exon_number "24";
chr6	StringTie	exon	112158732	112158880	1000	-	.	gene_id "MSTRG.167168"; transcript_id "MSTRG.167168.28"; exon_number "25";
chr6	StringTie	exon	112165160	112165276	1000	-	.	gene_id "MSTRG.167168"; transcript_id "MSTRG.167168.28"; exon_number "26";
chr6	StringTie	exon	112172611	112172804	1000	-	.	gene_id "MSTRG.167168"; transcript_id "MSTRG.167168.28"; exon_number "27";
chr6	StringTie	exon	112175313	112175480	1000	-	.	gene_id "MSTRG.167168"; transcript_id "MSTRG.167168.28"; exon_number "28";
chr6	StringTie	exon	112178121	112178232	1000	-	.	gene_id "MSTRG.167168"; transcript_id "MSTRG.167168.28"; exon_number "29";
chr6	StringTie	exon	112185237	112185347	1000	-	.	gene_id "MSTRG.167168"; transcript_id "MSTRG.167168.28"; exon_number "30";
chr6	StringTie	exon	112187450	112187601	1000	-	.	gene_id "MSTRG.167168"; transcript_id "MSTRG.167168.28"; exon_number "31";
chr6	StringTie	exon	112189110	112189205	1000	-	.	gene_id "MSTRG.167168"; transcript_id "MSTRG.167168.28"; exon_number "32";
chr6	StringTie	exon	112191636	112191850	1000	-	.	gene_id "MSTRG.167168"; transcript_id "MSTRG.167168.28"; exon_number "33";
chr6	StringTie	exon	112201608	112201688	1000	-	.	gene_id "MSTRG.167168"; transcript_id "MSTRG.167168.28"; exon_number "34";
chr6	StringTie	exon	112207021	112207145	1000	-	.	gene_id "MSTRG.167168"; transcript_id "MSTRG.167168.28"; exon_number "35";
chr6	StringTie	exon	112216368	112216469	1000	-	.	gene_id "MSTRG.167168"; transcript_id "MSTRG.167168.28"; exon_number "36";
chr6	StringTie	exon	112253956	112254291	1000	-	.	gene_id "MSTRG.167168"; transcript_id "MSTRG.167168.28"; exon_number "37";
chr6	StringTie	exon	112254596	112254647	1000	-	.	gene_id "MSTRG.167168"; transcript_id "MSTRG.167168.28"; exon_number "38";
chr6	StringTie	transcript	112108233	112254912	1000	-	.	gene_id "MSTRG.167168"; transcript_id "MSTRG.167168.29";
chr6	StringTie	exon	112108233	112109582	1000	-	.	gene_id "MSTRG.167168"; transcript_id "MSTRG.167168.29"; exon_number "1";
chr6	StringTie	exon	112114076	112114195	1000	-	.	gene_id "MSTRG.167168"; transcript_id "MSTRG.167168.29"; exon_number "2";
chr6	StringTie	exon	112114663	112114756	1000	-	.	gene_id "MSTRG.167168"; transcript_id "MSTRG.167168.29"; exon_number "3";
chr6	StringTie	exon	112115863	112115993	1000	-	.	gene_id "MSTRG.167168"; transcript_id "MSTRG.167168.29"; exon_number "4";
chr6	StringTie	exon	112117739	112117898	1000	-	.	gene_id "MSTRG.167168"; transcript_id "MSTRG.167168.29"; exon_number "5";
chr6	StringTie	exon	112119156	112119311	1000	-	.	gene_id "MSTRG.167168"; transcript_id "MSTRG.167168.29"; exon_number "6";
chr6	StringTie	exon	112120283	112120472	1000	-	.	gene_id "MSTRG.167168"; transcript_id "MSTRG.167168.29"; exon_number "7";
chr6	StringTie	exon	112122014	112122201	1000	-	.	gene_id "MSTRG.167168"; transcript_id "MSTRG.167168.29"; exon_number "8";
chr6	StringTie	exon	112128922	112129075	1000	-	.	gene_id "MSTRG.167168"; transcript_id "MSTRG.167168.29"; exon_number "9";
chr6	StringTie	exon	112129876	112130040	1000	-	.	gene_id "MSTRG.167168"; transcript_id "MSTRG.167168.29"; exon_number "10";
chr6	StringTie	exon	112130968	112131101	1000	-	.	gene_id "MSTRG.167168"; transcript_id "MSTRG.167168.29"; exon_number "11";
chr6	StringTie	exon	112132753	112132890	1000	-	.	gene_id "MSTRG.167168"; transcript_id "MSTRG.167168.29"; exon_number "12";
chr6	StringTie	exon	112133349	112133487	1000	-	.	gene_id "MSTRG.167168"; transcript_id "MSTRG.167168.29"; exon_number "13";
chr6	StringTie	exon	112134467	112134609	1000	-	.	gene_id "MSTRG.167168"; transcript_id "MSTRG.167168.29"; exon_number "14";
chr6	StringTie	exon	112136123	112136254	1000	-	.	gene_id "MSTRG.167168"; transcript_id "MSTRG.167168.29"; exon_number "15";
chr6	StringTie	exon	112139120	112139291	1000	-	.	gene_id "MSTRG.167168"; transcript_id "MSTRG.167168.29"; exon_number "16";
chr6	StringTie	exon	112139752	112139885	1000	-	.	gene_id "MSTRG.167168"; transcript_id "MSTRG.167168.29"; exon_number "17";
chr6	StringTie	exon	112140760	112140922	1000	-	.	gene_id "MSTRG.167168"; transcript_id "MSTRG.167168.29"; exon_number "18";
chr6	StringTie	exon	112141358	112141503	1000	-	.	gene_id "MSTRG.167168"; transcript_id "MSTRG.167168.29"; exon_number "19";
chr6	StringTie	exon	112142119	112142292	1000	-	.	gene_id "MSTRG.167168"; transcript_id "MSTRG.167168.29"; exon_number "20";
chr6	StringTie	exon	112144794	112144933	1000	-	.	gene_id "MSTRG.167168"; transcript_id "MSTRG.167168.29"; exon_number "21";
chr6	StringTie	exon	112148157	112148336	1000	-	.	gene_id "MSTRG.167168"; transcript_id "MSTRG.167168.29"; exon_number "22";
chr6	StringTie	exon	112150511	112150627	1000	-	.	gene_id "MSTRG.167168"; transcript_id "MSTRG.167168.29"; exon_number "23";
chr6	StringTie	exon	112154851	112154947	1000	-	.	gene_id "MSTRG.167168"; transcript_id "MSTRG.167168.29"; exon_number "24";
chr6	StringTie	exon	112155565	112155706	1000	-	.	gene_id "MSTRG.167168"; transcript_id "MSTRG.167168.29"; exon_number "25";
chr6	StringTie	exon	112158732	112158880	1000	-	.	gene_id "MSTRG.167168"; transcript_id "MSTRG.167168.29"; exon_number "26";
chr6	StringTie	exon	112165160	112165276	1000	-	.	gene_id "MSTRG.167168"; transcript_id "MSTRG.167168.29"; exon_number "27";
chr6	StringTie	exon	112172611	112172804	1000	-	.	gene_id "MSTRG.167168"; transcript_id "MSTRG.167168.29"; exon_number "28";
chr6	StringTie	exon	112175313	112175480	1000	-	.	gene_id "MSTRG.167168"; transcript_id "MSTRG.167168.29"; exon_number "29";
chr6	StringTie	exon	112178121	112178232	1000	-	.	gene_id "MSTRG.167168"; transcript_id "MSTRG.167168.29"; exon_number "30";
chr6	StringTie	exon	112185237	112185347	1000	-	.	gene_id "MSTRG.167168"; transcript_id "MSTRG.167168.29"; exon_number "31";
chr6	StringTie	exon	112187450	112187601	1000	-	.	gene_id "MSTRG.167168"; transcript_id "MSTRG.167168.29"; exon_number "32";
chr6	StringTie	exon	112189131	112189205	1000	-	.	gene_id "MSTRG.167168"; transcript_id "MSTRG.167168.29"; exon_number "33";
chr6	StringTie	exon	112191636	112191850	1000	-	.	gene_id "MSTRG.167168"; transcript_id "MSTRG.167168.29"; exon_number "34";
chr6	StringTie	exon	112201608	112201688	1000	-	.	gene_id "MSTRG.167168"; transcript_id "MSTRG.167168.29"; exon_number "35";
chr6	StringTie	exon	112207021	112207145	1000	-	.	gene_id "MSTRG.167168"; transcript_id "MSTRG.167168.29"; exon_number "36";
chr6	StringTie	exon	112216368	112216469	1000	-	.	gene_id "MSTRG.167168"; transcript_id "MSTRG.167168.29"; exon_number "37";
chr6	StringTie	exon	112253956	112254291	1000	-	.	gene_id "MSTRG.167168"; transcript_id "MSTRG.167168.29"; exon_number "38";
chr6	StringTie	exon	112254786	112254912	1000	-	.	gene_id "MSTRG.167168"; transcript_id "MSTRG.167168.29"; exon_number "39";
chr6	StringTie	transcript	112102750	112216554	1000	-	.	gene_id "MSTRG.167168"; transcript_id "MSTRG.167168.3";
chr6	StringTie	exon	112102750	112109582	1000	-	.	gene_id "MSTRG.167168"; transcript_id "MSTRG.167168.3"; exon_number "1";
chr6	StringTie	exon	112114076	112114195	1000	-	.	gene_id "MSTRG.167168"; transcript_id "MSTRG.167168.3"; exon_number "2";
chr6	StringTie	exon	112114663	112114756	1000	-	.	gene_id "MSTRG.167168"; transcript_id "MSTRG.167168.3"; exon_number "3";
chr6	StringTie	exon	112115863	112115993	1000	-	.	gene_id "MSTRG.167168"; transcript_id "MSTRG.167168.3"; exon_number "4";
chr6	StringTie	exon	112117739	112117898	1000	-	.	gene_id "MSTRG.167168"; transcript_id "MSTRG.167168.3"; exon_number "5";
chr6	StringTie	exon	112119156	112119311	1000	-	.	gene_id "MSTRG.167168"; transcript_id "MSTRG.167168.3"; exon_number "6";
chr6	StringTie	exon	112120283	112120472	1000	-	.	gene_id "MSTRG.167168"; transcript_id "MSTRG.167168.3"; exon_number "7";
chr6	StringTie	exon	112122014	112122201	1000	-	.	gene_id "MSTRG.167168"; transcript_id "MSTRG.167168.3"; exon_number "8";
chr6	StringTie	exon	112128922	112129075	1000	-	.	gene_id "MSTRG.167168"; transcript_id "MSTRG.167168.3"; exon_number "9";
chr6	StringTie	exon	112129876	112130040	1000	-	.	gene_id "MSTRG.167168"; transcript_id "MSTRG.167168.3"; exon_number "10";
chr6	StringTie	exon	112132753	112132890	1000	-	.	gene_id "MSTRG.167168"; transcript_id "MSTRG.167168.3"; exon_number "11";
chr6	StringTie	exon	112133349	112133487	1000	-	.	gene_id "MSTRG.167168"; transcript_id "MSTRG.167168.3"; exon_number "12";
chr6	StringTie	exon	112134467	112134609	1000	-	.	gene_id "MSTRG.167168"; transcript_id "MSTRG.167168.3"; exon_number "13";
chr6	StringTie	exon	112136123	112136254	1000	-	.	gene_id "MSTRG.167168"; transcript_id "MSTRG.167168.3"; exon_number "14";
chr6	StringTie	exon	112139120	112139291	1000	-	.	gene_id "MSTRG.167168"; transcript_id "MSTRG.167168.3"; exon_number "15";
chr6	StringTie	exon	112139752	112139885	1000	-	.	gene_id "MSTRG.167168"; transcript_id "MSTRG.167168.3"; exon_number "16";
chr6	StringTie	exon	112140760	112140922	1000	-	.	gene_id "MSTRG.167168"; transcript_id "MSTRG.167168.3"; exon_number "17";
chr6	StringTie	exon	112141358	112141503	1000	-	.	gene_id "MSTRG.167168"; transcript_id "MSTRG.167168.3"; exon_number "18";
chr6	StringTie	exon	112142119	112142292	1000	-	.	gene_id "MSTRG.167168"; transcript_id "MSTRG.167168.3"; exon_number "19";
chr6	StringTie	exon	112144794	112144933	1000	-	.	gene_id "MSTRG.167168"; transcript_id "MSTRG.167168.3"; exon_number "20";
chr6	StringTie	exon	112148157	112148336	1000	-	.	gene_id "MSTRG.167168"; transcript_id "MSTRG.167168.3"; exon_number "21";
chr6	StringTie	exon	112150511	112150627	1000	-	.	gene_id "MSTRG.167168"; transcript_id "MSTRG.167168.3"; exon_number "22";
chr6	StringTie	exon	112154851	112154947	1000	-	.	gene_id "MSTRG.167168"; transcript_id "MSTRG.167168.3"; exon_number "23";
chr6	StringTie	exon	112155565	112155706	1000	-	.	gene_id "MSTRG.167168"; transcript_id "MSTRG.167168.3"; exon_number "24";
chr6	StringTie	exon	112158732	112158880	1000	-	.	gene_id "MSTRG.167168"; transcript_id "MSTRG.167168.3"; exon_number "25";
chr6	StringTie	exon	112165160	112165276	1000	-	.	gene_id "MSTRG.167168"; transcript_id "MSTRG.167168.3"; exon_number "26";
chr6	StringTie	exon	112172611	112172804	1000	-	.	gene_id "MSTRG.167168"; transcript_id "MSTRG.167168.3"; exon_number "27";
chr6	StringTie	exon	112175313	112175480	1000	-	.	gene_id "MSTRG.167168"; transcript_id "MSTRG.167168.3"; exon_number "28";
chr6	StringTie	exon	112178121	112178232	1000	-	.	gene_id "MSTRG.167168"; transcript_id "MSTRG.167168.3"; exon_number "29";
chr6	StringTie	exon	112185237	112185347	1000	-	.	gene_id "MSTRG.167168"; transcript_id "MSTRG.167168.3"; exon_number "30";
chr6	StringTie	exon	112187450	112187601	1000	-	.	gene_id "MSTRG.167168"; transcript_id "MSTRG.167168.3"; exon_number "31";
chr6	StringTie	exon	112189110	112189205	1000	-	.	gene_id "MSTRG.167168"; transcript_id "MSTRG.167168.3"; exon_number "32";
chr6	StringTie	exon	112191636	112191850	1000	-	.	gene_id "MSTRG.167168"; transcript_id "MSTRG.167168.3"; exon_number "33";
chr6	StringTie	exon	112201608	112201688	1000	-	.	gene_id "MSTRG.167168"; transcript_id "MSTRG.167168.3"; exon_number "34";
chr6	StringTie	exon	112207021	112207145	1000	-	.	gene_id "MSTRG.167168"; transcript_id "MSTRG.167168.3"; exon_number "35";
chr6	StringTie	exon	112216368	112216554	1000	-	.	gene_id "MSTRG.167168"; transcript_id "MSTRG.167168.3"; exon_number "36";
chr6	StringTie	transcript	112108392	112216754	1000	-	.	gene_id "MSTRG.167168"; transcript_id "MSTRG.167168.30";
chr6	StringTie	exon	112108392	112109582	1000	-	.	gene_id "MSTRG.167168"; transcript_id "MSTRG.167168.30"; exon_number "1";
chr6	StringTie	exon	112114076	112114195	1000	-	.	gene_id "MSTRG.167168"; transcript_id "MSTRG.167168.30"; exon_number "2";
chr6	StringTie	exon	112114663	112114756	1000	-	.	gene_id "MSTRG.167168"; transcript_id "MSTRG.167168.30"; exon_number "3";
chr6	StringTie	exon	112115863	112115993	1000	-	.	gene_id "MSTRG.167168"; transcript_id "MSTRG.167168.30"; exon_number "4";
chr6	StringTie	exon	112117739	112117898	1000	-	.	gene_id "MSTRG.167168"; transcript_id "MSTRG.167168.30"; exon_number "5";
chr6	StringTie	exon	112119156	112119311	1000	-	.	gene_id "MSTRG.167168"; transcript_id "MSTRG.167168.30"; exon_number "6";
chr6	StringTie	exon	112120283	112120472	1000	-	.	gene_id "MSTRG.167168"; transcript_id "MSTRG.167168.30"; exon_number "7";
chr6	StringTie	exon	112122014	112122201	1000	-	.	gene_id "MSTRG.167168"; transcript_id "MSTRG.167168.30"; exon_number "8";
chr6	StringTie	exon	112128922	112129075	1000	-	.	gene_id "MSTRG.167168"; transcript_id "MSTRG.167168.30"; exon_number "9";
chr6	StringTie	exon	112129876	112130040	1000	-	.	gene_id "MSTRG.167168"; transcript_id "MSTRG.167168.30"; exon_number "10";
chr6	StringTie	exon	112130968	112131101	1000	-	.	gene_id "MSTRG.167168"; transcript_id "MSTRG.167168.30"; exon_number "11";
chr6	StringTie	exon	112132753	112132890	1000	-	.	gene_id "MSTRG.167168"; transcript_id "MSTRG.167168.30"; exon_number "12";
chr6	StringTie	exon	112133349	112133487	1000	-	.	gene_id "MSTRG.167168"; transcript_id "MSTRG.167168.30"; exon_number "13";
chr6	StringTie	exon	112134467	112134609	1000	-	.	gene_id "MSTRG.167168"; transcript_id "MSTRG.167168.30"; exon_number "14";
chr6	StringTie	exon	112136123	112136254	1000	-	.	gene_id "MSTRG.167168"; transcript_id "MSTRG.167168.30"; exon_number "15";
chr6	StringTie	exon	112139120	112139291	1000	-	.	gene_id "MSTRG.167168"; transcript_id "MSTRG.167168.30"; exon_number "16";
chr6	StringTie	exon	112139752	112139885	1000	-	.	gene_id "MSTRG.167168"; transcript_id "MSTRG.167168.30"; exon_number "17";
chr6	StringTie	exon	112140760	112140922	1000	-	.	gene_id "MSTRG.167168"; transcript_id "MSTRG.167168.30"; exon_number "18";
chr6	StringTie	exon	112141358	112141503	1000	-	.	gene_id "MSTRG.167168"; transcript_id "MSTRG.167168.30"; exon_number "19";
chr6	StringTie	exon	112142119	112142292	1000	-	.	gene_id "MSTRG.167168"; transcript_id "MSTRG.167168.30"; exon_number "20";
chr6	StringTie	exon	112144794	112144933	1000	-	.	gene_id "MSTRG.167168"; transcript_id "MSTRG.167168.30"; exon_number "21";
chr6	StringTie	exon	112148157	112148336	1000	-	.	gene_id "MSTRG.167168"; transcript_id "MSTRG.167168.30"; exon_number "22";
chr6	StringTie	exon	112150511	112150627	1000	-	.	gene_id "MSTRG.167168"; transcript_id "MSTRG.167168.30"; exon_number "23";
chr6	StringTie	exon	112154851	112154947	1000	-	.	gene_id "MSTRG.167168"; transcript_id "MSTRG.167168.30"; exon_number "24";
chr6	StringTie	exon	112155565	112155706	1000	-	.	gene_id "MSTRG.167168"; transcript_id "MSTRG.167168.30"; exon_number "25";
chr6	StringTie	exon	112158732	112158880	1000	-	.	gene_id "MSTRG.167168"; transcript_id "MSTRG.167168.30"; exon_number "26";
chr6	StringTie	exon	112165160	112165276	1000	-	.	gene_id "MSTRG.167168"; transcript_id "MSTRG.167168.30"; exon_number "27";
chr6	StringTie	exon	112172611	112172804	1000	-	.	gene_id "MSTRG.167168"; transcript_id "MSTRG.167168.30"; exon_number "28";
chr6	StringTie	exon	112175313	112175480	1000	-	.	gene_id "MSTRG.167168"; transcript_id "MSTRG.167168.30"; exon_number "29";
chr6	StringTie	exon	112178121	112178232	1000	-	.	gene_id "MSTRG.167168"; transcript_id "MSTRG.167168.30"; exon_number "30";
chr6	StringTie	exon	112185237	112185347	1000	-	.	gene_id "MSTRG.167168"; transcript_id "MSTRG.167168.30"; exon_number "31";
chr6	StringTie	exon	112187450	112187601	1000	-	.	gene_id "MSTRG.167168"; transcript_id "MSTRG.167168.30"; exon_number "32";
chr6	StringTie	exon	112189098	112189205	1000	-	.	gene_id "MSTRG.167168"; transcript_id "MSTRG.167168.30"; exon_number "33";
chr6	StringTie	exon	112191636	112191850	1000	-	.	gene_id "MSTRG.167168"; transcript_id "MSTRG.167168.30"; exon_number "34";
chr6	StringTie	exon	112201608	112201688	1000	-	.	gene_id "MSTRG.167168"; transcript_id "MSTRG.167168.30"; exon_number "35";
chr6	StringTie	exon	112207021	112207145	1000	-	.	gene_id "MSTRG.167168"; transcript_id "MSTRG.167168.30"; exon_number "36";
chr6	StringTie	exon	112216368	112216469	1000	-	.	gene_id "MSTRG.167168"; transcript_id "MSTRG.167168.30"; exon_number "37";
chr6	StringTie	exon	112216636	112216754	1000	-	.	gene_id "MSTRG.167168"; transcript_id "MSTRG.167168.30"; exon_number "38";
chr6	StringTie	transcript	112108461	112254708	1000	-	.	gene_id "MSTRG.167168"; transcript_id "MSTRG.167168.31";
chr6	StringTie	exon	112108461	112109582	1000	-	.	gene_id "MSTRG.167168"; transcript_id "MSTRG.167168.31"; exon_number "1";
chr6	StringTie	exon	112114076	112114195	1000	-	.	gene_id "MSTRG.167168"; transcript_id "MSTRG.167168.31"; exon_number "2";
chr6	StringTie	exon	112114663	112114749	1000	-	.	gene_id "MSTRG.167168"; transcript_id "MSTRG.167168.31"; exon_number "3";
chr6	StringTie	exon	112115867	112115993	1000	-	.	gene_id "MSTRG.167168"; transcript_id "MSTRG.167168.31"; exon_number "4";
chr6	StringTie	exon	112117739	112117898	1000	-	.	gene_id "MSTRG.167168"; transcript_id "MSTRG.167168.31"; exon_number "5";
chr6	StringTie	exon	112119156	112119311	1000	-	.	gene_id "MSTRG.167168"; transcript_id "MSTRG.167168.31"; exon_number "6";
chr6	StringTie	exon	112120283	112120472	1000	-	.	gene_id "MSTRG.167168"; transcript_id "MSTRG.167168.31"; exon_number "7";
chr6	StringTie	exon	112122014	112122201	1000	-	.	gene_id "MSTRG.167168"; transcript_id "MSTRG.167168.31"; exon_number "8";
chr6	StringTie	exon	112128922	112129075	1000	-	.	gene_id "MSTRG.167168"; transcript_id "MSTRG.167168.31"; exon_number "9";
chr6	StringTie	exon	112129876	112130040	1000	-	.	gene_id "MSTRG.167168"; transcript_id "MSTRG.167168.31"; exon_number "10";
chr6	StringTie	exon	112130968	112131101	1000	-	.	gene_id "MSTRG.167168"; transcript_id "MSTRG.167168.31"; exon_number "11";
chr6	StringTie	exon	112132753	112132890	1000	-	.	gene_id "MSTRG.167168"; transcript_id "MSTRG.167168.31"; exon_number "12";
chr6	StringTie	exon	112133349	112133487	1000	-	.	gene_id "MSTRG.167168"; transcript_id "MSTRG.167168.31"; exon_number "13";
chr6	StringTie	exon	112134467	112134609	1000	-	.	gene_id "MSTRG.167168"; transcript_id "MSTRG.167168.31"; exon_number "14";
chr6	StringTie	exon	112136123	112136254	1000	-	.	gene_id "MSTRG.167168"; transcript_id "MSTRG.167168.31"; exon_number "15";
chr6	StringTie	exon	112139120	112139291	1000	-	.	gene_id "MSTRG.167168"; transcript_id "MSTRG.167168.31"; exon_number "16";
chr6	StringTie	exon	112139752	112139885	1000	-	.	gene_id "MSTRG.167168"; transcript_id "MSTRG.167168.31"; exon_number "17";
chr6	StringTie	exon	112140760	112140922	1000	-	.	gene_id "MSTRG.167168"; transcript_id "MSTRG.167168.31"; exon_number "18";
chr6	StringTie	exon	112141358	112141503	1000	-	.	gene_id "MSTRG.167168"; transcript_id "MSTRG.167168.31"; exon_number "19";
chr6	StringTie	exon	112142119	112142292	1000	-	.	gene_id "MSTRG.167168"; transcript_id "MSTRG.167168.31"; exon_number "20";
chr6	StringTie	exon	112144794	112144933	1000	-	.	gene_id "MSTRG.167168"; transcript_id "MSTRG.167168.31"; exon_number "21";
chr6	StringTie	exon	112148157	112148336	1000	-	.	gene_id "MSTRG.167168"; transcript_id "MSTRG.167168.31"; exon_number "22";
chr6	StringTie	exon	112150511	112150627	1000	-	.	gene_id "MSTRG.167168"; transcript_id "MSTRG.167168.31"; exon_number "23";
chr6	StringTie	exon	112154851	112154947	1000	-	.	gene_id "MSTRG.167168"; transcript_id "MSTRG.167168.31"; exon_number "24";
chr6	StringTie	exon	112155565	112155706	1000	-	.	gene_id "MSTRG.167168"; transcript_id "MSTRG.167168.31"; exon_number "25";
chr6	StringTie	exon	112158732	112158880	1000	-	.	gene_id "MSTRG.167168"; transcript_id "MSTRG.167168.31"; exon_number "26";
chr6	StringTie	exon	112165160	112165276	1000	-	.	gene_id "MSTRG.167168"; transcript_id "MSTRG.167168.31"; exon_number "27";
chr6	StringTie	exon	112172611	112172804	1000	-	.	gene_id "MSTRG.167168"; transcript_id "MSTRG.167168.31"; exon_number "28";
chr6	StringTie	exon	112175313	112175480	1000	-	.	gene_id "MSTRG.167168"; transcript_id "MSTRG.167168.31"; exon_number "29";
chr6	StringTie	exon	112178121	112178232	1000	-	.	gene_id "MSTRG.167168"; transcript_id "MSTRG.167168.31"; exon_number "30";
chr6	StringTie	exon	112185237	112185347	1000	-	.	gene_id "MSTRG.167168"; transcript_id "MSTRG.167168.31"; exon_number "31";
chr6	StringTie	exon	112187450	112187601	1000	-	.	gene_id "MSTRG.167168"; transcript_id "MSTRG.167168.31"; exon_number "32";
chr6	StringTie	exon	112189110	112189205	1000	-	.	gene_id "MSTRG.167168"; transcript_id "MSTRG.167168.31"; exon_number "33";
chr6	StringTie	exon	112191636	112191850	1000	-	.	gene_id "MSTRG.167168"; transcript_id "MSTRG.167168.31"; exon_number "34";
chr6	StringTie	exon	112201608	112201688	1000	-	.	gene_id "MSTRG.167168"; transcript_id "MSTRG.167168.31"; exon_number "35";
chr6	StringTie	exon	112207021	112207145	1000	-	.	gene_id "MSTRG.167168"; transcript_id "MSTRG.167168.31"; exon_number "36";
chr6	StringTie	exon	112216368	112216469	1000	-	.	gene_id "MSTRG.167168"; transcript_id "MSTRG.167168.31"; exon_number "37";
chr6	StringTie	exon	112253956	112254291	1000	-	.	gene_id "MSTRG.167168"; transcript_id "MSTRG.167168.31"; exon_number "38";
chr6	StringTie	exon	112254442	112254708	1000	-	.	gene_id "MSTRG.167168"; transcript_id "MSTRG.167168.31"; exon_number "39";
chr6	StringTie	transcript	112108744	112216754	1000	-	.	gene_id "MSTRG.167168"; transcript_id "MSTRG.167168.32";
chr6	StringTie	exon	112108744	112109582	1000	-	.	gene_id "MSTRG.167168"; transcript_id "MSTRG.167168.32"; exon_number "1";
chr6	StringTie	exon	112114076	112114195	1000	-	.	gene_id "MSTRG.167168"; transcript_id "MSTRG.167168.32"; exon_number "2";
chr6	StringTie	exon	112114663	112114756	1000	-	.	gene_id "MSTRG.167168"; transcript_id "MSTRG.167168.32"; exon_number "3";
chr6	StringTie	exon	112115863	112115993	1000	-	.	gene_id "MSTRG.167168"; transcript_id "MSTRG.167168.32"; exon_number "4";
chr6	StringTie	exon	112117739	112117898	1000	-	.	gene_id "MSTRG.167168"; transcript_id "MSTRG.167168.32"; exon_number "5";
chr6	StringTie	exon	112119156	112119311	1000	-	.	gene_id "MSTRG.167168"; transcript_id "MSTRG.167168.32"; exon_number "6";
chr6	StringTie	exon	112120283	112120472	1000	-	.	gene_id "MSTRG.167168"; transcript_id "MSTRG.167168.32"; exon_number "7";
chr6	StringTie	exon	112122014	112122201	1000	-	.	gene_id "MSTRG.167168"; transcript_id "MSTRG.167168.32"; exon_number "8";
chr6	StringTie	exon	112128922	112129075	1000	-	.	gene_id "MSTRG.167168"; transcript_id "MSTRG.167168.32"; exon_number "9";
chr6	StringTie	exon	112129876	112130040	1000	-	.	gene_id "MSTRG.167168"; transcript_id "MSTRG.167168.32"; exon_number "10";
chr6	StringTie	exon	112130968	112131101	1000	-	.	gene_id "MSTRG.167168"; transcript_id "MSTRG.167168.32"; exon_number "11";
chr6	StringTie	exon	112132753	112132890	1000	-	.	gene_id "MSTRG.167168"; transcript_id "MSTRG.167168.32"; exon_number "12";
chr6	StringTie	exon	112133349	112133487	1000	-	.	gene_id "MSTRG.167168"; transcript_id "MSTRG.167168.32"; exon_number "13";
chr6	StringTie	exon	112134467	112134609	1000	-	.	gene_id "MSTRG.167168"; transcript_id "MSTRG.167168.32"; exon_number "14";
chr6	StringTie	exon	112136123	112136254	1000	-	.	gene_id "MSTRG.167168"; transcript_id "MSTRG.167168.32"; exon_number "15";
chr6	StringTie	exon	112139120	112139291	1000	-	.	gene_id "MSTRG.167168"; transcript_id "MSTRG.167168.32"; exon_number "16";
chr6	StringTie	exon	112139752	112139885	1000	-	.	gene_id "MSTRG.167168"; transcript_id "MSTRG.167168.32"; exon_number "17";
chr6	StringTie	exon	112140760	112140922	1000	-	.	gene_id "MSTRG.167168"; transcript_id "MSTRG.167168.32"; exon_number "18";
chr6	StringTie	exon	112141358	112141503	1000	-	.	gene_id "MSTRG.167168"; transcript_id "MSTRG.167168.32"; exon_number "19";
chr6	StringTie	exon	112142119	112142292	1000	-	.	gene_id "MSTRG.167168"; transcript_id "MSTRG.167168.32"; exon_number "20";
chr6	StringTie	exon	112144794	112144933	1000	-	.	gene_id "MSTRG.167168"; transcript_id "MSTRG.167168.32"; exon_number "21";
chr6	StringTie	exon	112148157	112148336	1000	-	.	gene_id "MSTRG.167168"; transcript_id "MSTRG.167168.32"; exon_number "22";
chr6	StringTie	exon	112150511	112150623	1000	-	.	gene_id "MSTRG.167168"; transcript_id "MSTRG.167168.32"; exon_number "23";
chr6	StringTie	exon	112154851	112154947	1000	-	.	gene_id "MSTRG.167168"; transcript_id "MSTRG.167168.32"; exon_number "24";
chr6	StringTie	exon	112155565	112155706	1000	-	.	gene_id "MSTRG.167168"; transcript_id "MSTRG.167168.32"; exon_number "25";
chr6	StringTie	exon	112158732	112158880	1000	-	.	gene_id "MSTRG.167168"; transcript_id "MSTRG.167168.32"; exon_number "26";
chr6	StringTie	exon	112165160	112165276	1000	-	.	gene_id "MSTRG.167168"; transcript_id "MSTRG.167168.32"; exon_number "27";
chr6	StringTie	exon	112172611	112172804	1000	-	.	gene_id "MSTRG.167168"; transcript_id "MSTRG.167168.32"; exon_number "28";
chr6	StringTie	exon	112175313	112175480	1000	-	.	gene_id "MSTRG.167168"; transcript_id "MSTRG.167168.32"; exon_number "29";
chr6	StringTie	exon	112178121	112178232	1000	-	.	gene_id "MSTRG.167168"; transcript_id "MSTRG.167168.32"; exon_number "30";
chr6	StringTie	exon	112185237	112185347	1000	-	.	gene_id "MSTRG.167168"; transcript_id "MSTRG.167168.32"; exon_number "31";
chr6	StringTie	exon	112187450	112187601	1000	-	.	gene_id "MSTRG.167168"; transcript_id "MSTRG.167168.32"; exon_number "32";
chr6	StringTie	exon	112189131	112189205	1000	-	.	gene_id "MSTRG.167168"; transcript_id "MSTRG.167168.32"; exon_number "33";
chr6	StringTie	exon	112191636	112191850	1000	-	.	gene_id "MSTRG.167168"; transcript_id "MSTRG.167168.32"; exon_number "34";
chr6	StringTie	exon	112201608	112201688	1000	-	.	gene_id "MSTRG.167168"; transcript_id "MSTRG.167168.32"; exon_number "35";
chr6	StringTie	exon	112207021	112207145	1000	-	.	gene_id "MSTRG.167168"; transcript_id "MSTRG.167168.32"; exon_number "36";
chr6	StringTie	exon	112216368	112216469	1000	-	.	gene_id "MSTRG.167168"; transcript_id "MSTRG.167168.32"; exon_number "37";
chr6	StringTie	exon	112216636	112216754	1000	-	.	gene_id "MSTRG.167168"; transcript_id "MSTRG.167168.32"; exon_number "38";
chr6	StringTie	transcript	112108748	112165164	1000	-	.	gene_id "MSTRG.167168"; transcript_id "MSTRG.167168.33";
chr6	StringTie	exon	112108748	112109582	1000	-	.	gene_id "MSTRG.167168"; transcript_id "MSTRG.167168.33"; exon_number "1";
chr6	StringTie	exon	112114076	112114195	1000	-	.	gene_id "MSTRG.167168"; transcript_id "MSTRG.167168.33"; exon_number "2";
chr6	StringTie	exon	112114663	112114756	1000	-	.	gene_id "MSTRG.167168"; transcript_id "MSTRG.167168.33"; exon_number "3";
chr6	StringTie	exon	112115863	112115993	1000	-	.	gene_id "MSTRG.167168"; transcript_id "MSTRG.167168.33"; exon_number "4";
chr6	StringTie	exon	112117739	112117898	1000	-	.	gene_id "MSTRG.167168"; transcript_id "MSTRG.167168.33"; exon_number "5";
chr6	StringTie	exon	112119156	112119311	1000	-	.	gene_id "MSTRG.167168"; transcript_id "MSTRG.167168.33"; exon_number "6";
chr6	StringTie	exon	112120283	112120472	1000	-	.	gene_id "MSTRG.167168"; transcript_id "MSTRG.167168.33"; exon_number "7";
chr6	StringTie	exon	112122009	112122201	1000	-	.	gene_id "MSTRG.167168"; transcript_id "MSTRG.167168.33"; exon_number "8";
chr6	StringTie	exon	112128922	112129075	1000	-	.	gene_id "MSTRG.167168"; transcript_id "MSTRG.167168.33"; exon_number "9";
chr6	StringTie	exon	112129876	112130040	1000	-	.	gene_id "MSTRG.167168"; transcript_id "MSTRG.167168.33"; exon_number "10";
chr6	StringTie	exon	112130968	112131101	1000	-	.	gene_id "MSTRG.167168"; transcript_id "MSTRG.167168.33"; exon_number "11";
chr6	StringTie	exon	112132753	112132890	1000	-	.	gene_id "MSTRG.167168"; transcript_id "MSTRG.167168.33"; exon_number "12";
chr6	StringTie	exon	112133349	112133487	1000	-	.	gene_id "MSTRG.167168"; transcript_id "MSTRG.167168.33"; exon_number "13";
chr6	StringTie	exon	112134467	112134609	1000	-	.	gene_id "MSTRG.167168"; transcript_id "MSTRG.167168.33"; exon_number "14";
chr6	StringTie	exon	112136123	112136254	1000	-	.	gene_id "MSTRG.167168"; transcript_id "MSTRG.167168.33"; exon_number "15";
chr6	StringTie	exon	112139120	112139291	1000	-	.	gene_id "MSTRG.167168"; transcript_id "MSTRG.167168.33"; exon_number "16";
chr6	StringTie	exon	112139752	112139885	1000	-	.	gene_id "MSTRG.167168"; transcript_id "MSTRG.167168.33"; exon_number "17";
chr6	StringTie	exon	112140760	112140922	1000	-	.	gene_id "MSTRG.167168"; transcript_id "MSTRG.167168.33"; exon_number "18";
chr6	StringTie	exon	112141358	112141503	1000	-	.	gene_id "MSTRG.167168"; transcript_id "MSTRG.167168.33"; exon_number "19";
chr6	StringTie	exon	112142119	112142292	1000	-	.	gene_id "MSTRG.167168"; transcript_id "MSTRG.167168.33"; exon_number "20";
chr6	StringTie	exon	112144794	112144933	1000	-	.	gene_id "MSTRG.167168"; transcript_id "MSTRG.167168.33"; exon_number "21";
chr6	StringTie	exon	112148157	112148336	1000	-	.	gene_id "MSTRG.167168"; transcript_id "MSTRG.167168.33"; exon_number "22";
chr6	StringTie	exon	112150436	112150627	1000	-	.	gene_id "MSTRG.167168"; transcript_id "MSTRG.167168.33"; exon_number "23";
chr6	StringTie	exon	112154851	112154947	1000	-	.	gene_id "MSTRG.167168"; transcript_id "MSTRG.167168.33"; exon_number "24";
chr6	StringTie	exon	112155565	112155706	1000	-	.	gene_id "MSTRG.167168"; transcript_id "MSTRG.167168.33"; exon_number "25";
chr6	StringTie	exon	112158732	112158880	1000	-	.	gene_id "MSTRG.167168"; transcript_id "MSTRG.167168.33"; exon_number "26";
chr6	StringTie	exon	112165160	112165164	1000	-	.	gene_id "MSTRG.167168"; transcript_id "MSTRG.167168.33"; exon_number "27";
chr6	StringTie	transcript	112108771	112158877	1000	-	.	gene_id "MSTRG.167168"; transcript_id "MSTRG.167168.35";
chr6	StringTie	exon	112108771	112109582	1000	-	.	gene_id "MSTRG.167168"; transcript_id "MSTRG.167168.35"; exon_number "1";
chr6	StringTie	exon	112114076	112114195	1000	-	.	gene_id "MSTRG.167168"; transcript_id "MSTRG.167168.35"; exon_number "2";
chr6	StringTie	exon	112114663	112114756	1000	-	.	gene_id "MSTRG.167168"; transcript_id "MSTRG.167168.35"; exon_number "3";
chr6	StringTie	exon	112115863	112115993	1000	-	.	gene_id "MSTRG.167168"; transcript_id "MSTRG.167168.35"; exon_number "4";
chr6	StringTie	exon	112117739	112117898	1000	-	.	gene_id "MSTRG.167168"; transcript_id "MSTRG.167168.35"; exon_number "5";
chr6	StringTie	exon	112119156	112119311	1000	-	.	gene_id "MSTRG.167168"; transcript_id "MSTRG.167168.35"; exon_number "6";
chr6	StringTie	exon	112120283	112120472	1000	-	.	gene_id "MSTRG.167168"; transcript_id "MSTRG.167168.35"; exon_number "7";
chr6	StringTie	exon	112122014	112122201	1000	-	.	gene_id "MSTRG.167168"; transcript_id "MSTRG.167168.35"; exon_number "8";
chr6	StringTie	exon	112128922	112129075	1000	-	.	gene_id "MSTRG.167168"; transcript_id "MSTRG.167168.35"; exon_number "9";
chr6	StringTie	exon	112129876	112130040	1000	-	.	gene_id "MSTRG.167168"; transcript_id "MSTRG.167168.35"; exon_number "10";
chr6	StringTie	exon	112130968	112131101	1000	-	.	gene_id "MSTRG.167168"; transcript_id "MSTRG.167168.35"; exon_number "11";
chr6	StringTie	exon	112132753	112132890	1000	-	.	gene_id "MSTRG.167168"; transcript_id "MSTRG.167168.35"; exon_number "12";
chr6	StringTie	exon	112133349	112133487	1000	-	.	gene_id "MSTRG.167168"; transcript_id "MSTRG.167168.35"; exon_number "13";
chr6	StringTie	exon	112134467	112134609	1000	-	.	gene_id "MSTRG.167168"; transcript_id "MSTRG.167168.35"; exon_number "14";
chr6	StringTie	exon	112136123	112136254	1000	-	.	gene_id "MSTRG.167168"; transcript_id "MSTRG.167168.35"; exon_number "15";
chr6	StringTie	exon	112139120	112139291	1000	-	.	gene_id "MSTRG.167168"; transcript_id "MSTRG.167168.35"; exon_number "16";
chr6	StringTie	exon	112139752	112139885	1000	-	.	gene_id "MSTRG.167168"; transcript_id "MSTRG.167168.35"; exon_number "17";
chr6	StringTie	exon	112140760	112140922	1000	-	.	gene_id "MSTRG.167168"; transcript_id "MSTRG.167168.35"; exon_number "18";
chr6	StringTie	exon	112141358	112141503	1000	-	.	gene_id "MSTRG.167168"; transcript_id "MSTRG.167168.35"; exon_number "19";
chr6	StringTie	exon	112142119	112142292	1000	-	.	gene_id "MSTRG.167168"; transcript_id "MSTRG.167168.35"; exon_number "20";
chr6	StringTie	exon	112144794	112144933	1000	-	.	gene_id "MSTRG.167168"; transcript_id "MSTRG.167168.35"; exon_number "21";
chr6	StringTie	exon	112148157	112148325	1000	-	.	gene_id "MSTRG.167168"; transcript_id "MSTRG.167168.35"; exon_number "22";
chr6	StringTie	exon	112150511	112150627	1000	-	.	gene_id "MSTRG.167168"; transcript_id "MSTRG.167168.35"; exon_number "23";
chr6	StringTie	exon	112154851	112154947	1000	-	.	gene_id "MSTRG.167168"; transcript_id "MSTRG.167168.35"; exon_number "24";
chr6	StringTie	exon	112155565	112155706	1000	-	.	gene_id "MSTRG.167168"; transcript_id "MSTRG.167168.35"; exon_number "25";
chr6	StringTie	exon	112158732	112158877	1000	-	.	gene_id "MSTRG.167168"; transcript_id "MSTRG.167168.35"; exon_number "26";
chr6	StringTie	transcript	112102787	112254918	1000	-	.	gene_id "MSTRG.167168"; transcript_id "MSTRG.167168.4";
chr6	StringTie	exon	112102787	112109582	1000	-	.	gene_id "MSTRG.167168"; transcript_id "MSTRG.167168.4"; exon_number "1";
chr6	StringTie	exon	112114076	112114195	1000	-	.	gene_id "MSTRG.167168"; transcript_id "MSTRG.167168.4"; exon_number "2";
chr6	StringTie	exon	112114663	112114756	1000	-	.	gene_id "MSTRG.167168"; transcript_id "MSTRG.167168.4"; exon_number "3";
chr6	StringTie	exon	112115863	112115993	1000	-	.	gene_id "MSTRG.167168"; transcript_id "MSTRG.167168.4"; exon_number "4";
chr6	StringTie	exon	112117739	112117898	1000	-	.	gene_id "MSTRG.167168"; transcript_id "MSTRG.167168.4"; exon_number "5";
chr6	StringTie	exon	112119156	112119311	1000	-	.	gene_id "MSTRG.167168"; transcript_id "MSTRG.167168.4"; exon_number "6";
chr6	StringTie	exon	112120283	112120472	1000	-	.	gene_id "MSTRG.167168"; transcript_id "MSTRG.167168.4"; exon_number "7";
chr6	StringTie	exon	112122014	112122201	1000	-	.	gene_id "MSTRG.167168"; transcript_id "MSTRG.167168.4"; exon_number "8";
chr6	StringTie	exon	112128922	112129075	1000	-	.	gene_id "MSTRG.167168"; transcript_id "MSTRG.167168.4"; exon_number "9";
chr6	StringTie	exon	112129876	112130040	1000	-	.	gene_id "MSTRG.167168"; transcript_id "MSTRG.167168.4"; exon_number "10";
chr6	StringTie	exon	112130968	112131101	1000	-	.	gene_id "MSTRG.167168"; transcript_id "MSTRG.167168.4"; exon_number "11";
chr6	StringTie	exon	112132753	112132890	1000	-	.	gene_id "MSTRG.167168"; transcript_id "MSTRG.167168.4"; exon_number "12";
chr6	StringTie	exon	112133349	112133487	1000	-	.	gene_id "MSTRG.167168"; transcript_id "MSTRG.167168.4"; exon_number "13";
chr6	StringTie	exon	112134467	112134609	1000	-	.	gene_id "MSTRG.167168"; transcript_id "MSTRG.167168.4"; exon_number "14";
chr6	StringTie	exon	112136123	112136254	1000	-	.	gene_id "MSTRG.167168"; transcript_id "MSTRG.167168.4"; exon_number "15";
chr6	StringTie	exon	112139120	112139291	1000	-	.	gene_id "MSTRG.167168"; transcript_id "MSTRG.167168.4"; exon_number "16";
chr6	StringTie	exon	112139752	112139885	1000	-	.	gene_id "MSTRG.167168"; transcript_id "MSTRG.167168.4"; exon_number "17";
chr6	StringTie	exon	112140760	112140922	1000	-	.	gene_id "MSTRG.167168"; transcript_id "MSTRG.167168.4"; exon_number "18";
chr6	StringTie	exon	112141358	112141503	1000	-	.	gene_id "MSTRG.167168"; transcript_id "MSTRG.167168.4"; exon_number "19";
chr6	StringTie	exon	112142119	112142292	1000	-	.	gene_id "MSTRG.167168"; transcript_id "MSTRG.167168.4"; exon_number "20";
chr6	StringTie	exon	112144794	112144933	1000	-	.	gene_id "MSTRG.167168"; transcript_id "MSTRG.167168.4"; exon_number "21";
chr6	StringTie	exon	112148157	112148336	1000	-	.	gene_id "MSTRG.167168"; transcript_id "MSTRG.167168.4"; exon_number "22";
chr6	StringTie	exon	112150511	112150627	1000	-	.	gene_id "MSTRG.167168"; transcript_id "MSTRG.167168.4"; exon_number "23";
chr6	StringTie	exon	112154851	112154947	1000	-	.	gene_id "MSTRG.167168"; transcript_id "MSTRG.167168.4"; exon_number "24";
chr6	StringTie	exon	112155565	112155706	1000	-	.	gene_id "MSTRG.167168"; transcript_id "MSTRG.167168.4"; exon_number "25";
chr6	StringTie	exon	112158732	112158880	1000	-	.	gene_id "MSTRG.167168"; transcript_id "MSTRG.167168.4"; exon_number "26";
chr6	StringTie	exon	112165160	112165276	1000	-	.	gene_id "MSTRG.167168"; transcript_id "MSTRG.167168.4"; exon_number "27";
chr6	StringTie	exon	112172611	112172804	1000	-	.	gene_id "MSTRG.167168"; transcript_id "MSTRG.167168.4"; exon_number "28";
chr6	StringTie	exon	112175313	112175480	1000	-	.	gene_id "MSTRG.167168"; transcript_id "MSTRG.167168.4"; exon_number "29";
chr6	StringTie	exon	112178121	112178232	1000	-	.	gene_id "MSTRG.167168"; transcript_id "MSTRG.167168.4"; exon_number "30";
chr6	StringTie	exon	112185237	112185347	1000	-	.	gene_id "MSTRG.167168"; transcript_id "MSTRG.167168.4"; exon_number "31";
chr6	StringTie	exon	112187450	112187601	1000	-	.	gene_id "MSTRG.167168"; transcript_id "MSTRG.167168.4"; exon_number "32";
chr6	StringTie	exon	112189110	112189205	1000	-	.	gene_id "MSTRG.167168"; transcript_id "MSTRG.167168.4"; exon_number "33";
chr6	StringTie	exon	112191636	112191850	1000	-	.	gene_id "MSTRG.167168"; transcript_id "MSTRG.167168.4"; exon_number "34";
chr6	StringTie	exon	112201608	112201688	1000	-	.	gene_id "MSTRG.167168"; transcript_id "MSTRG.167168.4"; exon_number "35";
chr6	StringTie	exon	112207021	112207145	1000	-	.	gene_id "MSTRG.167168"; transcript_id "MSTRG.167168.4"; exon_number "36";
chr6	StringTie	exon	112209134	112209232	1000	-	.	gene_id "MSTRG.167168"; transcript_id "MSTRG.167168.4"; exon_number "37";
chr6	StringTie	exon	112216368	112216469	1000	-	.	gene_id "MSTRG.167168"; transcript_id "MSTRG.167168.4"; exon_number "38";
chr6	StringTie	exon	112253956	112254291	1000	-	.	gene_id "MSTRG.167168"; transcript_id "MSTRG.167168.4"; exon_number "39";
chr6	StringTie	exon	112254402	112254918	1000	-	.	gene_id "MSTRG.167168"; transcript_id "MSTRG.167168.4"; exon_number "40";
chr6	StringTie	transcript	112122014	112254686	1000	-	.	gene_id "MSTRG.167168"; transcript_id "MSTRG.167168.40";
chr6	StringTie	exon	112122014	112122201	1000	-	.	gene_id "MSTRG.167168"; transcript_id "MSTRG.167168.40"; exon_number "1";
chr6	StringTie	exon	112128922	112129075	1000	-	.	gene_id "MSTRG.167168"; transcript_id "MSTRG.167168.40"; exon_number "2";
chr6	StringTie	exon	112129876	112130040	1000	-	.	gene_id "MSTRG.167168"; transcript_id "MSTRG.167168.40"; exon_number "3";
chr6	StringTie	exon	112130968	112131101	1000	-	.	gene_id "MSTRG.167168"; transcript_id "MSTRG.167168.40"; exon_number "4";
chr6	StringTie	exon	112132753	112132890	1000	-	.	gene_id "MSTRG.167168"; transcript_id "MSTRG.167168.40"; exon_number "5";
chr6	StringTie	exon	112133349	112133487	1000	-	.	gene_id "MSTRG.167168"; transcript_id "MSTRG.167168.40"; exon_number "6";
chr6	StringTie	exon	112134467	112134609	1000	-	.	gene_id "MSTRG.167168"; transcript_id "MSTRG.167168.40"; exon_number "7";
chr6	StringTie	exon	112136123	112136254	1000	-	.	gene_id "MSTRG.167168"; transcript_id "MSTRG.167168.40"; exon_number "8";
chr6	StringTie	exon	112139120	112139291	1000	-	.	gene_id "MSTRG.167168"; transcript_id "MSTRG.167168.40"; exon_number "9";
chr6	StringTie	exon	112139752	112139885	1000	-	.	gene_id "MSTRG.167168"; transcript_id "MSTRG.167168.40"; exon_number "10";
chr6	StringTie	exon	112140760	112140922	1000	-	.	gene_id "MSTRG.167168"; transcript_id "MSTRG.167168.40"; exon_number "11";
chr6	StringTie	exon	112141358	112141503	1000	-	.	gene_id "MSTRG.167168"; transcript_id "MSTRG.167168.40"; exon_number "12";
chr6	StringTie	exon	112142119	112142292	1000	-	.	gene_id "MSTRG.167168"; transcript_id "MSTRG.167168.40"; exon_number "13";
chr6	StringTie	exon	112144794	112144933	1000	-	.	gene_id "MSTRG.167168"; transcript_id "MSTRG.167168.40"; exon_number "14";
chr6	StringTie	exon	112148157	112148336	1000	-	.	gene_id "MSTRG.167168"; transcript_id "MSTRG.167168.40"; exon_number "15";
chr6	StringTie	exon	112150459	112150627	1000	-	.	gene_id "MSTRG.167168"; transcript_id "MSTRG.167168.40"; exon_number "16";
chr6	StringTie	exon	112154851	112154947	1000	-	.	gene_id "MSTRG.167168"; transcript_id "MSTRG.167168.40"; exon_number "17";
chr6	StringTie	exon	112155565	112155706	1000	-	.	gene_id "MSTRG.167168"; transcript_id "MSTRG.167168.40"; exon_number "18";
chr6	StringTie	exon	112158732	112158880	1000	-	.	gene_id "MSTRG.167168"; transcript_id "MSTRG.167168.40"; exon_number "19";
chr6	StringTie	exon	112165160	112165276	1000	-	.	gene_id "MSTRG.167168"; transcript_id "MSTRG.167168.40"; exon_number "20";
chr6	StringTie	exon	112172611	112172804	1000	-	.	gene_id "MSTRG.167168"; transcript_id "MSTRG.167168.40"; exon_number "21";
chr6	StringTie	exon	112175313	112175480	1000	-	.	gene_id "MSTRG.167168"; transcript_id "MSTRG.167168.40"; exon_number "22";
chr6	StringTie	exon	112178121	112178232	1000	-	.	gene_id "MSTRG.167168"; transcript_id "MSTRG.167168.40"; exon_number "23";
chr6	StringTie	exon	112185237	112185347	1000	-	.	gene_id "MSTRG.167168"; transcript_id "MSTRG.167168.40"; exon_number "24";
chr6	StringTie	exon	112187450	112187601	1000	-	.	gene_id "MSTRG.167168"; transcript_id "MSTRG.167168.40"; exon_number "25";
chr6	StringTie	exon	112189110	112189205	1000	-	.	gene_id "MSTRG.167168"; transcript_id "MSTRG.167168.40"; exon_number "26";
chr6	StringTie	exon	112191636	112191850	1000	-	.	gene_id "MSTRG.167168"; transcript_id "MSTRG.167168.40"; exon_number "27";
chr6	StringTie	exon	112201608	112201688	1000	-	.	gene_id "MSTRG.167168"; transcript_id "MSTRG.167168.40"; exon_number "28";
chr6	StringTie	exon	112207021	112207145	1000	-	.	gene_id "MSTRG.167168"; transcript_id "MSTRG.167168.40"; exon_number "29";
chr6	StringTie	exon	112209134	112209232	1000	-	.	gene_id "MSTRG.167168"; transcript_id "MSTRG.167168.40"; exon_number "30";
chr6	StringTie	exon	112216368	112216469	1000	-	.	gene_id "MSTRG.167168"; transcript_id "MSTRG.167168.40"; exon_number "31";
chr6	StringTie	exon	112253956	112254291	1000	-	.	gene_id "MSTRG.167168"; transcript_id "MSTRG.167168.40"; exon_number "32";
chr6	StringTie	exon	112254442	112254686	1000	-	.	gene_id "MSTRG.167168"; transcript_id "MSTRG.167168.40"; exon_number "33";
chr6	StringTie	transcript	112179550	112254485	1000	-	.	gene_id "MSTRG.167168"; transcript_id "MSTRG.167168.45";
chr6	StringTie	exon	112179550	112179949	1000	-	.	gene_id "MSTRG.167168"; transcript_id "MSTRG.167168.45"; exon_number "1";
chr6	StringTie	exon	112185237	112185347	1000	-	.	gene_id "MSTRG.167168"; transcript_id "MSTRG.167168.45"; exon_number "2";
chr6	StringTie	exon	112187450	112187601	1000	-	.	gene_id "MSTRG.167168"; transcript_id "MSTRG.167168.45"; exon_number "3";
chr6	StringTie	exon	112189110	112189205	1000	-	.	gene_id "MSTRG.167168"; transcript_id "MSTRG.167168.45"; exon_number "4";
chr6	StringTie	exon	112191636	112191850	1000	-	.	gene_id "MSTRG.167168"; transcript_id "MSTRG.167168.45"; exon_number "5";
chr6	StringTie	exon	112201608	112201688	1000	-	.	gene_id "MSTRG.167168"; transcript_id "MSTRG.167168.45"; exon_number "6";
chr6	StringTie	exon	112207021	112207145	1000	-	.	gene_id "MSTRG.167168"; transcript_id "MSTRG.167168.45"; exon_number "7";
chr6	StringTie	exon	112216368	112216469	1000	-	.	gene_id "MSTRG.167168"; transcript_id "MSTRG.167168.45"; exon_number "8";
chr6	StringTie	exon	112253956	112254485	1000	-	.	gene_id "MSTRG.167168"; transcript_id "MSTRG.167168.45"; exon_number "9";
chr6	StringTie	transcript	112179562	112216754	1000	-	.	gene_id "MSTRG.167168"; transcript_id "MSTRG.167168.46";
chr6	StringTie	exon	112179562	112179949	1000	-	.	gene_id "MSTRG.167168"; transcript_id "MSTRG.167168.46"; exon_number "1";
chr6	StringTie	exon	112185237	112185347	1000	-	.	gene_id "MSTRG.167168"; transcript_id "MSTRG.167168.46"; exon_number "2";
chr6	StringTie	exon	112187450	112187601	1000	-	.	gene_id "MSTRG.167168"; transcript_id "MSTRG.167168.46"; exon_number "3";
chr6	StringTie	exon	112189131	112189205	1000	-	.	gene_id "MSTRG.167168"; transcript_id "MSTRG.167168.46"; exon_number "4";
chr6	StringTie	exon	112191636	112191850	1000	-	.	gene_id "MSTRG.167168"; transcript_id "MSTRG.167168.46"; exon_number "5";
chr6	StringTie	exon	112201608	112201688	1000	-	.	gene_id "MSTRG.167168"; transcript_id "MSTRG.167168.46"; exon_number "6";
chr6	StringTie	exon	112207021	112207145	1000	-	.	gene_id "MSTRG.167168"; transcript_id "MSTRG.167168.46"; exon_number "7";
chr6	StringTie	exon	112216368	112216469	1000	-	.	gene_id "MSTRG.167168"; transcript_id "MSTRG.167168.46"; exon_number "8";
chr6	StringTie	exon	112216636	112216754	1000	-	.	gene_id "MSTRG.167168"; transcript_id "MSTRG.167168.46"; exon_number "9";
chr6	StringTie	transcript	112179645	112254722	1000	-	.	gene_id "MSTRG.167168"; transcript_id "MSTRG.167168.47";
chr6	StringTie	exon	112179645	112179949	1000	-	.	gene_id "MSTRG.167168"; transcript_id "MSTRG.167168.47"; exon_number "1";
chr6	StringTie	exon	112185237	112185347	1000	-	.	gene_id "MSTRG.167168"; transcript_id "MSTRG.167168.47"; exon_number "2";
chr6	StringTie	exon	112187450	112187601	1000	-	.	gene_id "MSTRG.167168"; transcript_id "MSTRG.167168.47"; exon_number "3";
chr6	StringTie	exon	112189131	112189205	1000	-	.	gene_id "MSTRG.167168"; transcript_id "MSTRG.167168.47"; exon_number "4";
chr6	StringTie	exon	112191636	112191850	1000	-	.	gene_id "MSTRG.167168"; transcript_id "MSTRG.167168.47"; exon_number "5";
chr6	StringTie	exon	112201608	112201688	1000	-	.	gene_id "MSTRG.167168"; transcript_id "MSTRG.167168.47"; exon_number "6";
chr6	StringTie	exon	112207021	112207145	1000	-	.	gene_id "MSTRG.167168"; transcript_id "MSTRG.167168.47"; exon_number "7";
chr6	StringTie	exon	112216368	112216469	1000	-	.	gene_id "MSTRG.167168"; transcript_id "MSTRG.167168.47"; exon_number "8";
chr6	StringTie	exon	112253956	112254291	1000	-	.	gene_id "MSTRG.167168"; transcript_id "MSTRG.167168.47"; exon_number "9";
chr6	StringTie	exon	112254596	112254722	1000	-	.	gene_id "MSTRG.167168"; transcript_id "MSTRG.167168.47"; exon_number "10";
chr6	StringTie	transcript	112179735	112254873	1000	-	.	gene_id "MSTRG.167168"; transcript_id "MSTRG.167168.48";
chr6	StringTie	exon	112179735	112179949	1000	-	.	gene_id "MSTRG.167168"; transcript_id "MSTRG.167168.48"; exon_number "1";
chr6	StringTie	exon	112185237	112185347	1000	-	.	gene_id "MSTRG.167168"; transcript_id "MSTRG.167168.48"; exon_number "2";
chr6	StringTie	exon	112187450	112187601	1000	-	.	gene_id "MSTRG.167168"; transcript_id "MSTRG.167168.48"; exon_number "3";
chr6	StringTie	exon	112189131	112189205	1000	-	.	gene_id "MSTRG.167168"; transcript_id "MSTRG.167168.48"; exon_number "4";
chr6	StringTie	exon	112191636	112191850	1000	-	.	gene_id "MSTRG.167168"; transcript_id "MSTRG.167168.48"; exon_number "5";
chr6	StringTie	exon	112201608	112201688	1000	-	.	gene_id "MSTRG.167168"; transcript_id "MSTRG.167168.48"; exon_number "6";
chr6	StringTie	exon	112207021	112207145	1000	-	.	gene_id "MSTRG.167168"; transcript_id "MSTRG.167168.48"; exon_number "7";
chr6	StringTie	exon	112216368	112216469	1000	-	.	gene_id "MSTRG.167168"; transcript_id "MSTRG.167168.48"; exon_number "8";
chr6	StringTie	exon	112253956	112254291	1000	-	.	gene_id "MSTRG.167168"; transcript_id "MSTRG.167168.48"; exon_number "9";
chr6	StringTie	exon	112254442	112254873	1000	-	.	gene_id "MSTRG.167168"; transcript_id "MSTRG.167168.48"; exon_number "10";
chr6	StringTie	transcript	112102787	112217384	1000	-	.	gene_id "MSTRG.167168"; transcript_id "MSTRG.167168.5";
chr6	StringTie	exon	112102787	112109582	1000	-	.	gene_id "MSTRG.167168"; transcript_id "MSTRG.167168.5"; exon_number "1";
chr6	StringTie	exon	112114076	112114195	1000	-	.	gene_id "MSTRG.167168"; transcript_id "MSTRG.167168.5"; exon_number "2";
chr6	StringTie	exon	112114663	112114756	1000	-	.	gene_id "MSTRG.167168"; transcript_id "MSTRG.167168.5"; exon_number "3";
chr6	StringTie	exon	112115863	112115993	1000	-	.	gene_id "MSTRG.167168"; transcript_id "MSTRG.167168.5"; exon_number "4";
chr6	StringTie	exon	112117739	112117898	1000	-	.	gene_id "MSTRG.167168"; transcript_id "MSTRG.167168.5"; exon_number "5";
chr6	StringTie	exon	112119156	112119311	1000	-	.	gene_id "MSTRG.167168"; transcript_id "MSTRG.167168.5"; exon_number "6";
chr6	StringTie	exon	112120283	112120472	1000	-	.	gene_id "MSTRG.167168"; transcript_id "MSTRG.167168.5"; exon_number "7";
chr6	StringTie	exon	112122014	112122201	1000	-	.	gene_id "MSTRG.167168"; transcript_id "MSTRG.167168.5"; exon_number "8";
chr6	StringTie	exon	112128922	112129075	1000	-	.	gene_id "MSTRG.167168"; transcript_id "MSTRG.167168.5"; exon_number "9";
chr6	StringTie	exon	112129876	112130040	1000	-	.	gene_id "MSTRG.167168"; transcript_id "MSTRG.167168.5"; exon_number "10";
chr6	StringTie	exon	112130968	112131101	1000	-	.	gene_id "MSTRG.167168"; transcript_id "MSTRG.167168.5"; exon_number "11";
chr6	StringTie	exon	112132753	112132890	1000	-	.	gene_id "MSTRG.167168"; transcript_id "MSTRG.167168.5"; exon_number "12";
chr6	StringTie	exon	112133349	112133487	1000	-	.	gene_id "MSTRG.167168"; transcript_id "MSTRG.167168.5"; exon_number "13";
chr6	StringTie	exon	112134467	112134609	1000	-	.	gene_id "MSTRG.167168"; transcript_id "MSTRG.167168.5"; exon_number "14";
chr6	StringTie	exon	112136123	112136254	1000	-	.	gene_id "MSTRG.167168"; transcript_id "MSTRG.167168.5"; exon_number "15";
chr6	StringTie	exon	112139120	112139291	1000	-	.	gene_id "MSTRG.167168"; transcript_id "MSTRG.167168.5"; exon_number "16";
chr6	StringTie	exon	112139752	112139885	1000	-	.	gene_id "MSTRG.167168"; transcript_id "MSTRG.167168.5"; exon_number "17";
chr6	StringTie	exon	112140760	112140922	1000	-	.	gene_id "MSTRG.167168"; transcript_id "MSTRG.167168.5"; exon_number "18";
chr6	StringTie	exon	112141358	112141503	1000	-	.	gene_id "MSTRG.167168"; transcript_id "MSTRG.167168.5"; exon_number "19";
chr6	StringTie	exon	112142119	112142292	1000	-	.	gene_id "MSTRG.167168"; transcript_id "MSTRG.167168.5"; exon_number "20";
chr6	StringTie	exon	112144794	112144933	1000	-	.	gene_id "MSTRG.167168"; transcript_id "MSTRG.167168.5"; exon_number "21";
chr6	StringTie	exon	112148157	112148336	1000	-	.	gene_id "MSTRG.167168"; transcript_id "MSTRG.167168.5"; exon_number "22";
chr6	StringTie	exon	112150511	112150627	1000	-	.	gene_id "MSTRG.167168"; transcript_id "MSTRG.167168.5"; exon_number "23";
chr6	StringTie	exon	112154851	112154947	1000	-	.	gene_id "MSTRG.167168"; transcript_id "MSTRG.167168.5"; exon_number "24";
chr6	StringTie	exon	112155565	112155706	1000	-	.	gene_id "MSTRG.167168"; transcript_id "MSTRG.167168.5"; exon_number "25";
chr6	StringTie	exon	112158732	112158880	1000	-	.	gene_id "MSTRG.167168"; transcript_id "MSTRG.167168.5"; exon_number "26";
chr6	StringTie	exon	112165160	112165276	1000	-	.	gene_id "MSTRG.167168"; transcript_id "MSTRG.167168.5"; exon_number "27";
chr6	StringTie	exon	112172611	112172804	1000	-	.	gene_id "MSTRG.167168"; transcript_id "MSTRG.167168.5"; exon_number "28";
chr6	StringTie	exon	112175313	112175480	1000	-	.	gene_id "MSTRG.167168"; transcript_id "MSTRG.167168.5"; exon_number "29";
chr6	StringTie	exon	112178121	112178232	1000	-	.	gene_id "MSTRG.167168"; transcript_id "MSTRG.167168.5"; exon_number "30";
chr6	StringTie	exon	112185237	112185347	1000	-	.	gene_id "MSTRG.167168"; transcript_id "MSTRG.167168.5"; exon_number "31";
chr6	StringTie	exon	112187450	112187601	1000	-	.	gene_id "MSTRG.167168"; transcript_id "MSTRG.167168.5"; exon_number "32";
chr6	StringTie	exon	112189131	112189205	1000	-	.	gene_id "MSTRG.167168"; transcript_id "MSTRG.167168.5"; exon_number "33";
chr6	StringTie	exon	112191636	112191850	1000	-	.	gene_id "MSTRG.167168"; transcript_id "MSTRG.167168.5"; exon_number "34";
chr6	StringTie	exon	112201608	112201688	1000	-	.	gene_id "MSTRG.167168"; transcript_id "MSTRG.167168.5"; exon_number "35";
chr6	StringTie	exon	112207021	112207145	1000	-	.	gene_id "MSTRG.167168"; transcript_id "MSTRG.167168.5"; exon_number "36";
chr6	StringTie	exon	112216368	112216469	1000	-	.	gene_id "MSTRG.167168"; transcript_id "MSTRG.167168.5"; exon_number "37";
chr6	StringTie	exon	112217032	112217384	1000	-	.	gene_id "MSTRG.167168"; transcript_id "MSTRG.167168.5"; exon_number "38";
chr6	StringTie	transcript	112179740	112254697	1000	-	.	gene_id "MSTRG.167168"; transcript_id "MSTRG.167168.50";
chr6	StringTie	exon	112179740	112179949	1000	-	.	gene_id "MSTRG.167168"; transcript_id "MSTRG.167168.50"; exon_number "1";
chr6	StringTie	exon	112185237	112185347	1000	-	.	gene_id "MSTRG.167168"; transcript_id "MSTRG.167168.50"; exon_number "2";
chr6	StringTie	exon	112187450	112187601	1000	-	.	gene_id "MSTRG.167168"; transcript_id "MSTRG.167168.50"; exon_number "3";
chr6	StringTie	exon	112189131	112189205	1000	-	.	gene_id "MSTRG.167168"; transcript_id "MSTRG.167168.50"; exon_number "4";
chr6	StringTie	exon	112191636	112191850	1000	-	.	gene_id "MSTRG.167168"; transcript_id "MSTRG.167168.50"; exon_number "5";
chr6	StringTie	exon	112201608	112201688	1000	-	.	gene_id "MSTRG.167168"; transcript_id "MSTRG.167168.50"; exon_number "6";
chr6	StringTie	exon	112207021	112207145	1000	-	.	gene_id "MSTRG.167168"; transcript_id "MSTRG.167168.50"; exon_number "7";
chr6	StringTie	exon	112216368	112216469	1000	-	.	gene_id "MSTRG.167168"; transcript_id "MSTRG.167168.50"; exon_number "8";
chr6	StringTie	exon	112253956	112254291	1000	-	.	gene_id "MSTRG.167168"; transcript_id "MSTRG.167168.50"; exon_number "9";
chr6	StringTie	exon	112254459	112254697	1000	-	.	gene_id "MSTRG.167168"; transcript_id "MSTRG.167168.50"; exon_number "10";
chr6	StringTie	transcript	112102787	112254538	1000	-	.	gene_id "MSTRG.167168"; transcript_id "MSTRG.167168.6";
chr6	StringTie	exon	112102787	112109582	1000	-	.	gene_id "MSTRG.167168"; transcript_id "MSTRG.167168.6"; exon_number "1";
chr6	StringTie	exon	112114076	112114195	1000	-	.	gene_id "MSTRG.167168"; transcript_id "MSTRG.167168.6"; exon_number "2";
chr6	StringTie	exon	112114663	112114756	1000	-	.	gene_id "MSTRG.167168"; transcript_id "MSTRG.167168.6"; exon_number "3";
chr6	StringTie	exon	112115863	112115993	1000	-	.	gene_id "MSTRG.167168"; transcript_id "MSTRG.167168.6"; exon_number "4";
chr6	StringTie	exon	112117739	112117898	1000	-	.	gene_id "MSTRG.167168"; transcript_id "MSTRG.167168.6"; exon_number "5";
chr6	StringTie	exon	112119156	112119311	1000	-	.	gene_id "MSTRG.167168"; transcript_id "MSTRG.167168.6"; exon_number "6";
chr6	StringTie	exon	112120283	112120472	1000	-	.	gene_id "MSTRG.167168"; transcript_id "MSTRG.167168.6"; exon_number "7";
chr6	StringTie	exon	112122009	112122201	1000	-	.	gene_id "MSTRG.167168"; transcript_id "MSTRG.167168.6"; exon_number "8";
chr6	StringTie	exon	112128922	112129075	1000	-	.	gene_id "MSTRG.167168"; transcript_id "MSTRG.167168.6"; exon_number "9";
chr6	StringTie	exon	112129876	112130040	1000	-	.	gene_id "MSTRG.167168"; transcript_id "MSTRG.167168.6"; exon_number "10";
chr6	StringTie	exon	112130968	112131101	1000	-	.	gene_id "MSTRG.167168"; transcript_id "MSTRG.167168.6"; exon_number "11";
chr6	StringTie	exon	112132753	112132890	1000	-	.	gene_id "MSTRG.167168"; transcript_id "MSTRG.167168.6"; exon_number "12";
chr6	StringTie	exon	112133349	112133487	1000	-	.	gene_id "MSTRG.167168"; transcript_id "MSTRG.167168.6"; exon_number "13";
chr6	StringTie	exon	112134467	112134609	1000	-	.	gene_id "MSTRG.167168"; transcript_id "MSTRG.167168.6"; exon_number "14";
chr6	StringTie	exon	112136123	112136254	1000	-	.	gene_id "MSTRG.167168"; transcript_id "MSTRG.167168.6"; exon_number "15";
chr6	StringTie	exon	112139120	112139291	1000	-	.	gene_id "MSTRG.167168"; transcript_id "MSTRG.167168.6"; exon_number "16";
chr6	StringTie	exon	112139752	112139885	1000	-	.	gene_id "MSTRG.167168"; transcript_id "MSTRG.167168.6"; exon_number "17";
chr6	StringTie	exon	112140760	112140922	1000	-	.	gene_id "MSTRG.167168"; transcript_id "MSTRG.167168.6"; exon_number "18";
chr6	StringTie	exon	112141358	112141503	1000	-	.	gene_id "MSTRG.167168"; transcript_id "MSTRG.167168.6"; exon_number "19";
chr6	StringTie	exon	112142119	112142292	1000	-	.	gene_id "MSTRG.167168"; transcript_id "MSTRG.167168.6"; exon_number "20";
chr6	StringTie	exon	112144794	112144933	1000	-	.	gene_id "MSTRG.167168"; transcript_id "MSTRG.167168.6"; exon_number "21";
chr6	StringTie	exon	112148157	112148336	1000	-	.	gene_id "MSTRG.167168"; transcript_id "MSTRG.167168.6"; exon_number "22";
chr6	StringTie	exon	112150511	112150627	1000	-	.	gene_id "MSTRG.167168"; transcript_id "MSTRG.167168.6"; exon_number "23";
chr6	StringTie	exon	112154851	112154947	1000	-	.	gene_id "MSTRG.167168"; transcript_id "MSTRG.167168.6"; exon_number "24";
chr6	StringTie	exon	112155565	112155706	1000	-	.	gene_id "MSTRG.167168"; transcript_id "MSTRG.167168.6"; exon_number "25";
chr6	StringTie	exon	112158732	112158880	1000	-	.	gene_id "MSTRG.167168"; transcript_id "MSTRG.167168.6"; exon_number "26";
chr6	StringTie	exon	112165160	112165276	1000	-	.	gene_id "MSTRG.167168"; transcript_id "MSTRG.167168.6"; exon_number "27";
chr6	StringTie	exon	112172611	112172804	1000	-	.	gene_id "MSTRG.167168"; transcript_id "MSTRG.167168.6"; exon_number "28";
chr6	StringTie	exon	112175313	112175480	1000	-	.	gene_id "MSTRG.167168"; transcript_id "MSTRG.167168.6"; exon_number "29";
chr6	StringTie	exon	112178121	112178232	1000	-	.	gene_id "MSTRG.167168"; transcript_id "MSTRG.167168.6"; exon_number "30";
chr6	StringTie	exon	112185237	112185347	1000	-	.	gene_id "MSTRG.167168"; transcript_id "MSTRG.167168.6"; exon_number "31";
chr6	StringTie	exon	112187450	112187601	1000	-	.	gene_id "MSTRG.167168"; transcript_id "MSTRG.167168.6"; exon_number "32";
chr6	StringTie	exon	112189110	112189205	1000	-	.	gene_id "MSTRG.167168"; transcript_id "MSTRG.167168.6"; exon_number "33";
chr6	StringTie	exon	112191636	112191850	1000	-	.	gene_id "MSTRG.167168"; transcript_id "MSTRG.167168.6"; exon_number "34";
chr6	StringTie	exon	112201608	112201688	1000	-	.	gene_id "MSTRG.167168"; transcript_id "MSTRG.167168.6"; exon_number "35";
chr6	StringTie	exon	112207021	112207145	1000	-	.	gene_id "MSTRG.167168"; transcript_id "MSTRG.167168.6"; exon_number "36";
chr6	StringTie	exon	112216368	112216469	1000	-	.	gene_id "MSTRG.167168"; transcript_id "MSTRG.167168.6"; exon_number "37";
chr6	StringTie	exon	112253956	112254291	1000	-	.	gene_id "MSTRG.167168"; transcript_id "MSTRG.167168.6"; exon_number "38";
chr6	StringTie	exon	112254402	112254538	1000	-	.	gene_id "MSTRG.167168"; transcript_id "MSTRG.167168.6"; exon_number "39";
chr6	StringTie	transcript	112237329	112254578	1000	-	.	gene_id "MSTRG.167168"; transcript_id "MSTRG.167168.61";
chr6	StringTie	exon	112237329	112238301	1000	-	.	gene_id "MSTRG.167168"; transcript_id "MSTRG.167168.61"; exon_number "1";
chr6	StringTie	exon	112253956	112254291	1000	-	.	gene_id "MSTRG.167168"; transcript_id "MSTRG.167168.61"; exon_number "2";
chr6	StringTie	exon	112254442	112254578	1000	-	.	gene_id "MSTRG.167168"; transcript_id "MSTRG.167168.61"; exon_number "3";
chr6	StringTie	transcript	112238277	112254572	1000	-	.	gene_id "MSTRG.167168"; transcript_id "MSTRG.167168.62";
chr6	StringTie	exon	112238277	112238301	1000	-	.	gene_id "MSTRG.167168"; transcript_id "MSTRG.167168.62"; exon_number "1";
chr6	StringTie	exon	112253956	112254291	1000	-	.	gene_id "MSTRG.167168"; transcript_id "MSTRG.167168.62"; exon_number "2";
chr6	StringTie	exon	112254459	112254572	1000	-	.	gene_id "MSTRG.167168"; transcript_id "MSTRG.167168.62"; exon_number "3";
chr6	StringTie	transcript	112244393	112254723	1000	-	.	gene_id "MSTRG.167168"; transcript_id "MSTRG.167168.63";
chr6	StringTie	exon	112244393	112246904	1000	-	.	gene_id "MSTRG.167168"; transcript_id "MSTRG.167168.63"; exon_number "1";
chr6	StringTie	exon	112253956	112254291	1000	-	.	gene_id "MSTRG.167168"; transcript_id "MSTRG.167168.63"; exon_number "2";
chr6	StringTie	exon	112254459	112254723	1000	-	.	gene_id "MSTRG.167168"; transcript_id "MSTRG.167168.63"; exon_number "3";
chr6	StringTie	transcript	112246098	112254707	1000	-	.	gene_id "MSTRG.167168"; transcript_id "MSTRG.167168.64";
chr6	StringTie	exon	112246098	112247350	1000	-	.	gene_id "MSTRG.167168"; transcript_id "MSTRG.167168.64"; exon_number "1";
chr6	StringTie	exon	112253956	112254291	1000	-	.	gene_id "MSTRG.167168"; transcript_id "MSTRG.167168.64"; exon_number "2";
chr6	StringTie	exon	112254459	112254707	1000	-	.	gene_id "MSTRG.167168"; transcript_id "MSTRG.167168.64"; exon_number "3";
chr6	StringTie	transcript	112246864	112254647	1000	-	.	gene_id "MSTRG.167168"; transcript_id "MSTRG.167168.65";
chr6	StringTie	exon	112246864	112246904	1000	-	.	gene_id "MSTRG.167168"; transcript_id "MSTRG.167168.65"; exon_number "1";
chr6	StringTie	exon	112253956	112254291	1000	-	.	gene_id "MSTRG.167168"; transcript_id "MSTRG.167168.65"; exon_number "2";
chr6	StringTie	exon	112254596	112254647	1000	-	.	gene_id "MSTRG.167168"; transcript_id "MSTRG.167168.65"; exon_number "3";
chr6	StringTie	transcript	112247130	112254725	1000	-	.	gene_id "MSTRG.167168"; transcript_id "MSTRG.167168.66";
chr6	StringTie	exon	112247130	112247350	1000	-	.	gene_id "MSTRG.167168"; transcript_id "MSTRG.167168.66"; exon_number "1";
chr6	StringTie	exon	112253956	112254291	1000	-	.	gene_id "MSTRG.167168"; transcript_id "MSTRG.167168.66"; exon_number "2";
chr6	StringTie	exon	112254442	112254725	1000	-	.	gene_id "MSTRG.167168"; transcript_id "MSTRG.167168.66"; exon_number "3";
chr6	StringTie	transcript	112250267	112254628	1000	-	.	gene_id "MSTRG.167168"; transcript_id "MSTRG.167168.67";
chr6	StringTie	exon	112250267	112251455	1000	-	.	gene_id "MSTRG.167168"; transcript_id "MSTRG.167168.67"; exon_number "1";
chr6	StringTie	exon	112253792	112254291	1000	-	.	gene_id "MSTRG.167168"; transcript_id "MSTRG.167168.67"; exon_number "2";
chr6	StringTie	exon	112254459	112254628	1000	-	.	gene_id "MSTRG.167168"; transcript_id "MSTRG.167168.67"; exon_number "3";
chr6	StringTie	transcript	112251307	112254733	1000	-	.	gene_id "MSTRG.167168"; transcript_id "MSTRG.167168.68";
chr6	StringTie	exon	112251307	112251455	1000	-	.	gene_id "MSTRG.167168"; transcript_id "MSTRG.167168.68"; exon_number "1";
chr6	StringTie	exon	112253956	112254291	1000	-	.	gene_id "MSTRG.167168"; transcript_id "MSTRG.167168.68"; exon_number "2";
chr6	StringTie	exon	112254442	112254733	1000	-	.	gene_id "MSTRG.167168"; transcript_id "MSTRG.167168.68"; exon_number "3";
chr6	StringTie	transcript	112251424	112254586	1000	-	.	gene_id "MSTRG.167168"; transcript_id "MSTRG.167168.69";
chr6	StringTie	exon	112251424	112251455	1000	-	.	gene_id "MSTRG.167168"; transcript_id "MSTRG.167168.69"; exon_number "1";
chr6	StringTie	exon	112253956	112254291	1000	-	.	gene_id "MSTRG.167168"; transcript_id "MSTRG.167168.69"; exon_number "2";
chr6	StringTie	exon	112254459	112254586	1000	-	.	gene_id "MSTRG.167168"; transcript_id "MSTRG.167168.69"; exon_number "3";
chr6	StringTie	transcript	112102787	112216754	1000	-	.	gene_id "MSTRG.167168"; transcript_id "MSTRG.167168.7";
chr6	StringTie	exon	112102787	112109582	1000	-	.	gene_id "MSTRG.167168"; transcript_id "MSTRG.167168.7"; exon_number "1";
chr6	StringTie	exon	112114076	112114195	1000	-	.	gene_id "MSTRG.167168"; transcript_id "MSTRG.167168.7"; exon_number "2";
chr6	StringTie	exon	112114663	112114756	1000	-	.	gene_id "MSTRG.167168"; transcript_id "MSTRG.167168.7"; exon_number "3";
chr6	StringTie	exon	112115863	112115993	1000	-	.	gene_id "MSTRG.167168"; transcript_id "MSTRG.167168.7"; exon_number "4";
chr6	StringTie	exon	112117739	112117898	1000	-	.	gene_id "MSTRG.167168"; transcript_id "MSTRG.167168.7"; exon_number "5";
chr6	StringTie	exon	112119156	112119311	1000	-	.	gene_id "MSTRG.167168"; transcript_id "MSTRG.167168.7"; exon_number "6";
chr6	StringTie	exon	112120283	112120472	1000	-	.	gene_id "MSTRG.167168"; transcript_id "MSTRG.167168.7"; exon_number "7";
chr6	StringTie	exon	112122014	112122201	1000	-	.	gene_id "MSTRG.167168"; transcript_id "MSTRG.167168.7"; exon_number "8";
chr6	StringTie	exon	112128922	112129075	1000	-	.	gene_id "MSTRG.167168"; transcript_id "MSTRG.167168.7"; exon_number "9";
chr6	StringTie	exon	112129876	112130040	1000	-	.	gene_id "MSTRG.167168"; transcript_id "MSTRG.167168.7"; exon_number "10";
chr6	StringTie	exon	112130968	112131097	1000	-	.	gene_id "MSTRG.167168"; transcript_id "MSTRG.167168.7"; exon_number "11";
chr6	StringTie	exon	112132753	112132890	1000	-	.	gene_id "MSTRG.167168"; transcript_id "MSTRG.167168.7"; exon_number "12";
chr6	StringTie	exon	112133349	112133487	1000	-	.	gene_id "MSTRG.167168"; transcript_id "MSTRG.167168.7"; exon_number "13";
chr6	StringTie	exon	112134467	112134609	1000	-	.	gene_id "MSTRG.167168"; transcript_id "MSTRG.167168.7"; exon_number "14";
chr6	StringTie	exon	112136123	112136254	1000	-	.	gene_id "MSTRG.167168"; transcript_id "MSTRG.167168.7"; exon_number "15";
chr6	StringTie	exon	112139120	112139291	1000	-	.	gene_id "MSTRG.167168"; transcript_id "MSTRG.167168.7"; exon_number "16";
chr6	StringTie	exon	112139752	112139885	1000	-	.	gene_id "MSTRG.167168"; transcript_id "MSTRG.167168.7"; exon_number "17";
chr6	StringTie	exon	112140760	112140922	1000	-	.	gene_id "MSTRG.167168"; transcript_id "MSTRG.167168.7"; exon_number "18";
chr6	StringTie	exon	112141358	112141503	1000	-	.	gene_id "MSTRG.167168"; transcript_id "MSTRG.167168.7"; exon_number "19";
chr6	StringTie	exon	112142119	112142292	1000	-	.	gene_id "MSTRG.167168"; transcript_id "MSTRG.167168.7"; exon_number "20";
chr6	StringTie	exon	112144794	112144933	1000	-	.	gene_id "MSTRG.167168"; transcript_id "MSTRG.167168.7"; exon_number "21";
chr6	StringTie	exon	112146685	112148336	1000	-	.	gene_id "MSTRG.167168"; transcript_id "MSTRG.167168.7"; exon_number "22";
chr6	StringTie	exon	112150511	112150627	1000	-	.	gene_id "MSTRG.167168"; transcript_id "MSTRG.167168.7"; exon_number "23";
chr6	StringTie	exon	112154851	112154947	1000	-	.	gene_id "MSTRG.167168"; transcript_id "MSTRG.167168.7"; exon_number "24";
chr6	StringTie	exon	112155565	112155706	1000	-	.	gene_id "MSTRG.167168"; transcript_id "MSTRG.167168.7"; exon_number "25";
chr6	StringTie	exon	112158732	112158880	1000	-	.	gene_id "MSTRG.167168"; transcript_id "MSTRG.167168.7"; exon_number "26";
chr6	StringTie	exon	112165160	112165275	1000	-	.	gene_id "MSTRG.167168"; transcript_id "MSTRG.167168.7"; exon_number "27";
chr6	StringTie	exon	112172611	112172804	1000	-	.	gene_id "MSTRG.167168"; transcript_id "MSTRG.167168.7"; exon_number "28";
chr6	StringTie	exon	112173208	112173441	1000	-	.	gene_id "MSTRG.167168"; transcript_id "MSTRG.167168.7"; exon_number "29";
chr6	StringTie	exon	112175313	112175480	1000	-	.	gene_id "MSTRG.167168"; transcript_id "MSTRG.167168.7"; exon_number "30";
chr6	StringTie	exon	112178121	112178232	1000	-	.	gene_id "MSTRG.167168"; transcript_id "MSTRG.167168.7"; exon_number "31";
chr6	StringTie	exon	112185237	112185347	1000	-	.	gene_id "MSTRG.167168"; transcript_id "MSTRG.167168.7"; exon_number "32";
chr6	StringTie	exon	112187450	112187601	1000	-	.	gene_id "MSTRG.167168"; transcript_id "MSTRG.167168.7"; exon_number "33";
chr6	StringTie	exon	112189131	112189205	1000	-	.	gene_id "MSTRG.167168"; transcript_id "MSTRG.167168.7"; exon_number "34";
chr6	StringTie	exon	112191636	112191850	1000	-	.	gene_id "MSTRG.167168"; transcript_id "MSTRG.167168.7"; exon_number "35";
chr6	StringTie	exon	112201608	112201688	1000	-	.	gene_id "MSTRG.167168"; transcript_id "MSTRG.167168.7"; exon_number "36";
chr6	StringTie	exon	112207021	112207145	1000	-	.	gene_id "MSTRG.167168"; transcript_id "MSTRG.167168.7"; exon_number "37";
chr6	StringTie	exon	112216368	112216469	1000	-	.	gene_id "MSTRG.167168"; transcript_id "MSTRG.167168.7"; exon_number "38";
chr6	StringTie	exon	112216636	112216754	1000	-	.	gene_id "MSTRG.167168"; transcript_id "MSTRG.167168.7"; exon_number "39";
chr6	StringTie	transcript	112251444	112254584	1000	-	.	gene_id "MSTRG.167168"; transcript_id "MSTRG.167168.70";
chr6	StringTie	exon	112251444	112251455	1000	-	.	gene_id "MSTRG.167168"; transcript_id "MSTRG.167168.70"; exon_number "1";
chr6	StringTie	exon	112253828	112254291	1000	-	.	gene_id "MSTRG.167168"; transcript_id "MSTRG.167168.70"; exon_number "2";
chr6	StringTie	exon	112254442	112254584	1000	-	.	gene_id "MSTRG.167168"; transcript_id "MSTRG.167168.70"; exon_number "3";
chr6	StringTie	transcript	112102787	112254628	1000	-	.	gene_id "MSTRG.167168"; transcript_id "MSTRG.167168.8";
chr6	StringTie	exon	112102787	112109582	1000	-	.	gene_id "MSTRG.167168"; transcript_id "MSTRG.167168.8"; exon_number "1";
chr6	StringTie	exon	112114076	112114195	1000	-	.	gene_id "MSTRG.167168"; transcript_id "MSTRG.167168.8"; exon_number "2";
chr6	StringTie	exon	112114663	112114756	1000	-	.	gene_id "MSTRG.167168"; transcript_id "MSTRG.167168.8"; exon_number "3";
chr6	StringTie	exon	112115863	112115993	1000	-	.	gene_id "MSTRG.167168"; transcript_id "MSTRG.167168.8"; exon_number "4";
chr6	StringTie	exon	112117739	112117898	1000	-	.	gene_id "MSTRG.167168"; transcript_id "MSTRG.167168.8"; exon_number "5";
chr6	StringTie	exon	112119156	112119311	1000	-	.	gene_id "MSTRG.167168"; transcript_id "MSTRG.167168.8"; exon_number "6";
chr6	StringTie	exon	112120283	112120472	1000	-	.	gene_id "MSTRG.167168"; transcript_id "MSTRG.167168.8"; exon_number "7";
chr6	StringTie	exon	112122014	112122201	1000	-	.	gene_id "MSTRG.167168"; transcript_id "MSTRG.167168.8"; exon_number "8";
chr6	StringTie	exon	112128922	112129075	1000	-	.	gene_id "MSTRG.167168"; transcript_id "MSTRG.167168.8"; exon_number "9";
chr6	StringTie	exon	112129876	112130040	1000	-	.	gene_id "MSTRG.167168"; transcript_id "MSTRG.167168.8"; exon_number "10";
chr6	StringTie	exon	112130968	112131101	1000	-	.	gene_id "MSTRG.167168"; transcript_id "MSTRG.167168.8"; exon_number "11";
chr6	StringTie	exon	112132753	112132890	1000	-	.	gene_id "MSTRG.167168"; transcript_id "MSTRG.167168.8"; exon_number "12";
chr6	StringTie	exon	112133349	112133487	1000	-	.	gene_id "MSTRG.167168"; transcript_id "MSTRG.167168.8"; exon_number "13";
chr6	StringTie	exon	112134467	112134609	1000	-	.	gene_id "MSTRG.167168"; transcript_id "MSTRG.167168.8"; exon_number "14";
chr6	StringTie	exon	112136123	112136254	1000	-	.	gene_id "MSTRG.167168"; transcript_id "MSTRG.167168.8"; exon_number "15";
chr6	StringTie	exon	112139120	112139291	1000	-	.	gene_id "MSTRG.167168"; transcript_id "MSTRG.167168.8"; exon_number "16";
chr6	StringTie	exon	112139752	112139885	1000	-	.	gene_id "MSTRG.167168"; transcript_id "MSTRG.167168.8"; exon_number "17";
chr6	StringTie	exon	112140760	112140922	1000	-	.	gene_id "MSTRG.167168"; transcript_id "MSTRG.167168.8"; exon_number "18";
chr6	StringTie	exon	112141358	112141503	1000	-	.	gene_id "MSTRG.167168"; transcript_id "MSTRG.167168.8"; exon_number "19";
chr6	StringTie	exon	112142119	112142292	1000	-	.	gene_id "MSTRG.167168"; transcript_id "MSTRG.167168.8"; exon_number "20";
chr6	StringTie	exon	112144794	112144933	1000	-	.	gene_id "MSTRG.167168"; transcript_id "MSTRG.167168.8"; exon_number "21";
chr6	StringTie	exon	112148157	112148336	1000	-	.	gene_id "MSTRG.167168"; transcript_id "MSTRG.167168.8"; exon_number "22";
chr6	StringTie	exon	112150511	112150627	1000	-	.	gene_id "MSTRG.167168"; transcript_id "MSTRG.167168.8"; exon_number "23";
chr6	StringTie	exon	112154851	112154947	1000	-	.	gene_id "MSTRG.167168"; transcript_id "MSTRG.167168.8"; exon_number "24";
chr6	StringTie	exon	112155565	112155706	1000	-	.	gene_id "MSTRG.167168"; transcript_id "MSTRG.167168.8"; exon_number "25";
chr6	StringTie	exon	112158732	112158880	1000	-	.	gene_id "MSTRG.167168"; transcript_id "MSTRG.167168.8"; exon_number "26";
chr6	StringTie	exon	112165160	112165276	1000	-	.	gene_id "MSTRG.167168"; transcript_id "MSTRG.167168.8"; exon_number "27";
chr6	StringTie	exon	112172611	112172804	1000	-	.	gene_id "MSTRG.167168"; transcript_id "MSTRG.167168.8"; exon_number "28";
chr6	StringTie	exon	112175313	112175480	1000	-	.	gene_id "MSTRG.167168"; transcript_id "MSTRG.167168.8"; exon_number "29";
chr6	StringTie	exon	112178121	112179949	1000	-	.	gene_id "MSTRG.167168"; transcript_id "MSTRG.167168.8"; exon_number "30";
chr6	StringTie	exon	112185237	112185347	1000	-	.	gene_id "MSTRG.167168"; transcript_id "MSTRG.167168.8"; exon_number "31";
chr6	StringTie	exon	112187450	112187601	1000	-	.	gene_id "MSTRG.167168"; transcript_id "MSTRG.167168.8"; exon_number "32";
chr6	StringTie	exon	112189110	112189205	1000	-	.	gene_id "MSTRG.167168"; transcript_id "MSTRG.167168.8"; exon_number "33";
chr6	StringTie	exon	112191636	112191850	1000	-	.	gene_id "MSTRG.167168"; transcript_id "MSTRG.167168.8"; exon_number "34";
chr6	StringTie	exon	112201608	112201688	1000	-	.	gene_id "MSTRG.167168"; transcript_id "MSTRG.167168.8"; exon_number "35";
chr6	StringTie	exon	112207021	112207145	1000	-	.	gene_id "MSTRG.167168"; transcript_id "MSTRG.167168.8"; exon_number "36";
chr6	StringTie	exon	112216368	112216469	1000	-	.	gene_id "MSTRG.167168"; transcript_id "MSTRG.167168.8"; exon_number "37";
chr6	StringTie	exon	112253956	112254291	1000	-	.	gene_id "MSTRG.167168"; transcript_id "MSTRG.167168.8"; exon_number "38";
chr6	StringTie	exon	112254459	112254628	1000	-	.	gene_id "MSTRG.167168"; transcript_id "MSTRG.167168.8"; exon_number "39";
chr6	StringTie	transcript	112102788	112254920	1000	-	.	gene_id "MSTRG.167168"; transcript_id "MSTRG.167168.9";
chr6	StringTie	exon	112102788	112109582	1000	-	.	gene_id "MSTRG.167168"; transcript_id "MSTRG.167168.9"; exon_number "1";
chr6	StringTie	exon	112114076	112114195	1000	-	.	gene_id "MSTRG.167168"; transcript_id "MSTRG.167168.9"; exon_number "2";
chr6	StringTie	exon	112114663	112114756	1000	-	.	gene_id "MSTRG.167168"; transcript_id "MSTRG.167168.9"; exon_number "3";
chr6	StringTie	exon	112115863	112115993	1000	-	.	gene_id "MSTRG.167168"; transcript_id "MSTRG.167168.9"; exon_number "4";
chr6	StringTie	exon	112117739	112117898	1000	-	.	gene_id "MSTRG.167168"; transcript_id "MSTRG.167168.9"; exon_number "5";
chr6	StringTie	exon	112119156	112119311	1000	-	.	gene_id "MSTRG.167168"; transcript_id "MSTRG.167168.9"; exon_number "6";
chr6	StringTie	exon	112120283	112120472	1000	-	.	gene_id "MSTRG.167168"; transcript_id "MSTRG.167168.9"; exon_number "7";
chr6	StringTie	exon	112122009	112122201	1000	-	.	gene_id "MSTRG.167168"; transcript_id "MSTRG.167168.9"; exon_number "8";
chr6	StringTie	exon	112128922	112129075	1000	-	.	gene_id "MSTRG.167168"; transcript_id "MSTRG.167168.9"; exon_number "9";
chr6	StringTie	exon	112129876	112130040	1000	-	.	gene_id "MSTRG.167168"; transcript_id "MSTRG.167168.9"; exon_number "10";
chr6	StringTie	exon	112130968	112131101	1000	-	.	gene_id "MSTRG.167168"; transcript_id "MSTRG.167168.9"; exon_number "11";
chr6	StringTie	exon	112132753	112132890	1000	-	.	gene_id "MSTRG.167168"; transcript_id "MSTRG.167168.9"; exon_number "12";
chr6	StringTie	exon	112133349	112133487	1000	-	.	gene_id "MSTRG.167168"; transcript_id "MSTRG.167168.9"; exon_number "13";
chr6	StringTie	exon	112134467	112134609	1000	-	.	gene_id "MSTRG.167168"; transcript_id "MSTRG.167168.9"; exon_number "14";
chr6	StringTie	exon	112136123	112136254	1000	-	.	gene_id "MSTRG.167168"; transcript_id "MSTRG.167168.9"; exon_number "15";
chr6	StringTie	exon	112139120	112139291	1000	-	.	gene_id "MSTRG.167168"; transcript_id "MSTRG.167168.9"; exon_number "16";
chr6	StringTie	exon	112139752	112139885	1000	-	.	gene_id "MSTRG.167168"; transcript_id "MSTRG.167168.9"; exon_number "17";
chr6	StringTie	exon	112140760	112140922	1000	-	.	gene_id "MSTRG.167168"; transcript_id "MSTRG.167168.9"; exon_number "18";
chr6	StringTie	exon	112141358	112141503	1000	-	.	gene_id "MSTRG.167168"; transcript_id "MSTRG.167168.9"; exon_number "19";
chr6	StringTie	exon	112142119	112142292	1000	-	.	gene_id "MSTRG.167168"; transcript_id "MSTRG.167168.9"; exon_number "20";
chr6	StringTie	exon	112144794	112144933	1000	-	.	gene_id "MSTRG.167168"; transcript_id "MSTRG.167168.9"; exon_number "21";
chr6	StringTie	exon	112148157	112148336	1000	-	.	gene_id "MSTRG.167168"; transcript_id "MSTRG.167168.9"; exon_number "22";
chr6	StringTie	exon	112150511	112150627	1000	-	.	gene_id "MSTRG.167168"; transcript_id "MSTRG.167168.9"; exon_number "23";
chr6	StringTie	exon	112154851	112154947	1000	-	.	gene_id "MSTRG.167168"; transcript_id "MSTRG.167168.9"; exon_number "24";
chr6	StringTie	exon	112155565	112155706	1000	-	.	gene_id "MSTRG.167168"; transcript_id "MSTRG.167168.9"; exon_number "25";
chr6	StringTie	exon	112158732	112158880	1000	-	.	gene_id "MSTRG.167168"; transcript_id "MSTRG.167168.9"; exon_number "26";
chr6	StringTie	exon	112165160	112165276	1000	-	.	gene_id "MSTRG.167168"; transcript_id "MSTRG.167168.9"; exon_number "27";
chr6	StringTie	exon	112172611	112172804	1000	-	.	gene_id "MSTRG.167168"; transcript_id "MSTRG.167168.9"; exon_number "28";
chr6	StringTie	exon	112175313	112175480	1000	-	.	gene_id "MSTRG.167168"; transcript_id "MSTRG.167168.9"; exon_number "29";
chr6	StringTie	exon	112178121	112178232	1000	-	.	gene_id "MSTRG.167168"; transcript_id "MSTRG.167168.9"; exon_number "30";
chr6	StringTie	exon	112185237	112185347	1000	-	.	gene_id "MSTRG.167168"; transcript_id "MSTRG.167168.9"; exon_number "31";
chr6	StringTie	exon	112187450	112187601	1000	-	.	gene_id "MSTRG.167168"; transcript_id "MSTRG.167168.9"; exon_number "32";
chr6	StringTie	exon	112189110	112189205	1000	-	.	gene_id "MSTRG.167168"; transcript_id "MSTRG.167168.9"; exon_number "33";
chr6	StringTie	exon	112191636	112191850	1000	-	.	gene_id "MSTRG.167168"; transcript_id "MSTRG.167168.9"; exon_number "34";
chr6	StringTie	exon	112201608	112201688	1000	-	.	gene_id "MSTRG.167168"; transcript_id "MSTRG.167168.9"; exon_number "35";
chr6	StringTie	exon	112207021	112207145	1000	-	.	gene_id "MSTRG.167168"; transcript_id "MSTRG.167168.9"; exon_number "36";
chr6	StringTie	exon	112216368	112216469	1000	-	.	gene_id "MSTRG.167168"; transcript_id "MSTRG.167168.9"; exon_number "37";
chr6	StringTie	exon	112253956	112254291	1000	-	.	gene_id "MSTRG.167168"; transcript_id "MSTRG.167168.9"; exon_number "38";
chr6	StringTie	exon	112254738	112254920	1000	-	.	gene_id "MSTRG.167168"; transcript_id "MSTRG.167168.9"; exon_number "39";
chr6	StringTie	transcript	112155321	112158332	1000	+	.	gene_id "MSTRG.167169"; transcript_id "ENST00000425503"; gene_name "RP1-142L7.5"; ref_gene_id "ENSG00000237234";
chr6	StringTie	exon	112155321	112155536	1000	+	.	gene_id "MSTRG.167169"; transcript_id "ENST00000425503"; exon_number "1"; gene_name "RP1-142L7.5"; ref_gene_id "ENSG00000237234";
chr6	StringTie	exon	112157918	112157964	1000	+	.	gene_id "MSTRG.167169"; transcript_id "ENST00000425503"; exon_number "2"; gene_name "RP1-142L7.5"; ref_gene_id "ENSG00000237234";
chr6	StringTie	exon	112158203	112158332	1000	+	.	gene_id "MSTRG.167169"; transcript_id "ENST00000425503"; exon_number "3"; gene_name "RP1-142L7.5"; ref_gene_id "ENSG00000237234";
chr6	StringTie	transcript	112154765	112166476	1000	+	.	gene_id "MSTRG.167169"; transcript_id "ENST00000585373"; gene_name "RP1-142L7.5"; ref_gene_id "ENSG00000237234";
chr6	StringTie	exon	112154765	112154914	1000	+	.	gene_id "MSTRG.167169"; transcript_id "ENST00000585373"; exon_number "1"; gene_name "RP1-142L7.5"; ref_gene_id "ENSG00000237234";
chr6	StringTie	exon	112155320	112155536	1000	+	.	gene_id "MSTRG.167169"; transcript_id "ENST00000585373"; exon_number "2"; gene_name "RP1-142L7.5"; ref_gene_id "ENSG00000237234";
chr6	StringTie	exon	112157918	112157964	1000	+	.	gene_id "MSTRG.167169"; transcript_id "ENST00000585373"; exon_number "3"; gene_name "RP1-142L7.5"; ref_gene_id "ENSG00000237234";
chr6	StringTie	exon	112164042	112164156	1000	+	.	gene_id "MSTRG.167169"; transcript_id "ENST00000585373"; exon_number "4"; gene_name "RP1-142L7.5"; ref_gene_id "ENSG00000237234";
chr6	StringTie	exon	112166199	112166476	1000	+	.	gene_id "MSTRG.167169"; transcript_id "ENST00000585373"; exon_number "5"; gene_name "RP1-142L7.5"; ref_gene_id "ENSG00000237234";
chr6	StringTie	transcript	112154791	112155732	1000	+	.	gene_id "MSTRG.167169"; transcript_id "ENST00000588689"; gene_name "RP1-142L7.5"; ref_gene_id "ENSG00000237234";
chr6	StringTie	exon	112154791	112154914	1000	+	.	gene_id "MSTRG.167169"; transcript_id "ENST00000588689"; exon_number "1"; gene_name "RP1-142L7.5"; ref_gene_id "ENSG00000237234";
chr6	StringTie	exon	112155320	112155732	1000	+	.	gene_id "MSTRG.167169"; transcript_id "ENST00000588689"; exon_number "2"; gene_name "RP1-142L7.5"; ref_gene_id "ENSG00000237234";
chr6	StringTie	transcript	112154853	112164115	1000	+	.	gene_id "MSTRG.167169"; transcript_id "ENST00000625600"; gene_name "RP1-142L7.5"; ref_gene_id "ENSG00000237234";
chr6	StringTie	exon	112154853	112154914	1000	+	.	gene_id "MSTRG.167169"; transcript_id "ENST00000625600"; exon_number "1"; gene_name "RP1-142L7.5"; ref_gene_id "ENSG00000237234";
chr6	StringTie	exon	112155320	112155536	1000	+	.	gene_id "MSTRG.167169"; transcript_id "ENST00000625600"; exon_number "2"; gene_name "RP1-142L7.5"; ref_gene_id "ENSG00000237234";
chr6	StringTie	exon	112157918	112157964	1000	+	.	gene_id "MSTRG.167169"; transcript_id "ENST00000625600"; exon_number "3"; gene_name "RP1-142L7.5"; ref_gene_id "ENSG00000237234";
chr6	StringTie	exon	112158980	112159021	1000	+	.	gene_id "MSTRG.167169"; transcript_id "ENST00000625600"; exon_number "4"; gene_name "RP1-142L7.5"; ref_gene_id "ENSG00000237234";
chr6	StringTie	exon	112159467	112159523	1000	+	.	gene_id "MSTRG.167169"; transcript_id "ENST00000625600"; exon_number "5"; gene_name "RP1-142L7.5"; ref_gene_id "ENSG00000237234";
chr6	StringTie	exon	112162029	112162239	1000	+	.	gene_id "MSTRG.167169"; transcript_id "ENST00000625600"; exon_number "6"; gene_name "RP1-142L7.5"; ref_gene_id "ENSG00000237234";
chr6	StringTie	exon	112164042	112164115	1000	+	.	gene_id "MSTRG.167169"; transcript_id "ENST00000625600"; exon_number "7"; gene_name "RP1-142L7.5"; ref_gene_id "ENSG00000237234";
chr6	StringTie	transcript	112154853	112166449	1000	+	.	gene_id "MSTRG.167169"; transcript_id "ENST00000626024"; gene_name "RP1-142L7.5"; ref_gene_id "ENSG00000237234";
chr6	StringTie	exon	112154853	112154914	1000	+	.	gene_id "MSTRG.167169"; transcript_id "ENST00000626024"; exon_number "1"; gene_name "RP1-142L7.5"; ref_gene_id "ENSG00000237234";
chr6	StringTie	exon	112155320	112155536	1000	+	.	gene_id "MSTRG.167169"; transcript_id "ENST00000626024"; exon_number "2"; gene_name "RP1-142L7.5"; ref_gene_id "ENSG00000237234";
chr6	StringTie	exon	112157918	112157964	1000	+	.	gene_id "MSTRG.167169"; transcript_id "ENST00000626024"; exon_number "3"; gene_name "RP1-142L7.5"; ref_gene_id "ENSG00000237234";
chr6	StringTie	exon	112158980	112159021	1000	+	.	gene_id "MSTRG.167169"; transcript_id "ENST00000626024"; exon_number "4"; gene_name "RP1-142L7.5"; ref_gene_id "ENSG00000237234";
chr6	StringTie	exon	112159401	112159523	1000	+	.	gene_id "MSTRG.167169"; transcript_id "ENST00000626024"; exon_number "5"; gene_name "RP1-142L7.5"; ref_gene_id "ENSG00000237234";
chr6	StringTie	exon	112164042	112164156	1000	+	.	gene_id "MSTRG.167169"; transcript_id "ENST00000626024"; exon_number "6"; gene_name "RP1-142L7.5"; ref_gene_id "ENSG00000237234";
chr6	StringTie	exon	112166199	112166449	1000	+	.	gene_id "MSTRG.167169"; transcript_id "ENST00000626024"; exon_number "7"; gene_name "RP1-142L7.5"; ref_gene_id "ENSG00000237234";
chr6	StringTie	transcript	112154853	112166449	1000	+	.	gene_id "MSTRG.167169"; transcript_id "ENST00000629996"; gene_name "RP1-142L7.5"; ref_gene_id "ENSG00000237234";
chr6	StringTie	exon	112154853	112154914	1000	+	.	gene_id "MSTRG.167169"; transcript_id "ENST00000629996"; exon_number "1"; gene_name "RP1-142L7.5"; ref_gene_id "ENSG00000237234";
chr6	StringTie	exon	112155320	112155536	1000	+	.	gene_id "MSTRG.167169"; transcript_id "ENST00000629996"; exon_number "2"; gene_name "RP1-142L7.5"; ref_gene_id "ENSG00000237234";
chr6	StringTie	exon	112157918	112157964	1000	+	.	gene_id "MSTRG.167169"; transcript_id "ENST00000629996"; exon_number "3"; gene_name "RP1-142L7.5"; ref_gene_id "ENSG00000237234";
chr6	StringTie	exon	112158980	112159021	1000	+	.	gene_id "MSTRG.167169"; transcript_id "ENST00000629996"; exon_number "4"; gene_name "RP1-142L7.5"; ref_gene_id "ENSG00000237234";
chr6	StringTie	exon	112159467	112159523	1000	+	.	gene_id "MSTRG.167169"; transcript_id "ENST00000629996"; exon_number "5"; gene_name "RP1-142L7.5"; ref_gene_id "ENSG00000237234";
chr6	StringTie	exon	112164042	112164156	1000	+	.	gene_id "MSTRG.167169"; transcript_id "ENST00000629996"; exon_number "6"; gene_name "RP1-142L7.5"; ref_gene_id "ENSG00000237234";
chr6	StringTie	exon	112166199	112166449	1000	+	.	gene_id "MSTRG.167169"; transcript_id "ENST00000629996"; exon_number "7"; gene_name "RP1-142L7.5"; ref_gene_id "ENSG00000237234";
chr6	StringTie	transcript	112139224	112158332	1000	+	.	gene_id "MSTRG.167169"; transcript_id "MSTRG.167169.1";
chr6	StringTie	exon	112139224	112139449	1000	+	.	gene_id "MSTRG.167169"; transcript_id "MSTRG.167169.1"; exon_number "1";
chr6	StringTie	exon	112155320	112155536	1000	+	.	gene_id "MSTRG.167169"; transcript_id "MSTRG.167169.1"; exon_number "2";
chr6	StringTie	exon	112157918	112157964	1000	+	.	gene_id "MSTRG.167169"; transcript_id "MSTRG.167169.1"; exon_number "3";
chr6	StringTie	exon	112158203	112158332	1000	+	.	gene_id "MSTRG.167169"; transcript_id "MSTRG.167169.1"; exon_number "4";
chr6	StringTie	transcript	112144961	112158332	1000	+	.	gene_id "MSTRG.167169"; transcript_id "MSTRG.167169.2";
chr6	StringTie	exon	112144961	112145422	1000	+	.	gene_id "MSTRG.167169"; transcript_id "MSTRG.167169.2"; exon_number "1";
chr6	StringTie	exon	112155320	112155536	1000	+	.	gene_id "MSTRG.167169"; transcript_id "MSTRG.167169.2"; exon_number "2";
chr6	StringTie	exon	112157918	112157964	1000	+	.	gene_id "MSTRG.167169"; transcript_id "MSTRG.167169.2"; exon_number "3";
chr6	StringTie	exon	112158203	112158332	1000	+	.	gene_id "MSTRG.167169"; transcript_id "MSTRG.167169.2"; exon_number "4";
chr6	StringTie	transcript	112150788	112158332	1000	+	.	gene_id "MSTRG.167169"; transcript_id "MSTRG.167169.3";
chr6	StringTie	exon	112150788	112150800	1000	+	.	gene_id "MSTRG.167169"; transcript_id "MSTRG.167169.3"; exon_number "1";
chr6	StringTie	exon	112155320	112155536	1000	+	.	gene_id "MSTRG.167169"; transcript_id "MSTRG.167169.3"; exon_number "2";
chr6	StringTie	exon	112157918	112157964	1000	+	.	gene_id "MSTRG.167169"; transcript_id "MSTRG.167169.3"; exon_number "3";
chr6	StringTie	exon	112158203	112158332	1000	+	.	gene_id "MSTRG.167169"; transcript_id "MSTRG.167169.3"; exon_number "4";
chr1	StringTie	transcript	231513061	231513561	1000	.	.	gene_id "MSTRG.16717"; transcript_id "MSTRG.16717.1";
chr1	StringTie	exon	231513061	231513561	1000	.	.	gene_id "MSTRG.16717"; transcript_id "MSTRG.16717.1"; exon_number "1";
chr6	StringTie	transcript	112194859	112215378	1000	+	.	gene_id "MSTRG.167170"; transcript_id "MSTRG.167170.1";
chr6	StringTie	exon	112194859	112194908	1000	+	.	gene_id "MSTRG.167170"; transcript_id "MSTRG.167170.1"; exon_number "1";
chr6	StringTie	exon	112207144	112207329	1000	+	.	gene_id "MSTRG.167170"; transcript_id "MSTRG.167170.1"; exon_number "2";
chr6	StringTie	exon	112209752	112209800	1000	+	.	gene_id "MSTRG.167170"; transcript_id "MSTRG.167170.1"; exon_number "3";
chr6	StringTie	exon	112210054	112210197	1000	+	.	gene_id "MSTRG.167170"; transcript_id "MSTRG.167170.1"; exon_number "4";
chr6	StringTie	exon	112214271	112215378	1000	+	.	gene_id "MSTRG.167170"; transcript_id "MSTRG.167170.1"; exon_number "5";
chr6	StringTie	transcript	112196440	112196546	1000	-	.	gene_id "MSTRG.167171"; transcript_id "ENST00000384317"; gene_name "RNU6-1226P"; ref_gene_id "ENSG00000207044";
chr6	StringTie	exon	112196440	112196546	1000	-	.	gene_id "MSTRG.167171"; transcript_id "ENST00000384317"; exon_number "1"; gene_name "RNU6-1226P"; ref_gene_id "ENSG00000207044";
chr6	StringTie	transcript	112234165	112234758	1000	-	.	gene_id "MSTRG.167172"; transcript_id "ENST00000605586"; gene_name "RP1-142L7.8"; ref_gene_id "ENSG00000271208";
chr6	StringTie	exon	112234165	112234758	1000	-	.	gene_id "MSTRG.167172"; transcript_id "ENST00000605586"; exon_number "1"; gene_name "RP1-142L7.8"; ref_gene_id "ENSG00000271208";
chr6	StringTie	transcript	112236093	112307009	1000	+	.	gene_id "MSTRG.167173"; transcript_id "ENST00000433684"; gene_name "RP11-506B6.6"; ref_gene_id "ENSG00000226440";
chr6	StringTie	exon	112236093	112236638	1000	+	.	gene_id "MSTRG.167173"; transcript_id "ENST00000433684"; exon_number "1"; gene_name "RP11-506B6.6"; ref_gene_id "ENSG00000226440";
chr6	StringTie	exon	112236779	112236916	1000	+	.	gene_id "MSTRG.167173"; transcript_id "ENST00000433684"; exon_number "2"; gene_name "RP11-506B6.6"; ref_gene_id "ENSG00000226440";
chr6	StringTie	exon	112306329	112307009	1000	+	.	gene_id "MSTRG.167173"; transcript_id "ENST00000433684"; exon_number "3"; gene_name "RP11-506B6.6"; ref_gene_id "ENSG00000226440";
chr6	StringTie	transcript	112347330	112351296	1000	+	.	gene_id "MSTRG.167173"; transcript_id "ENST00000441065"; gene_name "RFPL4B"; ref_gene_id "ENSG00000251258";
chr6	StringTie	exon	112347330	112347407	1000	+	.	gene_id "MSTRG.167173"; transcript_id "ENST00000441065"; exon_number "1"; gene_name "RFPL4B"; ref_gene_id "ENSG00000251258";
chr6	StringTie	exon	112349193	112349321	1000	+	.	gene_id "MSTRG.167173"; transcript_id "ENST00000441065"; exon_number "2"; gene_name "RFPL4B"; ref_gene_id "ENSG00000251258";
chr6	StringTie	exon	112349604	112351296	1000	+	.	gene_id "MSTRG.167173"; transcript_id "ENST00000441065"; exon_number "3"; gene_name "RFPL4B"; ref_gene_id "ENSG00000251258";
chr6	StringTie	transcript	112236806	112306571	1000	+	.	gene_id "MSTRG.167173"; transcript_id "ENST00000585450"; gene_name "RP11-506B6.6"; ref_gene_id "ENSG00000226440";
chr6	StringTie	exon	112236806	112236916	1000	+	.	gene_id "MSTRG.167173"; transcript_id "ENST00000585450"; exon_number "1"; gene_name "RP11-506B6.6"; ref_gene_id "ENSG00000226440";
chr6	StringTie	exon	112283054	112283192	1000	+	.	gene_id "MSTRG.167173"; transcript_id "ENST00000585450"; exon_number "2"; gene_name "RP11-506B6.6"; ref_gene_id "ENSG00000226440";
chr6	StringTie	exon	112283298	112283527	1000	+	.	gene_id "MSTRG.167173"; transcript_id "ENST00000585450"; exon_number "3"; gene_name "RP11-506B6.6"; ref_gene_id "ENSG00000226440";
chr6	StringTie	exon	112306329	112306571	1000	+	.	gene_id "MSTRG.167173"; transcript_id "ENST00000585450"; exon_number "4"; gene_name "RP11-506B6.6"; ref_gene_id "ENSG00000226440";
chr6	StringTie	transcript	112236806	112345321	1000	+	.	gene_id "MSTRG.167173"; transcript_id "ENST00000585504"; gene_name "RP11-506B6.7"; ref_gene_id "ENSG00000281613";
chr6	StringTie	exon	112236806	112236916	1000	+	.	gene_id "MSTRG.167173"; transcript_id "ENST00000585504"; exon_number "1"; gene_name "RP11-506B6.7"; ref_gene_id "ENSG00000281613";
chr6	StringTie	exon	112343398	112343778	1000	+	.	gene_id "MSTRG.167173"; transcript_id "ENST00000585504"; exon_number "2"; gene_name "RP11-506B6.7"; ref_gene_id "ENSG00000281613";
chr6	StringTie	exon	112345039	112345321	1000	+	.	gene_id "MSTRG.167173"; transcript_id "ENST00000585504"; exon_number "3"; gene_name "RP11-506B6.7"; ref_gene_id "ENSG00000281613";
chr6	StringTie	transcript	112236806	112349918	1000	+	.	gene_id "MSTRG.167173"; transcript_id "ENST00000585611"; gene_name "RP11-506B6.7"; ref_gene_id "ENSG00000281613";
chr6	StringTie	exon	112236806	112236916	1000	+	.	gene_id "MSTRG.167173"; transcript_id "ENST00000585611"; exon_number "1"; gene_name "RP11-506B6.7"; ref_gene_id "ENSG00000281613";
chr6	StringTie	exon	112343398	112343778	1000	+	.	gene_id "MSTRG.167173"; transcript_id "ENST00000585611"; exon_number "2"; gene_name "RP11-506B6.7"; ref_gene_id "ENSG00000281613";
chr6	StringTie	exon	112347292	112347407	1000	+	.	gene_id "MSTRG.167173"; transcript_id "ENST00000585611"; exon_number "3"; gene_name "RP11-506B6.7"; ref_gene_id "ENSG00000281613";
chr6	StringTie	exon	112349193	112349321	1000	+	.	gene_id "MSTRG.167173"; transcript_id "ENST00000585611"; exon_number "4"; gene_name "RP11-506B6.7"; ref_gene_id "ENSG00000281613";
chr6	StringTie	exon	112349604	112349918	1000	+	.	gene_id "MSTRG.167173"; transcript_id "ENST00000585611"; exon_number "5"; gene_name "RP11-506B6.7"; ref_gene_id "ENSG00000281613";
chr6	StringTie	transcript	112236806	112350094	1000	+	.	gene_id "MSTRG.167173"; transcript_id "ENST00000587816"; gene_name "RP11-506B6.7"; ref_gene_id "ENSG00000281613";
chr6	StringTie	exon	112236806	112236916	1000	+	.	gene_id "MSTRG.167173"; transcript_id "ENST00000587816"; exon_number "1"; gene_name "RP11-506B6.7"; ref_gene_id "ENSG00000281613";
chr6	StringTie	exon	112345113	112345159	1000	+	.	gene_id "MSTRG.167173"; transcript_id "ENST00000587816"; exon_number "2"; gene_name "RP11-506B6.7"; ref_gene_id "ENSG00000281613";
chr6	StringTie	exon	112347292	112347407	1000	+	.	gene_id "MSTRG.167173"; transcript_id "ENST00000587816"; exon_number "3"; gene_name "RP11-506B6.7"; ref_gene_id "ENSG00000281613";
chr6	StringTie	exon	112349193	112349321	1000	+	.	gene_id "MSTRG.167173"; transcript_id "ENST00000587816"; exon_number "4"; gene_name "RP11-506B6.7"; ref_gene_id "ENSG00000281613";
chr6	StringTie	exon	112349604	112350094	1000	+	.	gene_id "MSTRG.167173"; transcript_id "ENST00000587816"; exon_number "5"; gene_name "RP11-506B6.7"; ref_gene_id "ENSG00000281613";
chr6	StringTie	transcript	112236806	112279526	1000	+	.	gene_id "MSTRG.167173"; transcript_id "ENST00000588837"; gene_name "RP11-506B6.6"; ref_gene_id "ENSG00000226440";
chr6	StringTie	exon	112236806	112236916	1000	+	.	gene_id "MSTRG.167173"; transcript_id "ENST00000588837"; exon_number "1"; gene_name "RP11-506B6.6"; ref_gene_id "ENSG00000226440";
chr6	StringTie	exon	112277180	112277311	1000	+	.	gene_id "MSTRG.167173"; transcript_id "ENST00000588837"; exon_number "2"; gene_name "RP11-506B6.6"; ref_gene_id "ENSG00000226440";
chr6	StringTie	exon	112279121	112279526	1000	+	.	gene_id "MSTRG.167173"; transcript_id "ENST00000588837"; exon_number "3"; gene_name "RP11-506B6.6"; ref_gene_id "ENSG00000226440";
chr6	StringTie	transcript	112236806	112292832	1000	+	.	gene_id "MSTRG.167173"; transcript_id "ENST00000590293"; gene_name "RP11-506B6.6"; ref_gene_id "ENSG00000226440";
chr6	StringTie	exon	112236806	112236916	1000	+	.	gene_id "MSTRG.167173"; transcript_id "ENST00000590293"; exon_number "1"; gene_name "RP11-506B6.6"; ref_gene_id "ENSG00000226440";
chr6	StringTie	exon	112292084	112292832	1000	+	.	gene_id "MSTRG.167173"; transcript_id "ENST00000590293"; exon_number "2"; gene_name "RP11-506B6.6"; ref_gene_id "ENSG00000226440";
chr6	StringTie	transcript	112236806	112306683	1000	+	.	gene_id "MSTRG.167173"; transcript_id "ENST00000590584"; gene_name "RP11-506B6.6"; ref_gene_id "ENSG00000226440";
chr6	StringTie	exon	112236806	112236916	1000	+	.	gene_id "MSTRG.167173"; transcript_id "ENST00000590584"; exon_number "1"; gene_name "RP11-506B6.6"; ref_gene_id "ENSG00000226440";
chr6	StringTie	exon	112279121	112279238	1000	+	.	gene_id "MSTRG.167173"; transcript_id "ENST00000590584"; exon_number "2"; gene_name "RP11-506B6.6"; ref_gene_id "ENSG00000226440";
chr6	StringTie	exon	112283054	112283167	1000	+	.	gene_id "MSTRG.167173"; transcript_id "ENST00000590584"; exon_number "3"; gene_name "RP11-506B6.6"; ref_gene_id "ENSG00000226440";
chr6	StringTie	exon	112306329	112306683	1000	+	.	gene_id "MSTRG.167173"; transcript_id "ENST00000590584"; exon_number "4"; gene_name "RP11-506B6.6"; ref_gene_id "ENSG00000226440";
chr6	StringTie	transcript	112236806	112349814	1000	+	.	gene_id "MSTRG.167173"; transcript_id "ENST00000590673"; gene_name "RP11-506B6.7"; ref_gene_id "ENSG00000281613";
chr6	StringTie	exon	112236806	112236916	1000	+	.	gene_id "MSTRG.167173"; transcript_id "ENST00000590673"; exon_number "1"; gene_name "RP11-506B6.7"; ref_gene_id "ENSG00000281613";
chr6	StringTie	exon	112347292	112347407	1000	+	.	gene_id "MSTRG.167173"; transcript_id "ENST00000590673"; exon_number "2"; gene_name "RP11-506B6.7"; ref_gene_id "ENSG00000281613";
chr6	StringTie	exon	112349193	112349321	1000	+	.	gene_id "MSTRG.167173"; transcript_id "ENST00000590673"; exon_number "3"; gene_name "RP11-506B6.7"; ref_gene_id "ENSG00000281613";
chr6	StringTie	exon	112349604	112349814	1000	+	.	gene_id "MSTRG.167173"; transcript_id "ENST00000590673"; exon_number "4"; gene_name "RP11-506B6.7"; ref_gene_id "ENSG00000281613";
chr6	StringTie	transcript	112236806	112306679	1000	+	.	gene_id "MSTRG.167173"; transcript_id "ENST00000590804"; gene_name "RP11-506B6.6"; ref_gene_id "ENSG00000226440";
chr6	StringTie	exon	112236806	112236916	1000	+	.	gene_id "MSTRG.167173"; transcript_id "ENST00000590804"; exon_number "1"; gene_name "RP11-506B6.6"; ref_gene_id "ENSG00000226440";
chr6	StringTie	exon	112283054	112283192	1000	+	.	gene_id "MSTRG.167173"; transcript_id "ENST00000590804"; exon_number "2"; gene_name "RP11-506B6.6"; ref_gene_id "ENSG00000226440";
chr6	StringTie	exon	112306329	112306679	1000	+	.	gene_id "MSTRG.167173"; transcript_id "ENST00000590804"; exon_number "3"; gene_name "RP11-506B6.6"; ref_gene_id "ENSG00000226440";
chr6	StringTie	transcript	112236830	112257334	1000	+	.	gene_id "MSTRG.167173"; transcript_id "ENST00000627025"; gene_name "RP11-506B6.6"; ref_gene_id "ENSG00000226440";
chr6	StringTie	exon	112236830	112236916	1000	+	.	gene_id "MSTRG.167173"; transcript_id "ENST00000627025"; exon_number "1"; gene_name "RP11-506B6.6"; ref_gene_id "ENSG00000226440";
chr6	StringTie	exon	112256745	112257334	1000	+	.	gene_id "MSTRG.167173"; transcript_id "ENST00000627025"; exon_number "2"; gene_name "RP11-506B6.6"; ref_gene_id "ENSG00000226440";
chr6	StringTie	transcript	112236830	112251613	1000	+	.	gene_id "MSTRG.167173"; transcript_id "ENST00000628122"; gene_name "RP11-506B6.6"; ref_gene_id "ENSG00000226440";
chr6	StringTie	exon	112236830	112236916	1000	+	.	gene_id "MSTRG.167173"; transcript_id "ENST00000628122"; exon_number "1"; gene_name "RP11-506B6.6"; ref_gene_id "ENSG00000226440";
chr6	StringTie	exon	112251288	112251613	1000	+	.	gene_id "MSTRG.167173"; transcript_id "ENST00000628122"; exon_number "2"; gene_name "RP11-506B6.6"; ref_gene_id "ENSG00000226440";
chr6	StringTie	transcript	112236806	112306675	1000	+	.	gene_id "MSTRG.167173"; transcript_id "ENST00000629766"; gene_name "RP11-506B6.6"; ref_gene_id "ENSG00000226440";
chr6	StringTie	exon	112236806	112236916	1000	+	.	gene_id "MSTRG.167173"; transcript_id "ENST00000629766"; exon_number "1"; gene_name "RP11-506B6.6"; ref_gene_id "ENSG00000226440";
chr6	StringTie	exon	112258358	112258552	1000	+	.	gene_id "MSTRG.167173"; transcript_id "ENST00000629766"; exon_number "2"; gene_name "RP11-506B6.6"; ref_gene_id "ENSG00000226440";
chr6	StringTie	exon	112306329	112306675	1000	+	.	gene_id "MSTRG.167173"; transcript_id "ENST00000629766"; exon_number "3"; gene_name "RP11-506B6.6"; ref_gene_id "ENSG00000226440";
chr6	StringTie	transcript	112345338	112354091	1000	+	.	gene_id "MSTRG.167173"; transcript_id "MSTRG.167173.14";
chr6	StringTie	exon	112345338	112345900	1000	+	.	gene_id "MSTRG.167173"; transcript_id "MSTRG.167173.14"; exon_number "1";
chr6	StringTie	exon	112347292	112347407	1000	+	.	gene_id "MSTRG.167173"; transcript_id "MSTRG.167173.14"; exon_number "2";
chr6	StringTie	exon	112349193	112349321	1000	+	.	gene_id "MSTRG.167173"; transcript_id "MSTRG.167173.14"; exon_number "3";
chr6	StringTie	exon	112349604	112354091	1000	+	.	gene_id "MSTRG.167173"; transcript_id "MSTRG.167173.14"; exon_number "4";
chr6	StringTie	transcript	112347311	112351441	1000	+	.	gene_id "MSTRG.167173"; transcript_id "MSTRG.167173.15";
chr6	StringTie	exon	112347311	112347407	1000	+	.	gene_id "MSTRG.167173"; transcript_id "MSTRG.167173.15"; exon_number "1";
chr6	StringTie	exon	112349164	112349321	1000	+	.	gene_id "MSTRG.167173"; transcript_id "MSTRG.167173.15"; exon_number "2";
chr6	StringTie	exon	112349604	112351441	1000	+	.	gene_id "MSTRG.167173"; transcript_id "MSTRG.167173.15"; exon_number "3";
chr6	StringTie	transcript	112348476	112351238	1000	+	.	gene_id "MSTRG.167173"; transcript_id "MSTRG.167173.17";
chr6	StringTie	exon	112348476	112348528	1000	+	.	gene_id "MSTRG.167173"; transcript_id "MSTRG.167173.17"; exon_number "1";
chr6	StringTie	exon	112349193	112349321	1000	+	.	gene_id "MSTRG.167173"; transcript_id "MSTRG.167173.17"; exon_number "2";
chr6	StringTie	exon	112349604	112351238	1000	+	.	gene_id "MSTRG.167173"; transcript_id "MSTRG.167173.17"; exon_number "3";
chr6	StringTie	transcript	112348499	112351244	1000	+	.	gene_id "MSTRG.167173"; transcript_id "MSTRG.167173.18";
chr6	StringTie	exon	112348499	112348528	1000	+	.	gene_id "MSTRG.167173"; transcript_id "MSTRG.167173.18"; exon_number "1";
chr6	StringTie	exon	112349164	112349321	1000	+	.	gene_id "MSTRG.167173"; transcript_id "MSTRG.167173.18"; exon_number "2";
chr6	StringTie	exon	112349604	112351244	1000	+	.	gene_id "MSTRG.167173"; transcript_id "MSTRG.167173.18"; exon_number "3";
chr6	StringTie	transcript	112348583	112351244	1000	+	.	gene_id "MSTRG.167173"; transcript_id "MSTRG.167173.19";
chr6	StringTie	exon	112348583	112348608	1000	+	.	gene_id "MSTRG.167173"; transcript_id "MSTRG.167173.19"; exon_number "1";
chr6	StringTie	exon	112349193	112349321	1000	+	.	gene_id "MSTRG.167173"; transcript_id "MSTRG.167173.19"; exon_number "2";
chr6	StringTie	exon	112349604	112351244	1000	+	.	gene_id "MSTRG.167173"; transcript_id "MSTRG.167173.19"; exon_number "3";
chr6	StringTie	transcript	112253924	112254289	1000	+	.	gene_id "MSTRG.167174"; transcript_id "MSTRG.167174.1";
chr6	StringTie	exon	112253924	112254028	1000	+	.	gene_id "MSTRG.167174"; transcript_id "MSTRG.167174.1"; exon_number "1";
chr6	StringTie	exon	112254134	112254289	1000	+	.	gene_id "MSTRG.167174"; transcript_id "MSTRG.167174.1"; exon_number "2";
chr6	StringTie	transcript	112261825	112262093	1000	.	.	gene_id "MSTRG.167175"; transcript_id "MSTRG.167175.1";
chr6	StringTie	exon	112261825	112262093	1000	.	.	gene_id "MSTRG.167175"; transcript_id "MSTRG.167175.1"; exon_number "1";
chr6	StringTie	transcript	112264139	112264424	1000	.	.	gene_id "MSTRG.167176"; transcript_id "MSTRG.167176.1";
chr6	StringTie	exon	112264139	112264424	1000	.	.	gene_id "MSTRG.167176"; transcript_id "MSTRG.167176.1"; exon_number "1";
chr6	StringTie	transcript	112266236	112267250	1000	.	.	gene_id "MSTRG.167177"; transcript_id "MSTRG.167177.1";
chr6	StringTie	exon	112266236	112267250	1000	.	.	gene_id "MSTRG.167177"; transcript_id "MSTRG.167177.1"; exon_number "1";
chr6	StringTie	transcript	112271678	112274409	1000	+	.	gene_id "MSTRG.167178"; transcript_id "MSTRG.167178.1";
chr6	StringTie	exon	112271678	112274409	1000	+	.	gene_id "MSTRG.167178"; transcript_id "MSTRG.167178.1"; exon_number "1";
chr6	StringTie	transcript	112276138	112276566	1000	.	.	gene_id "MSTRG.167179"; transcript_id "MSTRG.167179.1";
chr6	StringTie	exon	112276138	112276566	1000	.	.	gene_id "MSTRG.167179"; transcript_id "MSTRG.167179.1"; exon_number "1";
chr1	StringTie	transcript	230906243	230978838	1000	-	.	gene_id "MSTRG.16718"; transcript_id "ENST00000366661"; gene_name "TTC13"; ref_gene_id "ENSG00000143643";
chr1	StringTie	exon	230906243	230907019	1000	-	.	gene_id "MSTRG.16718"; transcript_id "ENST00000366661"; exon_number "1"; gene_name "TTC13"; ref_gene_id "ENSG00000143643";
chr1	StringTie	exon	230908712	230908791	1000	-	.	gene_id "MSTRG.16718"; transcript_id "ENST00000366661"; exon_number "2"; gene_name "TTC13"; ref_gene_id "ENSG00000143643";
chr1	StringTie	exon	230908942	230909020	1000	-	.	gene_id "MSTRG.16718"; transcript_id "ENST00000366661"; exon_number "3"; gene_name "TTC13"; ref_gene_id "ENSG00000143643";
chr1	StringTie	exon	230911470	230911549	1000	-	.	gene_id "MSTRG.16718"; transcript_id "ENST00000366661"; exon_number "4"; gene_name "TTC13"; ref_gene_id "ENSG00000143643";
chr1	StringTie	exon	230912623	230912758	1000	-	.	gene_id "MSTRG.16718"; transcript_id "ENST00000366661"; exon_number "5"; gene_name "TTC13"; ref_gene_id "ENSG00000143643";
chr1	StringTie	exon	230916193	230916302	1000	-	.	gene_id "MSTRG.16718"; transcript_id "ENST00000366661"; exon_number "6"; gene_name "TTC13"; ref_gene_id "ENSG00000143643";
chr1	StringTie	exon	230920510	230920594	1000	-	.	gene_id "MSTRG.16718"; transcript_id "ENST00000366661"; exon_number "7"; gene_name "TTC13"; ref_gene_id "ENSG00000143643";
chr1	StringTie	exon	230921421	230921504	1000	-	.	gene_id "MSTRG.16718"; transcript_id "ENST00000366661"; exon_number "8"; gene_name "TTC13"; ref_gene_id "ENSG00000143643";
chr1	StringTie	exon	230923841	230923933	1000	-	.	gene_id "MSTRG.16718"; transcript_id "ENST00000366661"; exon_number "9"; gene_name "TTC13"; ref_gene_id "ENSG00000143643";
chr1	StringTie	exon	230924841	230924973	1000	-	.	gene_id "MSTRG.16718"; transcript_id "ENST00000366661"; exon_number "10"; gene_name "TTC13"; ref_gene_id "ENSG00000143643";
chr1	StringTie	exon	230925517	230925647	1000	-	.	gene_id "MSTRG.16718"; transcript_id "ENST00000366661"; exon_number "11"; gene_name "TTC13"; ref_gene_id "ENSG00000143643";
chr1	StringTie	exon	230928937	230929093	1000	-	.	gene_id "MSTRG.16718"; transcript_id "ENST00000366661"; exon_number "12"; gene_name "TTC13"; ref_gene_id "ENSG00000143643";
chr1	StringTie	exon	230931298	230931472	1000	-	.	gene_id "MSTRG.16718"; transcript_id "ENST00000366661"; exon_number "13"; gene_name "TTC13"; ref_gene_id "ENSG00000143643";
chr1	StringTie	exon	230931736	230931877	1000	-	.	gene_id "MSTRG.16718"; transcript_id "ENST00000366661"; exon_number "14"; gene_name "TTC13"; ref_gene_id "ENSG00000143643";
chr1	StringTie	exon	230933779	230933861	1000	-	.	gene_id "MSTRG.16718"; transcript_id "ENST00000366661"; exon_number "15"; gene_name "TTC13"; ref_gene_id "ENSG00000143643";
chr1	StringTie	exon	230939386	230939496	1000	-	.	gene_id "MSTRG.16718"; transcript_id "ENST00000366661"; exon_number "16"; gene_name "TTC13"; ref_gene_id "ENSG00000143643";
chr1	StringTie	exon	230940440	230940556	1000	-	.	gene_id "MSTRG.16718"; transcript_id "ENST00000366661"; exon_number "17"; gene_name "TTC13"; ref_gene_id "ENSG00000143643";
chr1	StringTie	exon	230943806	230943898	1000	-	.	gene_id "MSTRG.16718"; transcript_id "ENST00000366661"; exon_number "18"; gene_name "TTC13"; ref_gene_id "ENSG00000143643";
chr1	StringTie	exon	230945389	230945454	1000	-	.	gene_id "MSTRG.16718"; transcript_id "ENST00000366661"; exon_number "19"; gene_name "TTC13"; ref_gene_id "ENSG00000143643";
chr1	StringTie	exon	230954333	230954403	1000	-	.	gene_id "MSTRG.16718"; transcript_id "ENST00000366661"; exon_number "20"; gene_name "TTC13"; ref_gene_id "ENSG00000143643";
chr1	StringTie	exon	230958224	230958299	1000	-	.	gene_id "MSTRG.16718"; transcript_id "ENST00000366661"; exon_number "21"; gene_name "TTC13"; ref_gene_id "ENSG00000143643";
chr1	StringTie	exon	230961209	230961303	1000	-	.	gene_id "MSTRG.16718"; transcript_id "ENST00000366661"; exon_number "22"; gene_name "TTC13"; ref_gene_id "ENSG00000143643";
chr1	StringTie	exon	230978560	230978838	1000	-	.	gene_id "MSTRG.16718"; transcript_id "ENST00000366661"; exon_number "23"; gene_name "TTC13"; ref_gene_id "ENSG00000143643";
chr1	StringTie	transcript	230906243	230978859	1000	-	.	gene_id "MSTRG.16718"; transcript_id "ENST00000366662"; gene_name "TTC13"; ref_gene_id "ENSG00000143643";
chr1	StringTie	exon	230906243	230907019	1000	-	.	gene_id "MSTRG.16718"; transcript_id "ENST00000366662"; exon_number "1"; gene_name "TTC13"; ref_gene_id "ENSG00000143643";
chr1	StringTie	exon	230908712	230908791	1000	-	.	gene_id "MSTRG.16718"; transcript_id "ENST00000366662"; exon_number "2"; gene_name "TTC13"; ref_gene_id "ENSG00000143643";
chr1	StringTie	exon	230908942	230909020	1000	-	.	gene_id "MSTRG.16718"; transcript_id "ENST00000366662"; exon_number "3"; gene_name "TTC13"; ref_gene_id "ENSG00000143643";
chr1	StringTie	exon	230911470	230911549	1000	-	.	gene_id "MSTRG.16718"; transcript_id "ENST00000366662"; exon_number "4"; gene_name "TTC13"; ref_gene_id "ENSG00000143643";
chr1	StringTie	exon	230912623	230912758	1000	-	.	gene_id "MSTRG.16718"; transcript_id "ENST00000366662"; exon_number "5"; gene_name "TTC13"; ref_gene_id "ENSG00000143643";
chr1	StringTie	exon	230916193	230916299	1000	-	.	gene_id "MSTRG.16718"; transcript_id "ENST00000366662"; exon_number "6"; gene_name "TTC13"; ref_gene_id "ENSG00000143643";
chr1	StringTie	exon	230920510	230920594	1000	-	.	gene_id "MSTRG.16718"; transcript_id "ENST00000366662"; exon_number "7"; gene_name "TTC13"; ref_gene_id "ENSG00000143643";
chr1	StringTie	exon	230921421	230921504	1000	-	.	gene_id "MSTRG.16718"; transcript_id "ENST00000366662"; exon_number "8"; gene_name "TTC13"; ref_gene_id "ENSG00000143643";
chr1	StringTie	exon	230923841	230923933	1000	-	.	gene_id "MSTRG.16718"; transcript_id "ENST00000366662"; exon_number "9"; gene_name "TTC13"; ref_gene_id "ENSG00000143643";
chr1	StringTie	exon	230924841	230924973	1000	-	.	gene_id "MSTRG.16718"; transcript_id "ENST00000366662"; exon_number "10"; gene_name "TTC13"; ref_gene_id "ENSG00000143643";
chr1	StringTie	exon	230925517	230925647	1000	-	.	gene_id "MSTRG.16718"; transcript_id "ENST00000366662"; exon_number "11"; gene_name "TTC13"; ref_gene_id "ENSG00000143643";
chr1	StringTie	exon	230928937	230929093	1000	-	.	gene_id "MSTRG.16718"; transcript_id "ENST00000366662"; exon_number "12"; gene_name "TTC13"; ref_gene_id "ENSG00000143643";
chr1	StringTie	exon	230931298	230931472	1000	-	.	gene_id "MSTRG.16718"; transcript_id "ENST00000366662"; exon_number "13"; gene_name "TTC13"; ref_gene_id "ENSG00000143643";
chr1	StringTie	exon	230931736	230931877	1000	-	.	gene_id "MSTRG.16718"; transcript_id "ENST00000366662"; exon_number "14"; gene_name "TTC13"; ref_gene_id "ENSG00000143643";
chr1	StringTie	exon	230933779	230933861	1000	-	.	gene_id "MSTRG.16718"; transcript_id "ENST00000366662"; exon_number "15"; gene_name "TTC13"; ref_gene_id "ENSG00000143643";
chr1	StringTie	exon	230939386	230939496	1000	-	.	gene_id "MSTRG.16718"; transcript_id "ENST00000366662"; exon_number "16"; gene_name "TTC13"; ref_gene_id "ENSG00000143643";
chr1	StringTie	exon	230940440	230940556	1000	-	.	gene_id "MSTRG.16718"; transcript_id "ENST00000366662"; exon_number "17"; gene_name "TTC13"; ref_gene_id "ENSG00000143643";
chr1	StringTie	exon	230954333	230954403	1000	-	.	gene_id "MSTRG.16718"; transcript_id "ENST00000366662"; exon_number "18"; gene_name "TTC13"; ref_gene_id "ENSG00000143643";
chr1	StringTie	exon	230958224	230958299	1000	-	.	gene_id "MSTRG.16718"; transcript_id "ENST00000366662"; exon_number "19"; gene_name "TTC13"; ref_gene_id "ENSG00000143643";
chr1	StringTie	exon	230961209	230961303	1000	-	.	gene_id "MSTRG.16718"; transcript_id "ENST00000366662"; exon_number "20"; gene_name "TTC13"; ref_gene_id "ENSG00000143643";
chr1	StringTie	exon	230978560	230978859	1000	-	.	gene_id "MSTRG.16718"; transcript_id "ENST00000366662"; exon_number "21"; gene_name "TTC13"; ref_gene_id "ENSG00000143643";
chr1	StringTie	transcript	230940509	230978835	1000	-	.	gene_id "MSTRG.16718"; transcript_id "ENST00000466507"; gene_name "TTC13"; ref_gene_id "ENSG00000143643";
chr1	StringTie	exon	230940509	230940556	1000	-	.	gene_id "MSTRG.16718"; transcript_id "ENST00000466507"; exon_number "1"; gene_name "TTC13"; ref_gene_id "ENSG00000143643";
chr1	StringTie	exon	230943806	230943898	1000	-	.	gene_id "MSTRG.16718"; transcript_id "ENST00000466507"; exon_number "2"; gene_name "TTC13"; ref_gene_id "ENSG00000143643";
chr1	StringTie	exon	230945389	230945454	1000	-	.	gene_id "MSTRG.16718"; transcript_id "ENST00000466507"; exon_number "3"; gene_name "TTC13"; ref_gene_id "ENSG00000143643";
chr1	StringTie	exon	230954333	230954403	1000	-	.	gene_id "MSTRG.16718"; transcript_id "ENST00000466507"; exon_number "4"; gene_name "TTC13"; ref_gene_id "ENSG00000143643";
chr1	StringTie	exon	230956421	230956560	1000	-	.	gene_id "MSTRG.16718"; transcript_id "ENST00000466507"; exon_number "5"; gene_name "TTC13"; ref_gene_id "ENSG00000143643";
chr1	StringTie	exon	230958224	230958299	1000	-	.	gene_id "MSTRG.16718"; transcript_id "ENST00000466507"; exon_number "6"; gene_name "TTC13"; ref_gene_id "ENSG00000143643";
chr1	StringTie	exon	230961209	230961303	1000	-	.	gene_id "MSTRG.16718"; transcript_id "ENST00000466507"; exon_number "7"; gene_name "TTC13"; ref_gene_id "ENSG00000143643";
chr1	StringTie	exon	230978560	230978835	1000	-	.	gene_id "MSTRG.16718"; transcript_id "ENST00000466507"; exon_number "8"; gene_name "TTC13"; ref_gene_id "ENSG00000143643";
chr1	StringTie	transcript	230911377	230921506	1000	-	.	gene_id "MSTRG.16718"; transcript_id "ENST00000471302"; gene_name "TTC13"; ref_gene_id "ENSG00000143643";
chr1	StringTie	exon	230911377	230911549	1000	-	.	gene_id "MSTRG.16718"; transcript_id "ENST00000471302"; exon_number "1"; gene_name "TTC13"; ref_gene_id "ENSG00000143643";
chr1	StringTie	exon	230912623	230912758	1000	-	.	gene_id "MSTRG.16718"; transcript_id "ENST00000471302"; exon_number "2"; gene_name "TTC13"; ref_gene_id "ENSG00000143643";
chr1	StringTie	exon	230916193	230916299	1000	-	.	gene_id "MSTRG.16718"; transcript_id "ENST00000471302"; exon_number "3"; gene_name "TTC13"; ref_gene_id "ENSG00000143643";
chr1	StringTie	exon	230920510	230920594	1000	-	.	gene_id "MSTRG.16718"; transcript_id "ENST00000471302"; exon_number "4"; gene_name "TTC13"; ref_gene_id "ENSG00000143643";
chr1	StringTie	exon	230921421	230921506	1000	-	.	gene_id "MSTRG.16718"; transcript_id "ENST00000471302"; exon_number "5"; gene_name "TTC13"; ref_gene_id "ENSG00000143643";
chr1	StringTie	transcript	230931418	230978875	1000	-	.	gene_id "MSTRG.16718"; transcript_id "ENST00000481976"; gene_name "TTC13"; ref_gene_id "ENSG00000143643";
chr1	StringTie	exon	230931418	230931472	1000	-	.	gene_id "MSTRG.16718"; transcript_id "ENST00000481976"; exon_number "1"; gene_name "TTC13"; ref_gene_id "ENSG00000143643";
chr1	StringTie	exon	230931736	230931877	1000	-	.	gene_id "MSTRG.16718"; transcript_id "ENST00000481976"; exon_number "2"; gene_name "TTC13"; ref_gene_id "ENSG00000143643";
chr1	StringTie	exon	230933779	230933861	1000	-	.	gene_id "MSTRG.16718"; transcript_id "ENST00000481976"; exon_number "3"; gene_name "TTC13"; ref_gene_id "ENSG00000143643";
chr1	StringTie	exon	230936158	230936264	1000	-	.	gene_id "MSTRG.16718"; transcript_id "ENST00000481976"; exon_number "4"; gene_name "TTC13"; ref_gene_id "ENSG00000143643";
chr1	StringTie	exon	230940440	230940556	1000	-	.	gene_id "MSTRG.16718"; transcript_id "ENST00000481976"; exon_number "5"; gene_name "TTC13"; ref_gene_id "ENSG00000143643";
chr1	StringTie	exon	230954333	230954403	1000	-	.	gene_id "MSTRG.16718"; transcript_id "ENST00000481976"; exon_number "6"; gene_name "TTC13"; ref_gene_id "ENSG00000143643";
chr1	StringTie	exon	230958224	230958299	1000	-	.	gene_id "MSTRG.16718"; transcript_id "ENST00000481976"; exon_number "7"; gene_name "TTC13"; ref_gene_id "ENSG00000143643";
chr1	StringTie	exon	230961209	230961303	1000	-	.	gene_id "MSTRG.16718"; transcript_id "ENST00000481976"; exon_number "8"; gene_name "TTC13"; ref_gene_id "ENSG00000143643";
chr1	StringTie	exon	230978560	230978875	1000	-	.	gene_id "MSTRG.16718"; transcript_id "ENST00000481976"; exon_number "9"; gene_name "TTC13"; ref_gene_id "ENSG00000143643";
chr1	StringTie	transcript	230920303	230924863	1000	-	.	gene_id "MSTRG.16718"; transcript_id "ENST00000486879"; gene_name "TTC13"; ref_gene_id "ENSG00000143643";
chr1	StringTie	exon	230920303	230920594	1000	-	.	gene_id "MSTRG.16718"; transcript_id "ENST00000486879"; exon_number "1"; gene_name "TTC13"; ref_gene_id "ENSG00000143643";
chr1	StringTie	exon	230921421	230921504	1000	-	.	gene_id "MSTRG.16718"; transcript_id "ENST00000486879"; exon_number "2"; gene_name "TTC13"; ref_gene_id "ENSG00000143643";
chr1	StringTie	exon	230923841	230923933	1000	-	.	gene_id "MSTRG.16718"; transcript_id "ENST00000486879"; exon_number "3"; gene_name "TTC13"; ref_gene_id "ENSG00000143643";
chr1	StringTie	exon	230924841	230924863	1000	-	.	gene_id "MSTRG.16718"; transcript_id "ENST00000486879"; exon_number "4"; gene_name "TTC13"; ref_gene_id "ENSG00000143643";
chr1	StringTie	transcript	230933816	230936637	1000	-	.	gene_id "MSTRG.16718"; transcript_id "ENST00000519379"; gene_name "TTC13"; ref_gene_id "ENSG00000143643";
chr1	StringTie	exon	230933816	230933861	1000	-	.	gene_id "MSTRG.16718"; transcript_id "ENST00000519379"; exon_number "1"; gene_name "TTC13"; ref_gene_id "ENSG00000143643";
chr1	StringTie	exon	230936158	230936637	1000	-	.	gene_id "MSTRG.16718"; transcript_id "ENST00000519379"; exon_number "2"; gene_name "TTC13"; ref_gene_id "ENSG00000143643";
chr1	StringTie	transcript	230939458	230978861	1000	-	.	gene_id "MSTRG.16718"; transcript_id "ENST00000522399"; gene_name "TTC13"; ref_gene_id "ENSG00000143643";
chr1	StringTie	exon	230939458	230939496	1000	-	.	gene_id "MSTRG.16718"; transcript_id "ENST00000522399"; exon_number "1"; gene_name "TTC13"; ref_gene_id "ENSG00000143643";
chr1	StringTie	exon	230940440	230940556	1000	-	.	gene_id "MSTRG.16718"; transcript_id "ENST00000522399"; exon_number "2"; gene_name "TTC13"; ref_gene_id "ENSG00000143643";
chr1	StringTie	exon	230954333	230954403	1000	-	.	gene_id "MSTRG.16718"; transcript_id "ENST00000522399"; exon_number "3"; gene_name "TTC13"; ref_gene_id "ENSG00000143643";
chr1	StringTie	exon	230978560	230978861	1000	-	.	gene_id "MSTRG.16718"; transcript_id "ENST00000522399"; exon_number "4"; gene_name "TTC13"; ref_gene_id "ENSG00000143643";
chr1	StringTie	transcript	230933783	230978796	1000	-	.	gene_id "MSTRG.16718"; transcript_id "ENST00000522821"; gene_name "TTC13"; ref_gene_id "ENSG00000143643";
chr1	StringTie	exon	230933783	230933861	1000	-	.	gene_id "MSTRG.16718"; transcript_id "ENST00000522821"; exon_number "1"; gene_name "TTC13"; ref_gene_id "ENSG00000143643";
chr1	StringTie	exon	230954333	230954403	1000	-	.	gene_id "MSTRG.16718"; transcript_id "ENST00000522821"; exon_number "2"; gene_name "TTC13"; ref_gene_id "ENSG00000143643";
chr1	StringTie	exon	230958224	230958299	1000	-	.	gene_id "MSTRG.16718"; transcript_id "ENST00000522821"; exon_number "3"; gene_name "TTC13"; ref_gene_id "ENSG00000143643";
chr1	StringTie	exon	230961209	230961303	1000	-	.	gene_id "MSTRG.16718"; transcript_id "ENST00000522821"; exon_number "4"; gene_name "TTC13"; ref_gene_id "ENSG00000143643";
chr1	StringTie	exon	230978560	230978796	1000	-	.	gene_id "MSTRG.16718"; transcript_id "ENST00000522821"; exon_number "5"; gene_name "TTC13"; ref_gene_id "ENSG00000143643";
chr1	StringTie	transcript	230897342	230978983	1000	-	.	gene_id "MSTRG.16718"; transcript_id "MSTRG.16718.1";
chr1	StringTie	exon	230897342	230907019	1000	-	.	gene_id "MSTRG.16718"; transcript_id "MSTRG.16718.1"; exon_number "1";
chr1	StringTie	exon	230908712	230908791	1000	-	.	gene_id "MSTRG.16718"; transcript_id "MSTRG.16718.1"; exon_number "2";
chr1	StringTie	exon	230908942	230909020	1000	-	.	gene_id "MSTRG.16718"; transcript_id "MSTRG.16718.1"; exon_number "3";
chr1	StringTie	exon	230911470	230911549	1000	-	.	gene_id "MSTRG.16718"; transcript_id "MSTRG.16718.1"; exon_number "4";
chr1	StringTie	exon	230912623	230912758	1000	-	.	gene_id "MSTRG.16718"; transcript_id "MSTRG.16718.1"; exon_number "5";
chr1	StringTie	exon	230916193	230916299	1000	-	.	gene_id "MSTRG.16718"; transcript_id "MSTRG.16718.1"; exon_number "6";
chr1	StringTie	exon	230920510	230920594	1000	-	.	gene_id "MSTRG.16718"; transcript_id "MSTRG.16718.1"; exon_number "7";
chr1	StringTie	exon	230921421	230921504	1000	-	.	gene_id "MSTRG.16718"; transcript_id "MSTRG.16718.1"; exon_number "8";
chr1	StringTie	exon	230923841	230923933	1000	-	.	gene_id "MSTRG.16718"; transcript_id "MSTRG.16718.1"; exon_number "9";
chr1	StringTie	exon	230924841	230924973	1000	-	.	gene_id "MSTRG.16718"; transcript_id "MSTRG.16718.1"; exon_number "10";
chr1	StringTie	exon	230925517	230925647	1000	-	.	gene_id "MSTRG.16718"; transcript_id "MSTRG.16718.1"; exon_number "11";
chr1	StringTie	exon	230928937	230929093	1000	-	.	gene_id "MSTRG.16718"; transcript_id "MSTRG.16718.1"; exon_number "12";
chr1	StringTie	exon	230931298	230931472	1000	-	.	gene_id "MSTRG.16718"; transcript_id "MSTRG.16718.1"; exon_number "13";
chr1	StringTie	exon	230931736	230931877	1000	-	.	gene_id "MSTRG.16718"; transcript_id "MSTRG.16718.1"; exon_number "14";
chr1	StringTie	exon	230933779	230933861	1000	-	.	gene_id "MSTRG.16718"; transcript_id "MSTRG.16718.1"; exon_number "15";
chr1	StringTie	exon	230936158	230936264	1000	-	.	gene_id "MSTRG.16718"; transcript_id "MSTRG.16718.1"; exon_number "16";
chr1	StringTie	exon	230939386	230939496	1000	-	.	gene_id "MSTRG.16718"; transcript_id "MSTRG.16718.1"; exon_number "17";
chr1	StringTie	exon	230940440	230940556	1000	-	.	gene_id "MSTRG.16718"; transcript_id "MSTRG.16718.1"; exon_number "18";
chr1	StringTie	exon	230943806	230943898	1000	-	.	gene_id "MSTRG.16718"; transcript_id "MSTRG.16718.1"; exon_number "19";
chr1	StringTie	exon	230945389	230945454	1000	-	.	gene_id "MSTRG.16718"; transcript_id "MSTRG.16718.1"; exon_number "20";
chr1	StringTie	exon	230954333	230954403	1000	-	.	gene_id "MSTRG.16718"; transcript_id "MSTRG.16718.1"; exon_number "21";
chr1	StringTie	exon	230958224	230958299	1000	-	.	gene_id "MSTRG.16718"; transcript_id "MSTRG.16718.1"; exon_number "22";
chr1	StringTie	exon	230961209	230961303	1000	-	.	gene_id "MSTRG.16718"; transcript_id "MSTRG.16718.1"; exon_number "23";
chr1	StringTie	exon	230978560	230978983	1000	-	.	gene_id "MSTRG.16718"; transcript_id "MSTRG.16718.1"; exon_number "24";
chr1	StringTie	transcript	230903326	230978895	1000	-	.	gene_id "MSTRG.16718"; transcript_id "MSTRG.16718.10";
chr1	StringTie	exon	230903326	230903411	1000	-	.	gene_id "MSTRG.16718"; transcript_id "MSTRG.16718.10"; exon_number "1";
chr1	StringTie	exon	230906146	230907019	1000	-	.	gene_id "MSTRG.16718"; transcript_id "MSTRG.16718.10"; exon_number "2";
chr1	StringTie	exon	230908712	230908791	1000	-	.	gene_id "MSTRG.16718"; transcript_id "MSTRG.16718.10"; exon_number "3";
chr1	StringTie	exon	230908942	230909020	1000	-	.	gene_id "MSTRG.16718"; transcript_id "MSTRG.16718.10"; exon_number "4";
chr1	StringTie	exon	230911470	230911549	1000	-	.	gene_id "MSTRG.16718"; transcript_id "MSTRG.16718.10"; exon_number "5";
chr1	StringTie	exon	230912623	230912758	1000	-	.	gene_id "MSTRG.16718"; transcript_id "MSTRG.16718.10"; exon_number "6";
chr1	StringTie	exon	230916193	230916302	1000	-	.	gene_id "MSTRG.16718"; transcript_id "MSTRG.16718.10"; exon_number "7";
chr1	StringTie	exon	230920510	230920594	1000	-	.	gene_id "MSTRG.16718"; transcript_id "MSTRG.16718.10"; exon_number "8";
chr1	StringTie	exon	230921421	230921504	1000	-	.	gene_id "MSTRG.16718"; transcript_id "MSTRG.16718.10"; exon_number "9";
chr1	StringTie	exon	230923841	230923933	1000	-	.	gene_id "MSTRG.16718"; transcript_id "MSTRG.16718.10"; exon_number "10";
chr1	StringTie	exon	230924841	230924973	1000	-	.	gene_id "MSTRG.16718"; transcript_id "MSTRG.16718.10"; exon_number "11";
chr1	StringTie	exon	230925517	230925647	1000	-	.	gene_id "MSTRG.16718"; transcript_id "MSTRG.16718.10"; exon_number "12";
chr1	StringTie	exon	230928937	230929093	1000	-	.	gene_id "MSTRG.16718"; transcript_id "MSTRG.16718.10"; exon_number "13";
chr1	StringTie	exon	230931298	230931472	1000	-	.	gene_id "MSTRG.16718"; transcript_id "MSTRG.16718.10"; exon_number "14";
chr1	StringTie	exon	230931736	230931877	1000	-	.	gene_id "MSTRG.16718"; transcript_id "MSTRG.16718.10"; exon_number "15";
chr1	StringTie	exon	230933779	230933861	1000	-	.	gene_id "MSTRG.16718"; transcript_id "MSTRG.16718.10"; exon_number "16";
chr1	StringTie	exon	230939386	230939496	1000	-	.	gene_id "MSTRG.16718"; transcript_id "MSTRG.16718.10"; exon_number "17";
chr1	StringTie	exon	230940440	230940556	1000	-	.	gene_id "MSTRG.16718"; transcript_id "MSTRG.16718.10"; exon_number "18";
chr1	StringTie	exon	230943806	230943898	1000	-	.	gene_id "MSTRG.16718"; transcript_id "MSTRG.16718.10"; exon_number "19";
chr1	StringTie	exon	230945389	230945454	1000	-	.	gene_id "MSTRG.16718"; transcript_id "MSTRG.16718.10"; exon_number "20";
chr1	StringTie	exon	230954333	230954403	1000	-	.	gene_id "MSTRG.16718"; transcript_id "MSTRG.16718.10"; exon_number "21";
chr1	StringTie	exon	230958224	230958299	1000	-	.	gene_id "MSTRG.16718"; transcript_id "MSTRG.16718.10"; exon_number "22";
chr1	StringTie	exon	230961209	230961303	1000	-	.	gene_id "MSTRG.16718"; transcript_id "MSTRG.16718.10"; exon_number "23";
chr1	StringTie	exon	230978560	230978895	1000	-	.	gene_id "MSTRG.16718"; transcript_id "MSTRG.16718.10"; exon_number "24";
chr1	StringTie	transcript	230906235	230978877	1000	-	.	gene_id "MSTRG.16718"; transcript_id "MSTRG.16718.100";
chr1	StringTie	exon	230906235	230907019	1000	-	.	gene_id "MSTRG.16718"; transcript_id "MSTRG.16718.100"; exon_number "1";
chr1	StringTie	exon	230908712	230908791	1000	-	.	gene_id "MSTRG.16718"; transcript_id "MSTRG.16718.100"; exon_number "2";
chr1	StringTie	exon	230908942	230909020	1000	-	.	gene_id "MSTRG.16718"; transcript_id "MSTRG.16718.100"; exon_number "3";
chr1	StringTie	exon	230911470	230911549	1000	-	.	gene_id "MSTRG.16718"; transcript_id "MSTRG.16718.100"; exon_number "4";
chr1	StringTie	exon	230912623	230912758	1000	-	.	gene_id "MSTRG.16718"; transcript_id "MSTRG.16718.100"; exon_number "5";
chr1	StringTie	exon	230916193	230916302	1000	-	.	gene_id "MSTRG.16718"; transcript_id "MSTRG.16718.100"; exon_number "6";
chr1	StringTie	exon	230920510	230920594	1000	-	.	gene_id "MSTRG.16718"; transcript_id "MSTRG.16718.100"; exon_number "7";
chr1	StringTie	exon	230921421	230921504	1000	-	.	gene_id "MSTRG.16718"; transcript_id "MSTRG.16718.100"; exon_number "8";
chr1	StringTie	exon	230923841	230923933	1000	-	.	gene_id "MSTRG.16718"; transcript_id "MSTRG.16718.100"; exon_number "9";
chr1	StringTie	exon	230924841	230924973	1000	-	.	gene_id "MSTRG.16718"; transcript_id "MSTRG.16718.100"; exon_number "10";
chr1	StringTie	exon	230925517	230925647	1000	-	.	gene_id "MSTRG.16718"; transcript_id "MSTRG.16718.100"; exon_number "11";
chr1	StringTie	exon	230928056	230928171	1000	-	.	gene_id "MSTRG.16718"; transcript_id "MSTRG.16718.100"; exon_number "12";
chr1	StringTie	exon	230928937	230929093	1000	-	.	gene_id "MSTRG.16718"; transcript_id "MSTRG.16718.100"; exon_number "13";
chr1	StringTie	exon	230931298	230931472	1000	-	.	gene_id "MSTRG.16718"; transcript_id "MSTRG.16718.100"; exon_number "14";
chr1	StringTie	exon	230931736	230931877	1000	-	.	gene_id "MSTRG.16718"; transcript_id "MSTRG.16718.100"; exon_number "15";
chr1	StringTie	exon	230933779	230933861	1000	-	.	gene_id "MSTRG.16718"; transcript_id "MSTRG.16718.100"; exon_number "16";
chr1	StringTie	exon	230936158	230936264	1000	-	.	gene_id "MSTRG.16718"; transcript_id "MSTRG.16718.100"; exon_number "17";
chr1	StringTie	exon	230939386	230939496	1000	-	.	gene_id "MSTRG.16718"; transcript_id "MSTRG.16718.100"; exon_number "18";
chr1	StringTie	exon	230940440	230940556	1000	-	.	gene_id "MSTRG.16718"; transcript_id "MSTRG.16718.100"; exon_number "19";
chr1	StringTie	exon	230945389	230945454	1000	-	.	gene_id "MSTRG.16718"; transcript_id "MSTRG.16718.100"; exon_number "20";
chr1	StringTie	exon	230954333	230954403	1000	-	.	gene_id "MSTRG.16718"; transcript_id "MSTRG.16718.100"; exon_number "21";
chr1	StringTie	exon	230958224	230958299	1000	-	.	gene_id "MSTRG.16718"; transcript_id "MSTRG.16718.100"; exon_number "22";
chr1	StringTie	exon	230961209	230961303	1000	-	.	gene_id "MSTRG.16718"; transcript_id "MSTRG.16718.100"; exon_number "23";
chr1	StringTie	exon	230978560	230978877	1000	-	.	gene_id "MSTRG.16718"; transcript_id "MSTRG.16718.100"; exon_number "24";
chr1	StringTie	transcript	230906236	230925699	1000	-	.	gene_id "MSTRG.16718"; transcript_id "MSTRG.16718.101";
chr1	StringTie	exon	230906236	230907019	1000	-	.	gene_id "MSTRG.16718"; transcript_id "MSTRG.16718.101"; exon_number "1";
chr1	StringTie	exon	230908712	230908791	1000	-	.	gene_id "MSTRG.16718"; transcript_id "MSTRG.16718.101"; exon_number "2";
chr1	StringTie	exon	230908942	230909020	1000	-	.	gene_id "MSTRG.16718"; transcript_id "MSTRG.16718.101"; exon_number "3";
chr1	StringTie	exon	230911470	230911549	1000	-	.	gene_id "MSTRG.16718"; transcript_id "MSTRG.16718.101"; exon_number "4";
chr1	StringTie	exon	230912623	230912758	1000	-	.	gene_id "MSTRG.16718"; transcript_id "MSTRG.16718.101"; exon_number "5";
chr1	StringTie	exon	230916193	230916299	1000	-	.	gene_id "MSTRG.16718"; transcript_id "MSTRG.16718.101"; exon_number "6";
chr1	StringTie	exon	230920546	230920594	1000	-	.	gene_id "MSTRG.16718"; transcript_id "MSTRG.16718.101"; exon_number "7";
chr1	StringTie	exon	230921421	230921504	1000	-	.	gene_id "MSTRG.16718"; transcript_id "MSTRG.16718.101"; exon_number "8";
chr1	StringTie	exon	230923841	230923933	1000	-	.	gene_id "MSTRG.16718"; transcript_id "MSTRG.16718.101"; exon_number "9";
chr1	StringTie	exon	230924841	230924973	1000	-	.	gene_id "MSTRG.16718"; transcript_id "MSTRG.16718.101"; exon_number "10";
chr1	StringTie	exon	230925517	230925699	1000	-	.	gene_id "MSTRG.16718"; transcript_id "MSTRG.16718.101"; exon_number "11";
chr1	StringTie	transcript	230906236	230978763	1000	-	.	gene_id "MSTRG.16718"; transcript_id "MSTRG.16718.102";
chr1	StringTie	exon	230906236	230907019	1000	-	.	gene_id "MSTRG.16718"; transcript_id "MSTRG.16718.102"; exon_number "1";
chr1	StringTie	exon	230908712	230908791	1000	-	.	gene_id "MSTRG.16718"; transcript_id "MSTRG.16718.102"; exon_number "2";
chr1	StringTie	exon	230908942	230909020	1000	-	.	gene_id "MSTRG.16718"; transcript_id "MSTRG.16718.102"; exon_number "3";
chr1	StringTie	exon	230911470	230911549	1000	-	.	gene_id "MSTRG.16718"; transcript_id "MSTRG.16718.102"; exon_number "4";
chr1	StringTie	exon	230912623	230912758	1000	-	.	gene_id "MSTRG.16718"; transcript_id "MSTRG.16718.102"; exon_number "5";
chr1	StringTie	exon	230916193	230916299	1000	-	.	gene_id "MSTRG.16718"; transcript_id "MSTRG.16718.102"; exon_number "6";
chr1	StringTie	exon	230920510	230920594	1000	-	.	gene_id "MSTRG.16718"; transcript_id "MSTRG.16718.102"; exon_number "7";
chr1	StringTie	exon	230921421	230921504	1000	-	.	gene_id "MSTRG.16718"; transcript_id "MSTRG.16718.102"; exon_number "8";
chr1	StringTie	exon	230923841	230923933	1000	-	.	gene_id "MSTRG.16718"; transcript_id "MSTRG.16718.102"; exon_number "9";
chr1	StringTie	exon	230924841	230924973	1000	-	.	gene_id "MSTRG.16718"; transcript_id "MSTRG.16718.102"; exon_number "10";
chr1	StringTie	exon	230925517	230925647	1000	-	.	gene_id "MSTRG.16718"; transcript_id "MSTRG.16718.102"; exon_number "11";
chr1	StringTie	exon	230928937	230929093	1000	-	.	gene_id "MSTRG.16718"; transcript_id "MSTRG.16718.102"; exon_number "12";
chr1	StringTie	exon	230931298	230931460	1000	-	.	gene_id "MSTRG.16718"; transcript_id "MSTRG.16718.102"; exon_number "13";
chr1	StringTie	exon	230931736	230931877	1000	-	.	gene_id "MSTRG.16718"; transcript_id "MSTRG.16718.102"; exon_number "14";
chr1	StringTie	exon	230933779	230933861	1000	-	.	gene_id "MSTRG.16718"; transcript_id "MSTRG.16718.102"; exon_number "15";
chr1	StringTie	exon	230936158	230939496	1000	-	.	gene_id "MSTRG.16718"; transcript_id "MSTRG.16718.102"; exon_number "16";
chr1	StringTie	exon	230940440	230940556	1000	-	.	gene_id "MSTRG.16718"; transcript_id "MSTRG.16718.102"; exon_number "17";
chr1	StringTie	exon	230943806	230943889	1000	-	.	gene_id "MSTRG.16718"; transcript_id "MSTRG.16718.102"; exon_number "18";
chr1	StringTie	exon	230945389	230945454	1000	-	.	gene_id "MSTRG.16718"; transcript_id "MSTRG.16718.102"; exon_number "19";
chr1	StringTie	exon	230954333	230954403	1000	-	.	gene_id "MSTRG.16718"; transcript_id "MSTRG.16718.102"; exon_number "20";
chr1	StringTie	exon	230956421	230956560	1000	-	.	gene_id "MSTRG.16718"; transcript_id "MSTRG.16718.102"; exon_number "21";
chr1	StringTie	exon	230958224	230958299	1000	-	.	gene_id "MSTRG.16718"; transcript_id "MSTRG.16718.102"; exon_number "22";
chr1	StringTie	exon	230961209	230961303	1000	-	.	gene_id "MSTRG.16718"; transcript_id "MSTRG.16718.102"; exon_number "23";
chr1	StringTie	exon	230978560	230978763	1000	-	.	gene_id "MSTRG.16718"; transcript_id "MSTRG.16718.102"; exon_number "24";
chr1	StringTie	transcript	230906237	230921935	1000	-	.	gene_id "MSTRG.16718"; transcript_id "MSTRG.16718.103";
chr1	StringTie	exon	230906237	230907019	1000	-	.	gene_id "MSTRG.16718"; transcript_id "MSTRG.16718.103"; exon_number "1";
chr1	StringTie	exon	230908712	230908791	1000	-	.	gene_id "MSTRG.16718"; transcript_id "MSTRG.16718.103"; exon_number "2";
chr1	StringTie	exon	230908942	230909020	1000	-	.	gene_id "MSTRG.16718"; transcript_id "MSTRG.16718.103"; exon_number "3";
chr1	StringTie	exon	230911470	230911549	1000	-	.	gene_id "MSTRG.16718"; transcript_id "MSTRG.16718.103"; exon_number "4";
chr1	StringTie	exon	230912623	230912758	1000	-	.	gene_id "MSTRG.16718"; transcript_id "MSTRG.16718.103"; exon_number "5";
chr1	StringTie	exon	230916193	230916302	1000	-	.	gene_id "MSTRG.16718"; transcript_id "MSTRG.16718.103"; exon_number "6";
chr1	StringTie	exon	230920510	230920594	1000	-	.	gene_id "MSTRG.16718"; transcript_id "MSTRG.16718.103"; exon_number "7";
chr1	StringTie	exon	230921421	230921504	1000	-	.	gene_id "MSTRG.16718"; transcript_id "MSTRG.16718.103"; exon_number "8";
chr1	StringTie	exon	230921878	230921935	1000	-	.	gene_id "MSTRG.16718"; transcript_id "MSTRG.16718.103"; exon_number "9";
chr1	StringTie	transcript	230906238	230978653	1000	-	.	gene_id "MSTRG.16718"; transcript_id "MSTRG.16718.104";
chr1	StringTie	exon	230906238	230907019	1000	-	.	gene_id "MSTRG.16718"; transcript_id "MSTRG.16718.104"; exon_number "1";
chr1	StringTie	exon	230908712	230908791	1000	-	.	gene_id "MSTRG.16718"; transcript_id "MSTRG.16718.104"; exon_number "2";
chr1	StringTie	exon	230908942	230909020	1000	-	.	gene_id "MSTRG.16718"; transcript_id "MSTRG.16718.104"; exon_number "3";
chr1	StringTie	exon	230911470	230911549	1000	-	.	gene_id "MSTRG.16718"; transcript_id "MSTRG.16718.104"; exon_number "4";
chr1	StringTie	exon	230912623	230912758	1000	-	.	gene_id "MSTRG.16718"; transcript_id "MSTRG.16718.104"; exon_number "5";
chr1	StringTie	exon	230916193	230916302	1000	-	.	gene_id "MSTRG.16718"; transcript_id "MSTRG.16718.104"; exon_number "6";
chr1	StringTie	exon	230920510	230920594	1000	-	.	gene_id "MSTRG.16718"; transcript_id "MSTRG.16718.104"; exon_number "7";
chr1	StringTie	exon	230921421	230921504	1000	-	.	gene_id "MSTRG.16718"; transcript_id "MSTRG.16718.104"; exon_number "8";
chr1	StringTie	exon	230923841	230923933	1000	-	.	gene_id "MSTRG.16718"; transcript_id "MSTRG.16718.104"; exon_number "9";
chr1	StringTie	exon	230924841	230924973	1000	-	.	gene_id "MSTRG.16718"; transcript_id "MSTRG.16718.104"; exon_number "10";
chr1	StringTie	exon	230925517	230925647	1000	-	.	gene_id "MSTRG.16718"; transcript_id "MSTRG.16718.104"; exon_number "11";
chr1	StringTie	exon	230928056	230928171	1000	-	.	gene_id "MSTRG.16718"; transcript_id "MSTRG.16718.104"; exon_number "12";
chr1	StringTie	exon	230928937	230929093	1000	-	.	gene_id "MSTRG.16718"; transcript_id "MSTRG.16718.104"; exon_number "13";
chr1	StringTie	exon	230931298	230931472	1000	-	.	gene_id "MSTRG.16718"; transcript_id "MSTRG.16718.104"; exon_number "14";
chr1	StringTie	exon	230931736	230931875	1000	-	.	gene_id "MSTRG.16718"; transcript_id "MSTRG.16718.104"; exon_number "15";
chr1	StringTie	exon	230933779	230933861	1000	-	.	gene_id "MSTRG.16718"; transcript_id "MSTRG.16718.104"; exon_number "16";
chr1	StringTie	exon	230936158	230939496	1000	-	.	gene_id "MSTRG.16718"; transcript_id "MSTRG.16718.104"; exon_number "17";
chr1	StringTie	exon	230940440	230940556	1000	-	.	gene_id "MSTRG.16718"; transcript_id "MSTRG.16718.104"; exon_number "18";
chr1	StringTie	exon	230943806	230943898	1000	-	.	gene_id "MSTRG.16718"; transcript_id "MSTRG.16718.104"; exon_number "19";
chr1	StringTie	exon	230945389	230945454	1000	-	.	gene_id "MSTRG.16718"; transcript_id "MSTRG.16718.104"; exon_number "20";
chr1	StringTie	exon	230954333	230954403	1000	-	.	gene_id "MSTRG.16718"; transcript_id "MSTRG.16718.104"; exon_number "21";
chr1	StringTie	exon	230958224	230958299	1000	-	.	gene_id "MSTRG.16718"; transcript_id "MSTRG.16718.104"; exon_number "22";
chr1	StringTie	exon	230961209	230961303	1000	-	.	gene_id "MSTRG.16718"; transcript_id "MSTRG.16718.104"; exon_number "23";
chr1	StringTie	exon	230978560	230978653	1000	-	.	gene_id "MSTRG.16718"; transcript_id "MSTRG.16718.104"; exon_number "24";
chr1	StringTie	transcript	230906239	230944005	1000	-	.	gene_id "MSTRG.16718"; transcript_id "MSTRG.16718.105";
chr1	StringTie	exon	230906239	230907019	1000	-	.	gene_id "MSTRG.16718"; transcript_id "MSTRG.16718.105"; exon_number "1";
chr1	StringTie	exon	230908712	230908791	1000	-	.	gene_id "MSTRG.16718"; transcript_id "MSTRG.16718.105"; exon_number "2";
chr1	StringTie	exon	230908942	230909020	1000	-	.	gene_id "MSTRG.16718"; transcript_id "MSTRG.16718.105"; exon_number "3";
chr1	StringTie	exon	230911470	230911549	1000	-	.	gene_id "MSTRG.16718"; transcript_id "MSTRG.16718.105"; exon_number "4";
chr1	StringTie	exon	230912623	230912758	1000	-	.	gene_id "MSTRG.16718"; transcript_id "MSTRG.16718.105"; exon_number "5";
chr1	StringTie	exon	230916193	230916299	1000	-	.	gene_id "MSTRG.16718"; transcript_id "MSTRG.16718.105"; exon_number "6";
chr1	StringTie	exon	230920510	230920594	1000	-	.	gene_id "MSTRG.16718"; transcript_id "MSTRG.16718.105"; exon_number "7";
chr1	StringTie	exon	230921421	230921504	1000	-	.	gene_id "MSTRG.16718"; transcript_id "MSTRG.16718.105"; exon_number "8";
chr1	StringTie	exon	230923841	230923933	1000	-	.	gene_id "MSTRG.16718"; transcript_id "MSTRG.16718.105"; exon_number "9";
chr1	StringTie	exon	230924841	230924973	1000	-	.	gene_id "MSTRG.16718"; transcript_id "MSTRG.16718.105"; exon_number "10";
chr1	StringTie	exon	230925517	230925647	1000	-	.	gene_id "MSTRG.16718"; transcript_id "MSTRG.16718.105"; exon_number "11";
chr1	StringTie	exon	230928937	230929093	1000	-	.	gene_id "MSTRG.16718"; transcript_id "MSTRG.16718.105"; exon_number "12";
chr1	StringTie	exon	230931298	230931472	1000	-	.	gene_id "MSTRG.16718"; transcript_id "MSTRG.16718.105"; exon_number "13";
chr1	StringTie	exon	230931736	230931877	1000	-	.	gene_id "MSTRG.16718"; transcript_id "MSTRG.16718.105"; exon_number "14";
chr1	StringTie	exon	230933779	230935075	1000	-	.	gene_id "MSTRG.16718"; transcript_id "MSTRG.16718.105"; exon_number "15";
chr1	StringTie	exon	230936158	230936264	1000	-	.	gene_id "MSTRG.16718"; transcript_id "MSTRG.16718.105"; exon_number "16";
chr1	StringTie	exon	230939386	230939496	1000	-	.	gene_id "MSTRG.16718"; transcript_id "MSTRG.16718.105"; exon_number "17";
chr1	StringTie	exon	230940440	230944005	1000	-	.	gene_id "MSTRG.16718"; transcript_id "MSTRG.16718.105"; exon_number "18";
chr1	StringTie	transcript	230906240	230956596	1000	-	.	gene_id "MSTRG.16718"; transcript_id "MSTRG.16718.106";
chr1	StringTie	exon	230906240	230907019	1000	-	.	gene_id "MSTRG.16718"; transcript_id "MSTRG.16718.106"; exon_number "1";
chr1	StringTie	exon	230908712	230908791	1000	-	.	gene_id "MSTRG.16718"; transcript_id "MSTRG.16718.106"; exon_number "2";
chr1	StringTie	exon	230908942	230909020	1000	-	.	gene_id "MSTRG.16718"; transcript_id "MSTRG.16718.106"; exon_number "3";
chr1	StringTie	exon	230911470	230911549	1000	-	.	gene_id "MSTRG.16718"; transcript_id "MSTRG.16718.106"; exon_number "4";
chr1	StringTie	exon	230912623	230912758	1000	-	.	gene_id "MSTRG.16718"; transcript_id "MSTRG.16718.106"; exon_number "5";
chr1	StringTie	exon	230916193	230916302	1000	-	.	gene_id "MSTRG.16718"; transcript_id "MSTRG.16718.106"; exon_number "6";
chr1	StringTie	exon	230920510	230920594	1000	-	.	gene_id "MSTRG.16718"; transcript_id "MSTRG.16718.106"; exon_number "7";
chr1	StringTie	exon	230921421	230921504	1000	-	.	gene_id "MSTRG.16718"; transcript_id "MSTRG.16718.106"; exon_number "8";
chr1	StringTie	exon	230923841	230923933	1000	-	.	gene_id "MSTRG.16718"; transcript_id "MSTRG.16718.106"; exon_number "9";
chr1	StringTie	exon	230924841	230924973	1000	-	.	gene_id "MSTRG.16718"; transcript_id "MSTRG.16718.106"; exon_number "10";
chr1	StringTie	exon	230925517	230925647	1000	-	.	gene_id "MSTRG.16718"; transcript_id "MSTRG.16718.106"; exon_number "11";
chr1	StringTie	exon	230928937	230929093	1000	-	.	gene_id "MSTRG.16718"; transcript_id "MSTRG.16718.106"; exon_number "12";
chr1	StringTie	exon	230931298	230931472	1000	-	.	gene_id "MSTRG.16718"; transcript_id "MSTRG.16718.106"; exon_number "13";
chr1	StringTie	exon	230931736	230931877	1000	-	.	gene_id "MSTRG.16718"; transcript_id "MSTRG.16718.106"; exon_number "14";
chr1	StringTie	exon	230933779	230933861	1000	-	.	gene_id "MSTRG.16718"; transcript_id "MSTRG.16718.106"; exon_number "15";
chr1	StringTie	exon	230939386	230939496	1000	-	.	gene_id "MSTRG.16718"; transcript_id "MSTRG.16718.106"; exon_number "16";
chr1	StringTie	exon	230940440	230940556	1000	-	.	gene_id "MSTRG.16718"; transcript_id "MSTRG.16718.106"; exon_number "17";
chr1	StringTie	exon	230954333	230954403	1000	-	.	gene_id "MSTRG.16718"; transcript_id "MSTRG.16718.106"; exon_number "18";
chr1	StringTie	exon	230956421	230956596	1000	-	.	gene_id "MSTRG.16718"; transcript_id "MSTRG.16718.106"; exon_number "19";
chr1	StringTie	transcript	230906241	230978912	1000	-	.	gene_id "MSTRG.16718"; transcript_id "MSTRG.16718.107";
chr1	StringTie	exon	230906241	230907019	1000	-	.	gene_id "MSTRG.16718"; transcript_id "MSTRG.16718.107"; exon_number "1";
chr1	StringTie	exon	230908712	230908791	1000	-	.	gene_id "MSTRG.16718"; transcript_id "MSTRG.16718.107"; exon_number "2";
chr1	StringTie	exon	230908942	230909020	1000	-	.	gene_id "MSTRG.16718"; transcript_id "MSTRG.16718.107"; exon_number "3";
chr1	StringTie	exon	230911470	230911549	1000	-	.	gene_id "MSTRG.16718"; transcript_id "MSTRG.16718.107"; exon_number "4";
chr1	StringTie	exon	230912623	230912758	1000	-	.	gene_id "MSTRG.16718"; transcript_id "MSTRG.16718.107"; exon_number "5";
chr1	StringTie	exon	230916193	230916299	1000	-	.	gene_id "MSTRG.16718"; transcript_id "MSTRG.16718.107"; exon_number "6";
chr1	StringTie	exon	230920510	230920594	1000	-	.	gene_id "MSTRG.16718"; transcript_id "MSTRG.16718.107"; exon_number "7";
chr1	StringTie	exon	230921421	230921504	1000	-	.	gene_id "MSTRG.16718"; transcript_id "MSTRG.16718.107"; exon_number "8";
chr1	StringTie	exon	230923841	230923933	1000	-	.	gene_id "MSTRG.16718"; transcript_id "MSTRG.16718.107"; exon_number "9";
chr1	StringTie	exon	230924841	230924973	1000	-	.	gene_id "MSTRG.16718"; transcript_id "MSTRG.16718.107"; exon_number "10";
chr1	StringTie	exon	230925517	230925647	1000	-	.	gene_id "MSTRG.16718"; transcript_id "MSTRG.16718.107"; exon_number "11";
chr1	StringTie	exon	230928937	230929093	1000	-	.	gene_id "MSTRG.16718"; transcript_id "MSTRG.16718.107"; exon_number "12";
chr1	StringTie	exon	230931298	230931472	1000	-	.	gene_id "MSTRG.16718"; transcript_id "MSTRG.16718.107"; exon_number "13";
chr1	StringTie	exon	230931736	230931877	1000	-	.	gene_id "MSTRG.16718"; transcript_id "MSTRG.16718.107"; exon_number "14";
chr1	StringTie	exon	230933779	230933861	1000	-	.	gene_id "MSTRG.16718"; transcript_id "MSTRG.16718.107"; exon_number "15";
chr1	StringTie	exon	230936158	230939496	1000	-	.	gene_id "MSTRG.16718"; transcript_id "MSTRG.16718.107"; exon_number "16";
chr1	StringTie	exon	230940440	230940556	1000	-	.	gene_id "MSTRG.16718"; transcript_id "MSTRG.16718.107"; exon_number "17";
chr1	StringTie	exon	230954333	230954403	1000	-	.	gene_id "MSTRG.16718"; transcript_id "MSTRG.16718.107"; exon_number "18";
chr1	StringTie	exon	230956421	230956560	1000	-	.	gene_id "MSTRG.16718"; transcript_id "MSTRG.16718.107"; exon_number "19";
chr1	StringTie	exon	230958224	230958299	1000	-	.	gene_id "MSTRG.16718"; transcript_id "MSTRG.16718.107"; exon_number "20";
chr1	StringTie	exon	230961209	230961303	1000	-	.	gene_id "MSTRG.16718"; transcript_id "MSTRG.16718.107"; exon_number "21";
chr1	StringTie	exon	230978560	230978912	1000	-	.	gene_id "MSTRG.16718"; transcript_id "MSTRG.16718.107"; exon_number "22";
chr1	StringTie	transcript	230906241	230978739	1000	-	.	gene_id "MSTRG.16718"; transcript_id "MSTRG.16718.108";
chr1	StringTie	exon	230906241	230907019	1000	-	.	gene_id "MSTRG.16718"; transcript_id "MSTRG.16718.108"; exon_number "1";
chr1	StringTie	exon	230908712	230908791	1000	-	.	gene_id "MSTRG.16718"; transcript_id "MSTRG.16718.108"; exon_number "2";
chr1	StringTie	exon	230908942	230909020	1000	-	.	gene_id "MSTRG.16718"; transcript_id "MSTRG.16718.108"; exon_number "3";
chr1	StringTie	exon	230911470	230911546	1000	-	.	gene_id "MSTRG.16718"; transcript_id "MSTRG.16718.108"; exon_number "4";
chr1	StringTie	exon	230912623	230912758	1000	-	.	gene_id "MSTRG.16718"; transcript_id "MSTRG.16718.108"; exon_number "5";
chr1	StringTie	exon	230916193	230916302	1000	-	.	gene_id "MSTRG.16718"; transcript_id "MSTRG.16718.108"; exon_number "6";
chr1	StringTie	exon	230920510	230920592	1000	-	.	gene_id "MSTRG.16718"; transcript_id "MSTRG.16718.108"; exon_number "7";
chr1	StringTie	exon	230921421	230921504	1000	-	.	gene_id "MSTRG.16718"; transcript_id "MSTRG.16718.108"; exon_number "8";
chr1	StringTie	exon	230923841	230923933	1000	-	.	gene_id "MSTRG.16718"; transcript_id "MSTRG.16718.108"; exon_number "9";
chr1	StringTie	exon	230924841	230924973	1000	-	.	gene_id "MSTRG.16718"; transcript_id "MSTRG.16718.108"; exon_number "10";
chr1	StringTie	exon	230925517	230925647	1000	-	.	gene_id "MSTRG.16718"; transcript_id "MSTRG.16718.108"; exon_number "11";
chr1	StringTie	exon	230928056	230928171	1000	-	.	gene_id "MSTRG.16718"; transcript_id "MSTRG.16718.108"; exon_number "12";
chr1	StringTie	exon	230928937	230929093	1000	-	.	gene_id "MSTRG.16718"; transcript_id "MSTRG.16718.108"; exon_number "13";
chr1	StringTie	exon	230931298	230931460	1000	-	.	gene_id "MSTRG.16718"; transcript_id "MSTRG.16718.108"; exon_number "14";
chr1	StringTie	exon	230931736	230931877	1000	-	.	gene_id "MSTRG.16718"; transcript_id "MSTRG.16718.108"; exon_number "15";
chr1	StringTie	exon	230933779	230933861	1000	-	.	gene_id "MSTRG.16718"; transcript_id "MSTRG.16718.108"; exon_number "16";
chr1	StringTie	exon	230939386	230939496	1000	-	.	gene_id "MSTRG.16718"; transcript_id "MSTRG.16718.108"; exon_number "17";
chr1	StringTie	exon	230940440	230940556	1000	-	.	gene_id "MSTRG.16718"; transcript_id "MSTRG.16718.108"; exon_number "18";
chr1	StringTie	exon	230943806	230943898	1000	-	.	gene_id "MSTRG.16718"; transcript_id "MSTRG.16718.108"; exon_number "19";
chr1	StringTie	exon	230945389	230945454	1000	-	.	gene_id "MSTRG.16718"; transcript_id "MSTRG.16718.108"; exon_number "20";
chr1	StringTie	exon	230954333	230954378	1000	-	.	gene_id "MSTRG.16718"; transcript_id "MSTRG.16718.108"; exon_number "21";
chr1	StringTie	exon	230958224	230958299	1000	-	.	gene_id "MSTRG.16718"; transcript_id "MSTRG.16718.108"; exon_number "22";
chr1	StringTie	exon	230961209	230961303	1000	-	.	gene_id "MSTRG.16718"; transcript_id "MSTRG.16718.108"; exon_number "23";
chr1	StringTie	exon	230978560	230978739	1000	-	.	gene_id "MSTRG.16718"; transcript_id "MSTRG.16718.108"; exon_number "24";
chr1	StringTie	transcript	230906243	230978796	1000	-	.	gene_id "MSTRG.16718"; transcript_id "MSTRG.16718.109";
chr1	StringTie	exon	230906243	230907019	1000	-	.	gene_id "MSTRG.16718"; transcript_id "MSTRG.16718.109"; exon_number "1";
chr1	StringTie	exon	230908712	230908791	1000	-	.	gene_id "MSTRG.16718"; transcript_id "MSTRG.16718.109"; exon_number "2";
chr1	StringTie	exon	230908942	230909020	1000	-	.	gene_id "MSTRG.16718"; transcript_id "MSTRG.16718.109"; exon_number "3";
chr1	StringTie	exon	230911470	230911549	1000	-	.	gene_id "MSTRG.16718"; transcript_id "MSTRG.16718.109"; exon_number "4";
chr1	StringTie	exon	230912623	230912758	1000	-	.	gene_id "MSTRG.16718"; transcript_id "MSTRG.16718.109"; exon_number "5";
chr1	StringTie	exon	230916193	230916302	1000	-	.	gene_id "MSTRG.16718"; transcript_id "MSTRG.16718.109"; exon_number "6";
chr1	StringTie	exon	230920510	230920594	1000	-	.	gene_id "MSTRG.16718"; transcript_id "MSTRG.16718.109"; exon_number "7";
chr1	StringTie	exon	230921421	230921504	1000	-	.	gene_id "MSTRG.16718"; transcript_id "MSTRG.16718.109"; exon_number "8";
chr1	StringTie	exon	230923841	230923933	1000	-	.	gene_id "MSTRG.16718"; transcript_id "MSTRG.16718.109"; exon_number "9";
chr1	StringTie	exon	230924841	230924973	1000	-	.	gene_id "MSTRG.16718"; transcript_id "MSTRG.16718.109"; exon_number "10";
chr1	StringTie	exon	230925517	230925647	1000	-	.	gene_id "MSTRG.16718"; transcript_id "MSTRG.16718.109"; exon_number "11";
chr1	StringTie	exon	230928937	230929093	1000	-	.	gene_id "MSTRG.16718"; transcript_id "MSTRG.16718.109"; exon_number "12";
chr1	StringTie	exon	230931298	230931472	1000	-	.	gene_id "MSTRG.16718"; transcript_id "MSTRG.16718.109"; exon_number "13";
chr1	StringTie	exon	230931736	230931875	1000	-	.	gene_id "MSTRG.16718"; transcript_id "MSTRG.16718.109"; exon_number "14";
chr1	StringTie	exon	230933779	230933861	1000	-	.	gene_id "MSTRG.16718"; transcript_id "MSTRG.16718.109"; exon_number "15";
chr1	StringTie	exon	230954333	230954403	1000	-	.	gene_id "MSTRG.16718"; transcript_id "MSTRG.16718.109"; exon_number "16";
chr1	StringTie	exon	230958224	230958299	1000	-	.	gene_id "MSTRG.16718"; transcript_id "MSTRG.16718.109"; exon_number "17";
chr1	StringTie	exon	230961209	230961303	1000	-	.	gene_id "MSTRG.16718"; transcript_id "MSTRG.16718.109"; exon_number "18";
chr1	StringTie	exon	230978560	230978796	1000	-	.	gene_id "MSTRG.16718"; transcript_id "MSTRG.16718.109"; exon_number "19";
chr1	StringTie	transcript	230904380	230978874	1000	-	.	gene_id "MSTRG.16718"; transcript_id "MSTRG.16718.11";
chr1	StringTie	exon	230904380	230907019	1000	-	.	gene_id "MSTRG.16718"; transcript_id "MSTRG.16718.11"; exon_number "1";
chr1	StringTie	exon	230908712	230908791	1000	-	.	gene_id "MSTRG.16718"; transcript_id "MSTRG.16718.11"; exon_number "2";
chr1	StringTie	exon	230908942	230909020	1000	-	.	gene_id "MSTRG.16718"; transcript_id "MSTRG.16718.11"; exon_number "3";
chr1	StringTie	exon	230911470	230911549	1000	-	.	gene_id "MSTRG.16718"; transcript_id "MSTRG.16718.11"; exon_number "4";
chr1	StringTie	exon	230912623	230912758	1000	-	.	gene_id "MSTRG.16718"; transcript_id "MSTRG.16718.11"; exon_number "5";
chr1	StringTie	exon	230916193	230916299	1000	-	.	gene_id "MSTRG.16718"; transcript_id "MSTRG.16718.11"; exon_number "6";
chr1	StringTie	exon	230920510	230920594	1000	-	.	gene_id "MSTRG.16718"; transcript_id "MSTRG.16718.11"; exon_number "7";
chr1	StringTie	exon	230921421	230921504	1000	-	.	gene_id "MSTRG.16718"; transcript_id "MSTRG.16718.11"; exon_number "8";
chr1	StringTie	exon	230923841	230923933	1000	-	.	gene_id "MSTRG.16718"; transcript_id "MSTRG.16718.11"; exon_number "9";
chr1	StringTie	exon	230924841	230924973	1000	-	.	gene_id "MSTRG.16718"; transcript_id "MSTRG.16718.11"; exon_number "10";
chr1	StringTie	exon	230925517	230925647	1000	-	.	gene_id "MSTRG.16718"; transcript_id "MSTRG.16718.11"; exon_number "11";
chr1	StringTie	exon	230928937	230929093	1000	-	.	gene_id "MSTRG.16718"; transcript_id "MSTRG.16718.11"; exon_number "12";
chr1	StringTie	exon	230931298	230931472	1000	-	.	gene_id "MSTRG.16718"; transcript_id "MSTRG.16718.11"; exon_number "13";
chr1	StringTie	exon	230931736	230931877	1000	-	.	gene_id "MSTRG.16718"; transcript_id "MSTRG.16718.11"; exon_number "14";
chr1	StringTie	exon	230933779	230933861	1000	-	.	gene_id "MSTRG.16718"; transcript_id "MSTRG.16718.11"; exon_number "15";
chr1	StringTie	exon	230936158	230939496	1000	-	.	gene_id "MSTRG.16718"; transcript_id "MSTRG.16718.11"; exon_number "16";
chr1	StringTie	exon	230940440	230940556	1000	-	.	gene_id "MSTRG.16718"; transcript_id "MSTRG.16718.11"; exon_number "17";
chr1	StringTie	exon	230943806	230943898	1000	-	.	gene_id "MSTRG.16718"; transcript_id "MSTRG.16718.11"; exon_number "18";
chr1	StringTie	exon	230945389	230945454	1000	-	.	gene_id "MSTRG.16718"; transcript_id "MSTRG.16718.11"; exon_number "19";
chr1	StringTie	exon	230954333	230954403	1000	-	.	gene_id "MSTRG.16718"; transcript_id "MSTRG.16718.11"; exon_number "20";
chr1	StringTie	exon	230956421	230956560	1000	-	.	gene_id "MSTRG.16718"; transcript_id "MSTRG.16718.11"; exon_number "21";
chr1	StringTie	exon	230958224	230958299	1000	-	.	gene_id "MSTRG.16718"; transcript_id "MSTRG.16718.11"; exon_number "22";
chr1	StringTie	exon	230961209	230961303	1000	-	.	gene_id "MSTRG.16718"; transcript_id "MSTRG.16718.11"; exon_number "23";
chr1	StringTie	exon	230978560	230978874	1000	-	.	gene_id "MSTRG.16718"; transcript_id "MSTRG.16718.11"; exon_number "24";
chr1	StringTie	transcript	230906243	230937738	1000	-	.	gene_id "MSTRG.16718"; transcript_id "MSTRG.16718.110";
chr1	StringTie	exon	230906243	230907019	1000	-	.	gene_id "MSTRG.16718"; transcript_id "MSTRG.16718.110"; exon_number "1";
chr1	StringTie	exon	230908712	230908791	1000	-	.	gene_id "MSTRG.16718"; transcript_id "MSTRG.16718.110"; exon_number "2";
chr1	StringTie	exon	230908942	230909020	1000	-	.	gene_id "MSTRG.16718"; transcript_id "MSTRG.16718.110"; exon_number "3";
chr1	StringTie	exon	230911470	230911549	1000	-	.	gene_id "MSTRG.16718"; transcript_id "MSTRG.16718.110"; exon_number "4";
chr1	StringTie	exon	230912623	230912758	1000	-	.	gene_id "MSTRG.16718"; transcript_id "MSTRG.16718.110"; exon_number "5";
chr1	StringTie	exon	230916193	230916299	1000	-	.	gene_id "MSTRG.16718"; transcript_id "MSTRG.16718.110"; exon_number "6";
chr1	StringTie	exon	230920510	230920592	1000	-	.	gene_id "MSTRG.16718"; transcript_id "MSTRG.16718.110"; exon_number "7";
chr1	StringTie	exon	230921421	230921504	1000	-	.	gene_id "MSTRG.16718"; transcript_id "MSTRG.16718.110"; exon_number "8";
chr1	StringTie	exon	230923841	230923933	1000	-	.	gene_id "MSTRG.16718"; transcript_id "MSTRG.16718.110"; exon_number "9";
chr1	StringTie	exon	230924841	230924973	1000	-	.	gene_id "MSTRG.16718"; transcript_id "MSTRG.16718.110"; exon_number "10";
chr1	StringTie	exon	230925517	230925647	1000	-	.	gene_id "MSTRG.16718"; transcript_id "MSTRG.16718.110"; exon_number "11";
chr1	StringTie	exon	230928937	230929093	1000	-	.	gene_id "MSTRG.16718"; transcript_id "MSTRG.16718.110"; exon_number "12";
chr1	StringTie	exon	230931298	230931472	1000	-	.	gene_id "MSTRG.16718"; transcript_id "MSTRG.16718.110"; exon_number "13";
chr1	StringTie	exon	230931736	230931875	1000	-	.	gene_id "MSTRG.16718"; transcript_id "MSTRG.16718.110"; exon_number "14";
chr1	StringTie	exon	230933779	230933861	1000	-	.	gene_id "MSTRG.16718"; transcript_id "MSTRG.16718.110"; exon_number "15";
chr1	StringTie	exon	230936158	230937738	1000	-	.	gene_id "MSTRG.16718"; transcript_id "MSTRG.16718.110"; exon_number "16";
chr1	StringTie	transcript	230906243	230908014	1000	-	.	gene_id "MSTRG.16718"; transcript_id "MSTRG.16718.111";
chr1	StringTie	exon	230906243	230907019	1000	-	.	gene_id "MSTRG.16718"; transcript_id "MSTRG.16718.111"; exon_number "1";
chr1	StringTie	exon	230907850	230908014	1000	-	.	gene_id "MSTRG.16718"; transcript_id "MSTRG.16718.111"; exon_number "2";
chr1	StringTie	transcript	230906243	230921506	1000	-	.	gene_id "MSTRG.16718"; transcript_id "MSTRG.16718.112";
chr1	StringTie	exon	230906243	230907019	1000	-	.	gene_id "MSTRG.16718"; transcript_id "MSTRG.16718.112"; exon_number "1";
chr1	StringTie	exon	230908712	230908791	1000	-	.	gene_id "MSTRG.16718"; transcript_id "MSTRG.16718.112"; exon_number "2";
chr1	StringTie	exon	230908942	230909020	1000	-	.	gene_id "MSTRG.16718"; transcript_id "MSTRG.16718.112"; exon_number "3";
chr1	StringTie	exon	230911470	230911549	1000	-	.	gene_id "MSTRG.16718"; transcript_id "MSTRG.16718.112"; exon_number "4";
chr1	StringTie	exon	230912623	230912758	1000	-	.	gene_id "MSTRG.16718"; transcript_id "MSTRG.16718.112"; exon_number "5";
chr1	StringTie	exon	230916193	230916302	1000	-	.	gene_id "MSTRG.16718"; transcript_id "MSTRG.16718.112"; exon_number "6";
chr1	StringTie	exon	230920510	230920622	1000	-	.	gene_id "MSTRG.16718"; transcript_id "MSTRG.16718.112"; exon_number "7";
chr1	StringTie	exon	230921421	230921506	1000	-	.	gene_id "MSTRG.16718"; transcript_id "MSTRG.16718.112"; exon_number "8";
chr1	StringTie	transcript	230906243	230937490	1000	-	.	gene_id "MSTRG.16718"; transcript_id "MSTRG.16718.113";
chr1	StringTie	exon	230906243	230907019	1000	-	.	gene_id "MSTRG.16718"; transcript_id "MSTRG.16718.113"; exon_number "1";
chr1	StringTie	exon	230908712	230908791	1000	-	.	gene_id "MSTRG.16718"; transcript_id "MSTRG.16718.113"; exon_number "2";
chr1	StringTie	exon	230908942	230909020	1000	-	.	gene_id "MSTRG.16718"; transcript_id "MSTRG.16718.113"; exon_number "3";
chr1	StringTie	exon	230911470	230911549	1000	-	.	gene_id "MSTRG.16718"; transcript_id "MSTRG.16718.113"; exon_number "4";
chr1	StringTie	exon	230912623	230912758	1000	-	.	gene_id "MSTRG.16718"; transcript_id "MSTRG.16718.113"; exon_number "5";
chr1	StringTie	exon	230916193	230916299	1000	-	.	gene_id "MSTRG.16718"; transcript_id "MSTRG.16718.113"; exon_number "6";
chr1	StringTie	exon	230920510	230920594	1000	-	.	gene_id "MSTRG.16718"; transcript_id "MSTRG.16718.113"; exon_number "7";
chr1	StringTie	exon	230921421	230921504	1000	-	.	gene_id "MSTRG.16718"; transcript_id "MSTRG.16718.113"; exon_number "8";
chr1	StringTie	exon	230923841	230923933	1000	-	.	gene_id "MSTRG.16718"; transcript_id "MSTRG.16718.113"; exon_number "9";
chr1	StringTie	exon	230924841	230924973	1000	-	.	gene_id "MSTRG.16718"; transcript_id "MSTRG.16718.113"; exon_number "10";
chr1	StringTie	exon	230925517	230925645	1000	-	.	gene_id "MSTRG.16718"; transcript_id "MSTRG.16718.113"; exon_number "11";
chr1	StringTie	exon	230928936	230929093	1000	-	.	gene_id "MSTRG.16718"; transcript_id "MSTRG.16718.113"; exon_number "12";
chr1	StringTie	exon	230931298	230931472	1000	-	.	gene_id "MSTRG.16718"; transcript_id "MSTRG.16718.113"; exon_number "13";
chr1	StringTie	exon	230931736	230931877	1000	-	.	gene_id "MSTRG.16718"; transcript_id "MSTRG.16718.113"; exon_number "14";
chr1	StringTie	exon	230933779	230933861	1000	-	.	gene_id "MSTRG.16718"; transcript_id "MSTRG.16718.113"; exon_number "15";
chr1	StringTie	exon	230936158	230937490	1000	-	.	gene_id "MSTRG.16718"; transcript_id "MSTRG.16718.113"; exon_number "16";
chr1	StringTie	transcript	230906243	230954361	1000	-	.	gene_id "MSTRG.16718"; transcript_id "MSTRG.16718.114";
chr1	StringTie	exon	230906243	230907019	1000	-	.	gene_id "MSTRG.16718"; transcript_id "MSTRG.16718.114"; exon_number "1";
chr1	StringTie	exon	230908712	230908791	1000	-	.	gene_id "MSTRG.16718"; transcript_id "MSTRG.16718.114"; exon_number "2";
chr1	StringTie	exon	230908942	230909020	1000	-	.	gene_id "MSTRG.16718"; transcript_id "MSTRG.16718.114"; exon_number "3";
chr1	StringTie	exon	230911470	230911546	1000	-	.	gene_id "MSTRG.16718"; transcript_id "MSTRG.16718.114"; exon_number "4";
chr1	StringTie	exon	230912623	230912758	1000	-	.	gene_id "MSTRG.16718"; transcript_id "MSTRG.16718.114"; exon_number "5";
chr1	StringTie	exon	230916193	230916302	1000	-	.	gene_id "MSTRG.16718"; transcript_id "MSTRG.16718.114"; exon_number "6";
chr1	StringTie	exon	230920510	230920594	1000	-	.	gene_id "MSTRG.16718"; transcript_id "MSTRG.16718.114"; exon_number "7";
chr1	StringTie	exon	230921421	230921504	1000	-	.	gene_id "MSTRG.16718"; transcript_id "MSTRG.16718.114"; exon_number "8";
chr1	StringTie	exon	230923841	230923933	1000	-	.	gene_id "MSTRG.16718"; transcript_id "MSTRG.16718.114"; exon_number "9";
chr1	StringTie	exon	230924841	230924973	1000	-	.	gene_id "MSTRG.16718"; transcript_id "MSTRG.16718.114"; exon_number "10";
chr1	StringTie	exon	230925517	230925647	1000	-	.	gene_id "MSTRG.16718"; transcript_id "MSTRG.16718.114"; exon_number "11";
chr1	StringTie	exon	230928937	230929093	1000	-	.	gene_id "MSTRG.16718"; transcript_id "MSTRG.16718.114"; exon_number "12";
chr1	StringTie	exon	230931298	230931472	1000	-	.	gene_id "MSTRG.16718"; transcript_id "MSTRG.16718.114"; exon_number "13";
chr1	StringTie	exon	230931736	230931877	1000	-	.	gene_id "MSTRG.16718"; transcript_id "MSTRG.16718.114"; exon_number "14";
chr1	StringTie	exon	230933779	230933861	1000	-	.	gene_id "MSTRG.16718"; transcript_id "MSTRG.16718.114"; exon_number "15";
chr1	StringTie	exon	230939386	230939496	1000	-	.	gene_id "MSTRG.16718"; transcript_id "MSTRG.16718.114"; exon_number "16";
chr1	StringTie	exon	230940440	230940556	1000	-	.	gene_id "MSTRG.16718"; transcript_id "MSTRG.16718.114"; exon_number "17";
chr1	StringTie	exon	230954333	230954361	1000	-	.	gene_id "MSTRG.16718"; transcript_id "MSTRG.16718.114"; exon_number "18";
chr1	StringTie	transcript	230906243	230978709	1000	-	.	gene_id "MSTRG.16718"; transcript_id "MSTRG.16718.115";
chr1	StringTie	exon	230906243	230907019	1000	-	.	gene_id "MSTRG.16718"; transcript_id "MSTRG.16718.115"; exon_number "1";
chr1	StringTie	exon	230908712	230908791	1000	-	.	gene_id "MSTRG.16718"; transcript_id "MSTRG.16718.115"; exon_number "2";
chr1	StringTie	exon	230908942	230909020	1000	-	.	gene_id "MSTRG.16718"; transcript_id "MSTRG.16718.115"; exon_number "3";
chr1	StringTie	exon	230911470	230911549	1000	-	.	gene_id "MSTRG.16718"; transcript_id "MSTRG.16718.115"; exon_number "4";
chr1	StringTie	exon	230912623	230912758	1000	-	.	gene_id "MSTRG.16718"; transcript_id "MSTRG.16718.115"; exon_number "5";
chr1	StringTie	exon	230916193	230916302	1000	-	.	gene_id "MSTRG.16718"; transcript_id "MSTRG.16718.115"; exon_number "6";
chr1	StringTie	exon	230920510	230920594	1000	-	.	gene_id "MSTRG.16718"; transcript_id "MSTRG.16718.115"; exon_number "7";
chr1	StringTie	exon	230921421	230921504	1000	-	.	gene_id "MSTRG.16718"; transcript_id "MSTRG.16718.115"; exon_number "8";
chr1	StringTie	exon	230923841	230923933	1000	-	.	gene_id "MSTRG.16718"; transcript_id "MSTRG.16718.115"; exon_number "9";
chr1	StringTie	exon	230924841	230924973	1000	-	.	gene_id "MSTRG.16718"; transcript_id "MSTRG.16718.115"; exon_number "10";
chr1	StringTie	exon	230925517	230925647	1000	-	.	gene_id "MSTRG.16718"; transcript_id "MSTRG.16718.115"; exon_number "11";
chr1	StringTie	exon	230928937	230929093	1000	-	.	gene_id "MSTRG.16718"; transcript_id "MSTRG.16718.115"; exon_number "12";
chr1	StringTie	exon	230931298	230931472	1000	-	.	gene_id "MSTRG.16718"; transcript_id "MSTRG.16718.115"; exon_number "13";
chr1	StringTie	exon	230931736	230931877	1000	-	.	gene_id "MSTRG.16718"; transcript_id "MSTRG.16718.115"; exon_number "14";
chr1	StringTie	exon	230933779	230933861	1000	-	.	gene_id "MSTRG.16718"; transcript_id "MSTRG.16718.115"; exon_number "15";
chr1	StringTie	exon	230954333	230954403	1000	-	.	gene_id "MSTRG.16718"; transcript_id "MSTRG.16718.115"; exon_number "16";
chr1	StringTie	exon	230958224	230958297	1000	-	.	gene_id "MSTRG.16718"; transcript_id "MSTRG.16718.115"; exon_number "17";
chr1	StringTie	exon	230961209	230961303	1000	-	.	gene_id "MSTRG.16718"; transcript_id "MSTRG.16718.115"; exon_number "18";
chr1	StringTie	exon	230978560	230978709	1000	-	.	gene_id "MSTRG.16718"; transcript_id "MSTRG.16718.115"; exon_number "19";
chr1	StringTie	transcript	230906243	230978882	1000	-	.	gene_id "MSTRG.16718"; transcript_id "MSTRG.16718.116";
chr1	StringTie	exon	230906243	230907019	1000	-	.	gene_id "MSTRG.16718"; transcript_id "MSTRG.16718.116"; exon_number "1";
chr1	StringTie	exon	230908712	230908791	1000	-	.	gene_id "MSTRG.16718"; transcript_id "MSTRG.16718.116"; exon_number "2";
chr1	StringTie	exon	230908942	230909020	1000	-	.	gene_id "MSTRG.16718"; transcript_id "MSTRG.16718.116"; exon_number "3";
chr1	StringTie	exon	230911470	230911549	1000	-	.	gene_id "MSTRG.16718"; transcript_id "MSTRG.16718.116"; exon_number "4";
chr1	StringTie	exon	230912623	230912758	1000	-	.	gene_id "MSTRG.16718"; transcript_id "MSTRG.16718.116"; exon_number "5";
chr1	StringTie	exon	230916193	230916299	1000	-	.	gene_id "MSTRG.16718"; transcript_id "MSTRG.16718.116"; exon_number "6";
chr1	StringTie	exon	230920510	230920594	1000	-	.	gene_id "MSTRG.16718"; transcript_id "MSTRG.16718.116"; exon_number "7";
chr1	StringTie	exon	230921421	230921504	1000	-	.	gene_id "MSTRG.16718"; transcript_id "MSTRG.16718.116"; exon_number "8";
chr1	StringTie	exon	230923841	230923933	1000	-	.	gene_id "MSTRG.16718"; transcript_id "MSTRG.16718.116"; exon_number "9";
chr1	StringTie	exon	230924841	230924973	1000	-	.	gene_id "MSTRG.16718"; transcript_id "MSTRG.16718.116"; exon_number "10";
chr1	StringTie	exon	230925517	230925647	1000	-	.	gene_id "MSTRG.16718"; transcript_id "MSTRG.16718.116"; exon_number "11";
chr1	StringTie	exon	230928937	230929093	1000	-	.	gene_id "MSTRG.16718"; transcript_id "MSTRG.16718.116"; exon_number "12";
chr1	StringTie	exon	230933779	230933861	1000	-	.	gene_id "MSTRG.16718"; transcript_id "MSTRG.16718.116"; exon_number "13";
chr1	StringTie	exon	230939386	230939496	1000	-	.	gene_id "MSTRG.16718"; transcript_id "MSTRG.16718.116"; exon_number "14";
chr1	StringTie	exon	230940440	230940556	1000	-	.	gene_id "MSTRG.16718"; transcript_id "MSTRG.16718.116"; exon_number "15";
chr1	StringTie	exon	230945389	230945454	1000	-	.	gene_id "MSTRG.16718"; transcript_id "MSTRG.16718.116"; exon_number "16";
chr1	StringTie	exon	230954333	230954403	1000	-	.	gene_id "MSTRG.16718"; transcript_id "MSTRG.16718.116"; exon_number "17";
chr1	StringTie	exon	230958224	230958299	1000	-	.	gene_id "MSTRG.16718"; transcript_id "MSTRG.16718.116"; exon_number "18";
chr1	StringTie	exon	230961209	230961303	1000	-	.	gene_id "MSTRG.16718"; transcript_id "MSTRG.16718.116"; exon_number "19";
chr1	StringTie	exon	230978560	230978882	1000	-	.	gene_id "MSTRG.16718"; transcript_id "MSTRG.16718.116"; exon_number "20";
chr1	StringTie	transcript	230906243	230978678	1000	-	.	gene_id "MSTRG.16718"; transcript_id "MSTRG.16718.117";
chr1	StringTie	exon	230906243	230907019	1000	-	.	gene_id "MSTRG.16718"; transcript_id "MSTRG.16718.117"; exon_number "1";
chr1	StringTie	exon	230908712	230908791	1000	-	.	gene_id "MSTRG.16718"; transcript_id "MSTRG.16718.117"; exon_number "2";
chr1	StringTie	exon	230908942	230909020	1000	-	.	gene_id "MSTRG.16718"; transcript_id "MSTRG.16718.117"; exon_number "3";
chr1	StringTie	exon	230911470	230911549	1000	-	.	gene_id "MSTRG.16718"; transcript_id "MSTRG.16718.117"; exon_number "4";
chr1	StringTie	exon	230912623	230912758	1000	-	.	gene_id "MSTRG.16718"; transcript_id "MSTRG.16718.117"; exon_number "5";
chr1	StringTie	exon	230916193	230916302	1000	-	.	gene_id "MSTRG.16718"; transcript_id "MSTRG.16718.117"; exon_number "6";
chr1	StringTie	exon	230920510	230920594	1000	-	.	gene_id "MSTRG.16718"; transcript_id "MSTRG.16718.117"; exon_number "7";
chr1	StringTie	exon	230921421	230921504	1000	-	.	gene_id "MSTRG.16718"; transcript_id "MSTRG.16718.117"; exon_number "8";
chr1	StringTie	exon	230923841	230923933	1000	-	.	gene_id "MSTRG.16718"; transcript_id "MSTRG.16718.117"; exon_number "9";
chr1	StringTie	exon	230924841	230924973	1000	-	.	gene_id "MSTRG.16718"; transcript_id "MSTRG.16718.117"; exon_number "10";
chr1	StringTie	exon	230925517	230925647	1000	-	.	gene_id "MSTRG.16718"; transcript_id "MSTRG.16718.117"; exon_number "11";
chr1	StringTie	exon	230928937	230929093	1000	-	.	gene_id "MSTRG.16718"; transcript_id "MSTRG.16718.117"; exon_number "12";
chr1	StringTie	exon	230931298	230931472	1000	-	.	gene_id "MSTRG.16718"; transcript_id "MSTRG.16718.117"; exon_number "13";
chr1	StringTie	exon	230931736	230931877	1000	-	.	gene_id "MSTRG.16718"; transcript_id "MSTRG.16718.117"; exon_number "14";
chr1	StringTie	exon	230933779	230933861	1000	-	.	gene_id "MSTRG.16718"; transcript_id "MSTRG.16718.117"; exon_number "15";
chr1	StringTie	exon	230943806	230943898	1000	-	.	gene_id "MSTRG.16718"; transcript_id "MSTRG.16718.117"; exon_number "16";
chr1	StringTie	exon	230945389	230945454	1000	-	.	gene_id "MSTRG.16718"; transcript_id "MSTRG.16718.117"; exon_number "17";
chr1	StringTie	exon	230954333	230954378	1000	-	.	gene_id "MSTRG.16718"; transcript_id "MSTRG.16718.117"; exon_number "18";
chr1	StringTie	exon	230958224	230958299	1000	-	.	gene_id "MSTRG.16718"; transcript_id "MSTRG.16718.117"; exon_number "19";
chr1	StringTie	exon	230961209	230961303	1000	-	.	gene_id "MSTRG.16718"; transcript_id "MSTRG.16718.117"; exon_number "20";
chr1	StringTie	exon	230978560	230978678	1000	-	.	gene_id "MSTRG.16718"; transcript_id "MSTRG.16718.117"; exon_number "21";
chr1	StringTie	transcript	230906243	230958348	1000	-	.	gene_id "MSTRG.16718"; transcript_id "MSTRG.16718.118";
chr1	StringTie	exon	230906243	230907019	1000	-	.	gene_id "MSTRG.16718"; transcript_id "MSTRG.16718.118"; exon_number "1";
chr1	StringTie	exon	230908712	230908791	1000	-	.	gene_id "MSTRG.16718"; transcript_id "MSTRG.16718.118"; exon_number "2";
chr1	StringTie	exon	230908942	230909020	1000	-	.	gene_id "MSTRG.16718"; transcript_id "MSTRG.16718.118"; exon_number "3";
chr1	StringTie	exon	230911470	230911549	1000	-	.	gene_id "MSTRG.16718"; transcript_id "MSTRG.16718.118"; exon_number "4";
chr1	StringTie	exon	230912623	230912758	1000	-	.	gene_id "MSTRG.16718"; transcript_id "MSTRG.16718.118"; exon_number "5";
chr1	StringTie	exon	230916193	230916299	1000	-	.	gene_id "MSTRG.16718"; transcript_id "MSTRG.16718.118"; exon_number "6";
chr1	StringTie	exon	230920510	230920594	1000	-	.	gene_id "MSTRG.16718"; transcript_id "MSTRG.16718.118"; exon_number "7";
chr1	StringTie	exon	230921421	230921504	1000	-	.	gene_id "MSTRG.16718"; transcript_id "MSTRG.16718.118"; exon_number "8";
chr1	StringTie	exon	230923841	230923933	1000	-	.	gene_id "MSTRG.16718"; transcript_id "MSTRG.16718.118"; exon_number "9";
chr1	StringTie	exon	230924841	230924973	1000	-	.	gene_id "MSTRG.16718"; transcript_id "MSTRG.16718.118"; exon_number "10";
chr1	StringTie	exon	230925517	230925647	1000	-	.	gene_id "MSTRG.16718"; transcript_id "MSTRG.16718.118"; exon_number "11";
chr1	StringTie	exon	230928937	230929093	1000	-	.	gene_id "MSTRG.16718"; transcript_id "MSTRG.16718.118"; exon_number "12";
chr1	StringTie	exon	230931298	230931460	1000	-	.	gene_id "MSTRG.16718"; transcript_id "MSTRG.16718.118"; exon_number "13";
chr1	StringTie	exon	230931736	230931875	1000	-	.	gene_id "MSTRG.16718"; transcript_id "MSTRG.16718.118"; exon_number "14";
chr1	StringTie	exon	230933779	230933861	1000	-	.	gene_id "MSTRG.16718"; transcript_id "MSTRG.16718.118"; exon_number "15";
chr1	StringTie	exon	230939386	230939496	1000	-	.	gene_id "MSTRG.16718"; transcript_id "MSTRG.16718.118"; exon_number "16";
chr1	StringTie	exon	230940440	230940556	1000	-	.	gene_id "MSTRG.16718"; transcript_id "MSTRG.16718.118"; exon_number "17";
chr1	StringTie	exon	230943806	230943898	1000	-	.	gene_id "MSTRG.16718"; transcript_id "MSTRG.16718.118"; exon_number "18";
chr1	StringTie	exon	230945389	230945454	1000	-	.	gene_id "MSTRG.16718"; transcript_id "MSTRG.16718.118"; exon_number "19";
chr1	StringTie	exon	230954333	230954378	1000	-	.	gene_id "MSTRG.16718"; transcript_id "MSTRG.16718.118"; exon_number "20";
chr1	StringTie	exon	230958224	230958348	1000	-	.	gene_id "MSTRG.16718"; transcript_id "MSTRG.16718.118"; exon_number "21";
chr1	StringTie	transcript	230906243	230978875	1000	-	.	gene_id "MSTRG.16718"; transcript_id "MSTRG.16718.119";
chr1	StringTie	exon	230906243	230907019	1000	-	.	gene_id "MSTRG.16718"; transcript_id "MSTRG.16718.119"; exon_number "1";
chr1	StringTie	exon	230908712	230908787	1000	-	.	gene_id "MSTRG.16718"; transcript_id "MSTRG.16718.119"; exon_number "2";
chr1	StringTie	exon	230908942	230909020	1000	-	.	gene_id "MSTRG.16718"; transcript_id "MSTRG.16718.119"; exon_number "3";
chr1	StringTie	exon	230911470	230911549	1000	-	.	gene_id "MSTRG.16718"; transcript_id "MSTRG.16718.119"; exon_number "4";
chr1	StringTie	exon	230912623	230912758	1000	-	.	gene_id "MSTRG.16718"; transcript_id "MSTRG.16718.119"; exon_number "5";
chr1	StringTie	exon	230916193	230916302	1000	-	.	gene_id "MSTRG.16718"; transcript_id "MSTRG.16718.119"; exon_number "6";
chr1	StringTie	exon	230920510	230920594	1000	-	.	gene_id "MSTRG.16718"; transcript_id "MSTRG.16718.119"; exon_number "7";
chr1	StringTie	exon	230921421	230921504	1000	-	.	gene_id "MSTRG.16718"; transcript_id "MSTRG.16718.119"; exon_number "8";
chr1	StringTie	exon	230923841	230923933	1000	-	.	gene_id "MSTRG.16718"; transcript_id "MSTRG.16718.119"; exon_number "9";
chr1	StringTie	exon	230924841	230924973	1000	-	.	gene_id "MSTRG.16718"; transcript_id "MSTRG.16718.119"; exon_number "10";
chr1	StringTie	exon	230925517	230925647	1000	-	.	gene_id "MSTRG.16718"; transcript_id "MSTRG.16718.119"; exon_number "11";
chr1	StringTie	exon	230928937	230929093	1000	-	.	gene_id "MSTRG.16718"; transcript_id "MSTRG.16718.119"; exon_number "12";
chr1	StringTie	exon	230931298	230931472	1000	-	.	gene_id "MSTRG.16718"; transcript_id "MSTRG.16718.119"; exon_number "13";
chr1	StringTie	exon	230931736	230931877	1000	-	.	gene_id "MSTRG.16718"; transcript_id "MSTRG.16718.119"; exon_number "14";
chr1	StringTie	exon	230933779	230933861	1000	-	.	gene_id "MSTRG.16718"; transcript_id "MSTRG.16718.119"; exon_number "15";
chr1	StringTie	exon	230936158	230936264	1000	-	.	gene_id "MSTRG.16718"; transcript_id "MSTRG.16718.119"; exon_number "16";
chr1	StringTie	exon	230940440	230940556	1000	-	.	gene_id "MSTRG.16718"; transcript_id "MSTRG.16718.119"; exon_number "17";
chr1	StringTie	exon	230954333	230954403	1000	-	.	gene_id "MSTRG.16718"; transcript_id "MSTRG.16718.119"; exon_number "18";
chr1	StringTie	exon	230958224	230958299	1000	-	.	gene_id "MSTRG.16718"; transcript_id "MSTRG.16718.119"; exon_number "19";
chr1	StringTie	exon	230961209	230961303	1000	-	.	gene_id "MSTRG.16718"; transcript_id "MSTRG.16718.119"; exon_number "20";
chr1	StringTie	exon	230978560	230978875	1000	-	.	gene_id "MSTRG.16718"; transcript_id "MSTRG.16718.119"; exon_number "21";
chr1	StringTie	transcript	230904391	230978919	1000	-	.	gene_id "MSTRG.16718"; transcript_id "MSTRG.16718.12";
chr1	StringTie	exon	230904391	230907019	1000	-	.	gene_id "MSTRG.16718"; transcript_id "MSTRG.16718.12"; exon_number "1";
chr1	StringTie	exon	230908712	230908791	1000	-	.	gene_id "MSTRG.16718"; transcript_id "MSTRG.16718.12"; exon_number "2";
chr1	StringTie	exon	230908942	230909020	1000	-	.	gene_id "MSTRG.16718"; transcript_id "MSTRG.16718.12"; exon_number "3";
chr1	StringTie	exon	230911470	230911549	1000	-	.	gene_id "MSTRG.16718"; transcript_id "MSTRG.16718.12"; exon_number "4";
chr1	StringTie	exon	230912623	230912758	1000	-	.	gene_id "MSTRG.16718"; transcript_id "MSTRG.16718.12"; exon_number "5";
chr1	StringTie	exon	230916193	230916299	1000	-	.	gene_id "MSTRG.16718"; transcript_id "MSTRG.16718.12"; exon_number "6";
chr1	StringTie	exon	230920510	230920594	1000	-	.	gene_id "MSTRG.16718"; transcript_id "MSTRG.16718.12"; exon_number "7";
chr1	StringTie	exon	230921421	230921504	1000	-	.	gene_id "MSTRG.16718"; transcript_id "MSTRG.16718.12"; exon_number "8";
chr1	StringTie	exon	230923841	230923933	1000	-	.	gene_id "MSTRG.16718"; transcript_id "MSTRG.16718.12"; exon_number "9";
chr1	StringTie	exon	230924841	230924973	1000	-	.	gene_id "MSTRG.16718"; transcript_id "MSTRG.16718.12"; exon_number "10";
chr1	StringTie	exon	230925517	230925647	1000	-	.	gene_id "MSTRG.16718"; transcript_id "MSTRG.16718.12"; exon_number "11";
chr1	StringTie	exon	230928937	230929093	1000	-	.	gene_id "MSTRG.16718"; transcript_id "MSTRG.16718.12"; exon_number "12";
chr1	StringTie	exon	230931298	230931472	1000	-	.	gene_id "MSTRG.16718"; transcript_id "MSTRG.16718.12"; exon_number "13";
chr1	StringTie	exon	230931736	230931877	1000	-	.	gene_id "MSTRG.16718"; transcript_id "MSTRG.16718.12"; exon_number "14";
chr1	StringTie	exon	230933779	230933861	1000	-	.	gene_id "MSTRG.16718"; transcript_id "MSTRG.16718.12"; exon_number "15";
chr1	StringTie	exon	230936158	230939496	1000	-	.	gene_id "MSTRG.16718"; transcript_id "MSTRG.16718.12"; exon_number "16";
chr1	StringTie	exon	230940440	230940556	1000	-	.	gene_id "MSTRG.16718"; transcript_id "MSTRG.16718.12"; exon_number "17";
chr1	StringTie	exon	230945389	230945454	1000	-	.	gene_id "MSTRG.16718"; transcript_id "MSTRG.16718.12"; exon_number "18";
chr1	StringTie	exon	230954333	230954403	1000	-	.	gene_id "MSTRG.16718"; transcript_id "MSTRG.16718.12"; exon_number "19";
chr1	StringTie	exon	230958224	230958299	1000	-	.	gene_id "MSTRG.16718"; transcript_id "MSTRG.16718.12"; exon_number "20";
chr1	StringTie	exon	230961209	230961303	1000	-	.	gene_id "MSTRG.16718"; transcript_id "MSTRG.16718.12"; exon_number "21";
chr1	StringTie	exon	230978560	230978919	1000	-	.	gene_id "MSTRG.16718"; transcript_id "MSTRG.16718.12"; exon_number "22";
chr1	StringTie	transcript	230906243	230978707	1000	-	.	gene_id "MSTRG.16718"; transcript_id "MSTRG.16718.120";
chr1	StringTie	exon	230906243	230907019	1000	-	.	gene_id "MSTRG.16718"; transcript_id "MSTRG.16718.120"; exon_number "1";
chr1	StringTie	exon	230908712	230908791	1000	-	.	gene_id "MSTRG.16718"; transcript_id "MSTRG.16718.120"; exon_number "2";
chr1	StringTie	exon	230908942	230909020	1000	-	.	gene_id "MSTRG.16718"; transcript_id "MSTRG.16718.120"; exon_number "3";
chr1	StringTie	exon	230911470	230911549	1000	-	.	gene_id "MSTRG.16718"; transcript_id "MSTRG.16718.120"; exon_number "4";
chr1	StringTie	exon	230912623	230912758	1000	-	.	gene_id "MSTRG.16718"; transcript_id "MSTRG.16718.120"; exon_number "5";
chr1	StringTie	exon	230916193	230916299	1000	-	.	gene_id "MSTRG.16718"; transcript_id "MSTRG.16718.120"; exon_number "6";
chr1	StringTie	exon	230920510	230920594	1000	-	.	gene_id "MSTRG.16718"; transcript_id "MSTRG.16718.120"; exon_number "7";
chr1	StringTie	exon	230921421	230921504	1000	-	.	gene_id "MSTRG.16718"; transcript_id "MSTRG.16718.120"; exon_number "8";
chr1	StringTie	exon	230923841	230923933	1000	-	.	gene_id "MSTRG.16718"; transcript_id "MSTRG.16718.120"; exon_number "9";
chr1	StringTie	exon	230924841	230924973	1000	-	.	gene_id "MSTRG.16718"; transcript_id "MSTRG.16718.120"; exon_number "10";
chr1	StringTie	exon	230925517	230925647	1000	-	.	gene_id "MSTRG.16718"; transcript_id "MSTRG.16718.120"; exon_number "11";
chr1	StringTie	exon	230928056	230928171	1000	-	.	gene_id "MSTRG.16718"; transcript_id "MSTRG.16718.120"; exon_number "12";
chr1	StringTie	exon	230928937	230929093	1000	-	.	gene_id "MSTRG.16718"; transcript_id "MSTRG.16718.120"; exon_number "13";
chr1	StringTie	exon	230931298	230931472	1000	-	.	gene_id "MSTRG.16718"; transcript_id "MSTRG.16718.120"; exon_number "14";
chr1	StringTie	exon	230931736	230931877	1000	-	.	gene_id "MSTRG.16718"; transcript_id "MSTRG.16718.120"; exon_number "15";
chr1	StringTie	exon	230933779	230933861	1000	-	.	gene_id "MSTRG.16718"; transcript_id "MSTRG.16718.120"; exon_number "16";
chr1	StringTie	exon	230936158	230939496	1000	-	.	gene_id "MSTRG.16718"; transcript_id "MSTRG.16718.120"; exon_number "17";
chr1	StringTie	exon	230940440	230940556	1000	-	.	gene_id "MSTRG.16718"; transcript_id "MSTRG.16718.120"; exon_number "18";
chr1	StringTie	exon	230945389	230945454	1000	-	.	gene_id "MSTRG.16718"; transcript_id "MSTRG.16718.120"; exon_number "19";
chr1	StringTie	exon	230954333	230954403	1000	-	.	gene_id "MSTRG.16718"; transcript_id "MSTRG.16718.120"; exon_number "20";
chr1	StringTie	exon	230958224	230958299	1000	-	.	gene_id "MSTRG.16718"; transcript_id "MSTRG.16718.120"; exon_number "21";
chr1	StringTie	exon	230961209	230961303	1000	-	.	gene_id "MSTRG.16718"; transcript_id "MSTRG.16718.120"; exon_number "22";
chr1	StringTie	exon	230978560	230978707	1000	-	.	gene_id "MSTRG.16718"; transcript_id "MSTRG.16718.120"; exon_number "23";
chr1	StringTie	transcript	230906243	230978765	1000	-	.	gene_id "MSTRG.16718"; transcript_id "MSTRG.16718.121";
chr1	StringTie	exon	230906243	230907019	1000	-	.	gene_id "MSTRG.16718"; transcript_id "MSTRG.16718.121"; exon_number "1";
chr1	StringTie	exon	230908712	230908791	1000	-	.	gene_id "MSTRG.16718"; transcript_id "MSTRG.16718.121"; exon_number "2";
chr1	StringTie	exon	230908942	230909020	1000	-	.	gene_id "MSTRG.16718"; transcript_id "MSTRG.16718.121"; exon_number "3";
chr1	StringTie	exon	230911470	230911549	1000	-	.	gene_id "MSTRG.16718"; transcript_id "MSTRG.16718.121"; exon_number "4";
chr1	StringTie	exon	230912623	230912758	1000	-	.	gene_id "MSTRG.16718"; transcript_id "MSTRG.16718.121"; exon_number "5";
chr1	StringTie	exon	230916193	230916302	1000	-	.	gene_id "MSTRG.16718"; transcript_id "MSTRG.16718.121"; exon_number "6";
chr1	StringTie	exon	230920510	230920594	1000	-	.	gene_id "MSTRG.16718"; transcript_id "MSTRG.16718.121"; exon_number "7";
chr1	StringTie	exon	230921421	230921504	1000	-	.	gene_id "MSTRG.16718"; transcript_id "MSTRG.16718.121"; exon_number "8";
chr1	StringTie	exon	230923841	230923933	1000	-	.	gene_id "MSTRG.16718"; transcript_id "MSTRG.16718.121"; exon_number "9";
chr1	StringTie	exon	230924841	230924973	1000	-	.	gene_id "MSTRG.16718"; transcript_id "MSTRG.16718.121"; exon_number "10";
chr1	StringTie	exon	230925517	230925647	1000	-	.	gene_id "MSTRG.16718"; transcript_id "MSTRG.16718.121"; exon_number "11";
chr1	StringTie	exon	230928056	230928171	1000	-	.	gene_id "MSTRG.16718"; transcript_id "MSTRG.16718.121"; exon_number "12";
chr1	StringTie	exon	230928937	230929093	1000	-	.	gene_id "MSTRG.16718"; transcript_id "MSTRG.16718.121"; exon_number "13";
chr1	StringTie	exon	230931298	230931472	1000	-	.	gene_id "MSTRG.16718"; transcript_id "MSTRG.16718.121"; exon_number "14";
chr1	StringTie	exon	230931736	230931877	1000	-	.	gene_id "MSTRG.16718"; transcript_id "MSTRG.16718.121"; exon_number "15";
chr1	StringTie	exon	230933779	230933861	1000	-	.	gene_id "MSTRG.16718"; transcript_id "MSTRG.16718.121"; exon_number "16";
chr1	StringTie	exon	230939386	230939496	1000	-	.	gene_id "MSTRG.16718"; transcript_id "MSTRG.16718.121"; exon_number "17";
chr1	StringTie	exon	230940440	230940556	1000	-	.	gene_id "MSTRG.16718"; transcript_id "MSTRG.16718.121"; exon_number "18";
chr1	StringTie	exon	230943806	230943898	1000	-	.	gene_id "MSTRG.16718"; transcript_id "MSTRG.16718.121"; exon_number "19";
chr1	StringTie	exon	230945389	230945454	1000	-	.	gene_id "MSTRG.16718"; transcript_id "MSTRG.16718.121"; exon_number "20";
chr1	StringTie	exon	230954333	230954403	1000	-	.	gene_id "MSTRG.16718"; transcript_id "MSTRG.16718.121"; exon_number "21";
chr1	StringTie	exon	230958224	230958299	1000	-	.	gene_id "MSTRG.16718"; transcript_id "MSTRG.16718.121"; exon_number "22";
chr1	StringTie	exon	230961209	230961303	1000	-	.	gene_id "MSTRG.16718"; transcript_id "MSTRG.16718.121"; exon_number "23";
chr1	StringTie	exon	230978560	230978765	1000	-	.	gene_id "MSTRG.16718"; transcript_id "MSTRG.16718.121"; exon_number "24";
chr1	StringTie	transcript	230906243	230978820	1000	-	.	gene_id "MSTRG.16718"; transcript_id "MSTRG.16718.122";
chr1	StringTie	exon	230906243	230907019	1000	-	.	gene_id "MSTRG.16718"; transcript_id "MSTRG.16718.122"; exon_number "1";
chr1	StringTie	exon	230908712	230908791	1000	-	.	gene_id "MSTRG.16718"; transcript_id "MSTRG.16718.122"; exon_number "2";
chr1	StringTie	exon	230908942	230909020	1000	-	.	gene_id "MSTRG.16718"; transcript_id "MSTRG.16718.122"; exon_number "3";
chr1	StringTie	exon	230911470	230911549	1000	-	.	gene_id "MSTRG.16718"; transcript_id "MSTRG.16718.122"; exon_number "4";
chr1	StringTie	exon	230912623	230912758	1000	-	.	gene_id "MSTRG.16718"; transcript_id "MSTRG.16718.122"; exon_number "5";
chr1	StringTie	exon	230916193	230916299	1000	-	.	gene_id "MSTRG.16718"; transcript_id "MSTRG.16718.122"; exon_number "6";
chr1	StringTie	exon	230920510	230920594	1000	-	.	gene_id "MSTRG.16718"; transcript_id "MSTRG.16718.122"; exon_number "7";
chr1	StringTie	exon	230921421	230921504	1000	-	.	gene_id "MSTRG.16718"; transcript_id "MSTRG.16718.122"; exon_number "8";
chr1	StringTie	exon	230923841	230923933	1000	-	.	gene_id "MSTRG.16718"; transcript_id "MSTRG.16718.122"; exon_number "9";
chr1	StringTie	exon	230924841	230924973	1000	-	.	gene_id "MSTRG.16718"; transcript_id "MSTRG.16718.122"; exon_number "10";
chr1	StringTie	exon	230925517	230925647	1000	-	.	gene_id "MSTRG.16718"; transcript_id "MSTRG.16718.122"; exon_number "11";
chr1	StringTie	exon	230928937	230929093	1000	-	.	gene_id "MSTRG.16718"; transcript_id "MSTRG.16718.122"; exon_number "12";
chr1	StringTie	exon	230931298	230931472	1000	-	.	gene_id "MSTRG.16718"; transcript_id "MSTRG.16718.122"; exon_number "13";
chr1	StringTie	exon	230931736	230931877	1000	-	.	gene_id "MSTRG.16718"; transcript_id "MSTRG.16718.122"; exon_number "14";
chr1	StringTie	exon	230933779	230933861	1000	-	.	gene_id "MSTRG.16718"; transcript_id "MSTRG.16718.122"; exon_number "15";
chr1	StringTie	exon	230934853	230935075	1000	-	.	gene_id "MSTRG.16718"; transcript_id "MSTRG.16718.122"; exon_number "16";
chr1	StringTie	exon	230936158	230936264	1000	-	.	gene_id "MSTRG.16718"; transcript_id "MSTRG.16718.122"; exon_number "17";
chr1	StringTie	exon	230939418	230939496	1000	-	.	gene_id "MSTRG.16718"; transcript_id "MSTRG.16718.122"; exon_number "18";
chr1	StringTie	exon	230940440	230940556	1000	-	.	gene_id "MSTRG.16718"; transcript_id "MSTRG.16718.122"; exon_number "19";
chr1	StringTie	exon	230943806	230943898	1000	-	.	gene_id "MSTRG.16718"; transcript_id "MSTRG.16718.122"; exon_number "20";
chr1	StringTie	exon	230945389	230945454	1000	-	.	gene_id "MSTRG.16718"; transcript_id "MSTRG.16718.122"; exon_number "21";
chr1	StringTie	exon	230954333	230954403	1000	-	.	gene_id "MSTRG.16718"; transcript_id "MSTRG.16718.122"; exon_number "22";
chr1	StringTie	exon	230958224	230958299	1000	-	.	gene_id "MSTRG.16718"; transcript_id "MSTRG.16718.122"; exon_number "23";
chr1	StringTie	exon	230961209	230961303	1000	-	.	gene_id "MSTRG.16718"; transcript_id "MSTRG.16718.122"; exon_number "24";
chr1	StringTie	exon	230978560	230978820	1000	-	.	gene_id "MSTRG.16718"; transcript_id "MSTRG.16718.122"; exon_number "25";
chr1	StringTie	transcript	230906243	230978882	1000	-	.	gene_id "MSTRG.16718"; transcript_id "MSTRG.16718.123";
chr1	StringTie	exon	230906243	230907019	1000	-	.	gene_id "MSTRG.16718"; transcript_id "MSTRG.16718.123"; exon_number "1";
chr1	StringTie	exon	230908712	230908791	1000	-	.	gene_id "MSTRG.16718"; transcript_id "MSTRG.16718.123"; exon_number "2";
chr1	StringTie	exon	230908942	230909020	1000	-	.	gene_id "MSTRG.16718"; transcript_id "MSTRG.16718.123"; exon_number "3";
chr1	StringTie	exon	230911470	230911549	1000	-	.	gene_id "MSTRG.16718"; transcript_id "MSTRG.16718.123"; exon_number "4";
chr1	StringTie	exon	230912623	230912758	1000	-	.	gene_id "MSTRG.16718"; transcript_id "MSTRG.16718.123"; exon_number "5";
chr1	StringTie	exon	230916193	230916299	1000	-	.	gene_id "MSTRG.16718"; transcript_id "MSTRG.16718.123"; exon_number "6";
chr1	StringTie	exon	230920510	230920594	1000	-	.	gene_id "MSTRG.16718"; transcript_id "MSTRG.16718.123"; exon_number "7";
chr1	StringTie	exon	230921421	230921504	1000	-	.	gene_id "MSTRG.16718"; transcript_id "MSTRG.16718.123"; exon_number "8";
chr1	StringTie	exon	230923841	230923933	1000	-	.	gene_id "MSTRG.16718"; transcript_id "MSTRG.16718.123"; exon_number "9";
chr1	StringTie	exon	230924841	230924973	1000	-	.	gene_id "MSTRG.16718"; transcript_id "MSTRG.16718.123"; exon_number "10";
chr1	StringTie	exon	230925517	230925647	1000	-	.	gene_id "MSTRG.16718"; transcript_id "MSTRG.16718.123"; exon_number "11";
chr1	StringTie	exon	230928056	230928171	1000	-	.	gene_id "MSTRG.16718"; transcript_id "MSTRG.16718.123"; exon_number "12";
chr1	StringTie	exon	230928937	230929093	1000	-	.	gene_id "MSTRG.16718"; transcript_id "MSTRG.16718.123"; exon_number "13";
chr1	StringTie	exon	230931298	230931460	1000	-	.	gene_id "MSTRG.16718"; transcript_id "MSTRG.16718.123"; exon_number "14";
chr1	StringTie	exon	230931736	230931877	1000	-	.	gene_id "MSTRG.16718"; transcript_id "MSTRG.16718.123"; exon_number "15";
chr1	StringTie	exon	230933779	230933861	1000	-	.	gene_id "MSTRG.16718"; transcript_id "MSTRG.16718.123"; exon_number "16";
chr1	StringTie	exon	230936158	230936264	1000	-	.	gene_id "MSTRG.16718"; transcript_id "MSTRG.16718.123"; exon_number "17";
chr1	StringTie	exon	230939386	230939496	1000	-	.	gene_id "MSTRG.16718"; transcript_id "MSTRG.16718.123"; exon_number "18";
chr1	StringTie	exon	230940440	230940556	1000	-	.	gene_id "MSTRG.16718"; transcript_id "MSTRG.16718.123"; exon_number "19";
chr1	StringTie	exon	230943806	230943898	1000	-	.	gene_id "MSTRG.16718"; transcript_id "MSTRG.16718.123"; exon_number "20";
chr1	StringTie	exon	230945389	230945454	1000	-	.	gene_id "MSTRG.16718"; transcript_id "MSTRG.16718.123"; exon_number "21";
chr1	StringTie	exon	230954333	230954403	1000	-	.	gene_id "MSTRG.16718"; transcript_id "MSTRG.16718.123"; exon_number "22";
chr1	StringTie	exon	230958224	230958299	1000	-	.	gene_id "MSTRG.16718"; transcript_id "MSTRG.16718.123"; exon_number "23";
chr1	StringTie	exon	230961209	230961303	1000	-	.	gene_id "MSTRG.16718"; transcript_id "MSTRG.16718.123"; exon_number "24";
chr1	StringTie	exon	230978560	230978882	1000	-	.	gene_id "MSTRG.16718"; transcript_id "MSTRG.16718.123"; exon_number "25";
chr1	StringTie	transcript	230906245	230978854	1000	-	.	gene_id "MSTRG.16718"; transcript_id "MSTRG.16718.126";
chr1	StringTie	exon	230906245	230907019	1000	-	.	gene_id "MSTRG.16718"; transcript_id "MSTRG.16718.126"; exon_number "1";
chr1	StringTie	exon	230908712	230908791	1000	-	.	gene_id "MSTRG.16718"; transcript_id "MSTRG.16718.126"; exon_number "2";
chr1	StringTie	exon	230908942	230909020	1000	-	.	gene_id "MSTRG.16718"; transcript_id "MSTRG.16718.126"; exon_number "3";
chr1	StringTie	exon	230911470	230911549	1000	-	.	gene_id "MSTRG.16718"; transcript_id "MSTRG.16718.126"; exon_number "4";
chr1	StringTie	exon	230912623	230912758	1000	-	.	gene_id "MSTRG.16718"; transcript_id "MSTRG.16718.126"; exon_number "5";
chr1	StringTie	exon	230916193	230916302	1000	-	.	gene_id "MSTRG.16718"; transcript_id "MSTRG.16718.126"; exon_number "6";
chr1	StringTie	exon	230920510	230920594	1000	-	.	gene_id "MSTRG.16718"; transcript_id "MSTRG.16718.126"; exon_number "7";
chr1	StringTie	exon	230921421	230921504	1000	-	.	gene_id "MSTRG.16718"; transcript_id "MSTRG.16718.126"; exon_number "8";
chr1	StringTie	exon	230923841	230923933	1000	-	.	gene_id "MSTRG.16718"; transcript_id "MSTRG.16718.126"; exon_number "9";
chr1	StringTie	exon	230924841	230924973	1000	-	.	gene_id "MSTRG.16718"; transcript_id "MSTRG.16718.126"; exon_number "10";
chr1	StringTie	exon	230925517	230925647	1000	-	.	gene_id "MSTRG.16718"; transcript_id "MSTRG.16718.126"; exon_number "11";
chr1	StringTie	exon	230928937	230929093	1000	-	.	gene_id "MSTRG.16718"; transcript_id "MSTRG.16718.126"; exon_number "12";
chr1	StringTie	exon	230931298	230931472	1000	-	.	gene_id "MSTRG.16718"; transcript_id "MSTRG.16718.126"; exon_number "13";
chr1	StringTie	exon	230931736	230931877	1000	-	.	gene_id "MSTRG.16718"; transcript_id "MSTRG.16718.126"; exon_number "14";
chr1	StringTie	exon	230933779	230933861	1000	-	.	gene_id "MSTRG.16718"; transcript_id "MSTRG.16718.126"; exon_number "15";
chr1	StringTie	exon	230936158	230939496	1000	-	.	gene_id "MSTRG.16718"; transcript_id "MSTRG.16718.126"; exon_number "16";
chr1	StringTie	exon	230940440	230940556	1000	-	.	gene_id "MSTRG.16718"; transcript_id "MSTRG.16718.126"; exon_number "17";
chr1	StringTie	exon	230943806	230943898	1000	-	.	gene_id "MSTRG.16718"; transcript_id "MSTRG.16718.126"; exon_number "18";
chr1	StringTie	exon	230945389	230945454	1000	-	.	gene_id "MSTRG.16718"; transcript_id "MSTRG.16718.126"; exon_number "19";
chr1	StringTie	exon	230954333	230954403	1000	-	.	gene_id "MSTRG.16718"; transcript_id "MSTRG.16718.126"; exon_number "20";
chr1	StringTie	exon	230958224	230958297	1000	-	.	gene_id "MSTRG.16718"; transcript_id "MSTRG.16718.126"; exon_number "21";
chr1	StringTie	exon	230961209	230961303	1000	-	.	gene_id "MSTRG.16718"; transcript_id "MSTRG.16718.126"; exon_number "22";
chr1	StringTie	exon	230978560	230978854	1000	-	.	gene_id "MSTRG.16718"; transcript_id "MSTRG.16718.126"; exon_number "23";
chr1	StringTie	transcript	230906248	230978910	1000	-	.	gene_id "MSTRG.16718"; transcript_id "MSTRG.16718.127";
chr1	StringTie	exon	230906248	230907019	1000	-	.	gene_id "MSTRG.16718"; transcript_id "MSTRG.16718.127"; exon_number "1";
chr1	StringTie	exon	230908712	230908791	1000	-	.	gene_id "MSTRG.16718"; transcript_id "MSTRG.16718.127"; exon_number "2";
chr1	StringTie	exon	230908942	230909020	1000	-	.	gene_id "MSTRG.16718"; transcript_id "MSTRG.16718.127"; exon_number "3";
chr1	StringTie	exon	230911470	230911549	1000	-	.	gene_id "MSTRG.16718"; transcript_id "MSTRG.16718.127"; exon_number "4";
chr1	StringTie	exon	230912623	230912758	1000	-	.	gene_id "MSTRG.16718"; transcript_id "MSTRG.16718.127"; exon_number "5";
chr1	StringTie	exon	230916193	230916299	1000	-	.	gene_id "MSTRG.16718"; transcript_id "MSTRG.16718.127"; exon_number "6";
chr1	StringTie	exon	230920510	230920594	1000	-	.	gene_id "MSTRG.16718"; transcript_id "MSTRG.16718.127"; exon_number "7";
chr1	StringTie	exon	230921421	230921504	1000	-	.	gene_id "MSTRG.16718"; transcript_id "MSTRG.16718.127"; exon_number "8";
chr1	StringTie	exon	230923841	230923933	1000	-	.	gene_id "MSTRG.16718"; transcript_id "MSTRG.16718.127"; exon_number "9";
chr1	StringTie	exon	230924841	230924973	1000	-	.	gene_id "MSTRG.16718"; transcript_id "MSTRG.16718.127"; exon_number "10";
chr1	StringTie	exon	230925517	230925647	1000	-	.	gene_id "MSTRG.16718"; transcript_id "MSTRG.16718.127"; exon_number "11";
chr1	StringTie	exon	230928937	230929093	1000	-	.	gene_id "MSTRG.16718"; transcript_id "MSTRG.16718.127"; exon_number "12";
chr1	StringTie	exon	230931298	230931472	1000	-	.	gene_id "MSTRG.16718"; transcript_id "MSTRG.16718.127"; exon_number "13";
chr1	StringTie	exon	230931736	230931877	1000	-	.	gene_id "MSTRG.16718"; transcript_id "MSTRG.16718.127"; exon_number "14";
chr1	StringTie	exon	230933779	230933861	1000	-	.	gene_id "MSTRG.16718"; transcript_id "MSTRG.16718.127"; exon_number "15";
chr1	StringTie	exon	230954333	230954403	1000	-	.	gene_id "MSTRG.16718"; transcript_id "MSTRG.16718.127"; exon_number "16";
chr1	StringTie	exon	230958224	230958299	1000	-	.	gene_id "MSTRG.16718"; transcript_id "MSTRG.16718.127"; exon_number "17";
chr1	StringTie	exon	230961209	230961303	1000	-	.	gene_id "MSTRG.16718"; transcript_id "MSTRG.16718.127"; exon_number "18";
chr1	StringTie	exon	230978892	230978910	1000	-	.	gene_id "MSTRG.16718"; transcript_id "MSTRG.16718.127"; exon_number "19";
chr1	StringTie	transcript	230906248	230978704	1000	-	.	gene_id "MSTRG.16718"; transcript_id "MSTRG.16718.128";
chr1	StringTie	exon	230906248	230907019	1000	-	.	gene_id "MSTRG.16718"; transcript_id "MSTRG.16718.128"; exon_number "1";
chr1	StringTie	exon	230908712	230908791	1000	-	.	gene_id "MSTRG.16718"; transcript_id "MSTRG.16718.128"; exon_number "2";
chr1	StringTie	exon	230908942	230909020	1000	-	.	gene_id "MSTRG.16718"; transcript_id "MSTRG.16718.128"; exon_number "3";
chr1	StringTie	exon	230911470	230911549	1000	-	.	gene_id "MSTRG.16718"; transcript_id "MSTRG.16718.128"; exon_number "4";
chr1	StringTie	exon	230912623	230912758	1000	-	.	gene_id "MSTRG.16718"; transcript_id "MSTRG.16718.128"; exon_number "5";
chr1	StringTie	exon	230916193	230916302	1000	-	.	gene_id "MSTRG.16718"; transcript_id "MSTRG.16718.128"; exon_number "6";
chr1	StringTie	exon	230920510	230920594	1000	-	.	gene_id "MSTRG.16718"; transcript_id "MSTRG.16718.128"; exon_number "7";
chr1	StringTie	exon	230921421	230921504	1000	-	.	gene_id "MSTRG.16718"; transcript_id "MSTRG.16718.128"; exon_number "8";
chr1	StringTie	exon	230923841	230923933	1000	-	.	gene_id "MSTRG.16718"; transcript_id "MSTRG.16718.128"; exon_number "9";
chr1	StringTie	exon	230924841	230924973	1000	-	.	gene_id "MSTRG.16718"; transcript_id "MSTRG.16718.128"; exon_number "10";
chr1	StringTie	exon	230925517	230925647	1000	-	.	gene_id "MSTRG.16718"; transcript_id "MSTRG.16718.128"; exon_number "11";
chr1	StringTie	exon	230928937	230929093	1000	-	.	gene_id "MSTRG.16718"; transcript_id "MSTRG.16718.128"; exon_number "12";
chr1	StringTie	exon	230931298	230931472	1000	-	.	gene_id "MSTRG.16718"; transcript_id "MSTRG.16718.128"; exon_number "13";
chr1	StringTie	exon	230931736	230931877	1000	-	.	gene_id "MSTRG.16718"; transcript_id "MSTRG.16718.128"; exon_number "14";
chr1	StringTie	exon	230933779	230933861	1000	-	.	gene_id "MSTRG.16718"; transcript_id "MSTRG.16718.128"; exon_number "15";
chr1	StringTie	exon	230939418	230939496	1000	-	.	gene_id "MSTRG.16718"; transcript_id "MSTRG.16718.128"; exon_number "16";
chr1	StringTie	exon	230940440	230940556	1000	-	.	gene_id "MSTRG.16718"; transcript_id "MSTRG.16718.128"; exon_number "17";
chr1	StringTie	exon	230943806	230943898	1000	-	.	gene_id "MSTRG.16718"; transcript_id "MSTRG.16718.128"; exon_number "18";
chr1	StringTie	exon	230945389	230945454	1000	-	.	gene_id "MSTRG.16718"; transcript_id "MSTRG.16718.128"; exon_number "19";
chr1	StringTie	exon	230954333	230954403	1000	-	.	gene_id "MSTRG.16718"; transcript_id "MSTRG.16718.128"; exon_number "20";
chr1	StringTie	exon	230958224	230958299	1000	-	.	gene_id "MSTRG.16718"; transcript_id "MSTRG.16718.128"; exon_number "21";
chr1	StringTie	exon	230961209	230961303	1000	-	.	gene_id "MSTRG.16718"; transcript_id "MSTRG.16718.128"; exon_number "22";
chr1	StringTie	exon	230978560	230978704	1000	-	.	gene_id "MSTRG.16718"; transcript_id "MSTRG.16718.128"; exon_number "23";
chr1	StringTie	transcript	230906249	230978704	1000	-	.	gene_id "MSTRG.16718"; transcript_id "MSTRG.16718.129";
chr1	StringTie	exon	230906249	230907019	1000	-	.	gene_id "MSTRG.16718"; transcript_id "MSTRG.16718.129"; exon_number "1";
chr1	StringTie	exon	230908712	230908791	1000	-	.	gene_id "MSTRG.16718"; transcript_id "MSTRG.16718.129"; exon_number "2";
chr1	StringTie	exon	230908942	230909020	1000	-	.	gene_id "MSTRG.16718"; transcript_id "MSTRG.16718.129"; exon_number "3";
chr1	StringTie	exon	230911470	230911549	1000	-	.	gene_id "MSTRG.16718"; transcript_id "MSTRG.16718.129"; exon_number "4";
chr1	StringTie	exon	230912623	230912758	1000	-	.	gene_id "MSTRG.16718"; transcript_id "MSTRG.16718.129"; exon_number "5";
chr1	StringTie	exon	230916193	230916299	1000	-	.	gene_id "MSTRG.16718"; transcript_id "MSTRG.16718.129"; exon_number "6";
chr1	StringTie	exon	230920510	230920594	1000	-	.	gene_id "MSTRG.16718"; transcript_id "MSTRG.16718.129"; exon_number "7";
chr1	StringTie	exon	230921421	230921504	1000	-	.	gene_id "MSTRG.16718"; transcript_id "MSTRG.16718.129"; exon_number "8";
chr1	StringTie	exon	230923841	230923933	1000	-	.	gene_id "MSTRG.16718"; transcript_id "MSTRG.16718.129"; exon_number "9";
chr1	StringTie	exon	230924841	230924973	1000	-	.	gene_id "MSTRG.16718"; transcript_id "MSTRG.16718.129"; exon_number "10";
chr1	StringTie	exon	230925517	230925647	1000	-	.	gene_id "MSTRG.16718"; transcript_id "MSTRG.16718.129"; exon_number "11";
chr1	StringTie	exon	230928937	230929093	1000	-	.	gene_id "MSTRG.16718"; transcript_id "MSTRG.16718.129"; exon_number "12";
chr1	StringTie	exon	230931298	230931472	1000	-	.	gene_id "MSTRG.16718"; transcript_id "MSTRG.16718.129"; exon_number "13";
chr1	StringTie	exon	230931736	230931877	1000	-	.	gene_id "MSTRG.16718"; transcript_id "MSTRG.16718.129"; exon_number "14";
chr1	StringTie	exon	230933779	230933861	1000	-	.	gene_id "MSTRG.16718"; transcript_id "MSTRG.16718.129"; exon_number "15";
chr1	StringTie	exon	230936158	230936264	1000	-	.	gene_id "MSTRG.16718"; transcript_id "MSTRG.16718.129"; exon_number "16";
chr1	StringTie	exon	230939386	230939496	1000	-	.	gene_id "MSTRG.16718"; transcript_id "MSTRG.16718.129"; exon_number "17";
chr1	StringTie	exon	230940440	230940556	1000	-	.	gene_id "MSTRG.16718"; transcript_id "MSTRG.16718.129"; exon_number "18";
chr1	StringTie	exon	230954333	230954378	1000	-	.	gene_id "MSTRG.16718"; transcript_id "MSTRG.16718.129"; exon_number "19";
chr1	StringTie	exon	230958224	230958299	1000	-	.	gene_id "MSTRG.16718"; transcript_id "MSTRG.16718.129"; exon_number "20";
chr1	StringTie	exon	230961209	230961303	1000	-	.	gene_id "MSTRG.16718"; transcript_id "MSTRG.16718.129"; exon_number "21";
chr1	StringTie	exon	230978560	230978704	1000	-	.	gene_id "MSTRG.16718"; transcript_id "MSTRG.16718.129"; exon_number "22";
chr1	StringTie	transcript	230904413	230978954	1000	-	.	gene_id "MSTRG.16718"; transcript_id "MSTRG.16718.13";
chr1	StringTie	exon	230904413	230907019	1000	-	.	gene_id "MSTRG.16718"; transcript_id "MSTRG.16718.13"; exon_number "1";
chr1	StringTie	exon	230908712	230908791	1000	-	.	gene_id "MSTRG.16718"; transcript_id "MSTRG.16718.13"; exon_number "2";
chr1	StringTie	exon	230908942	230909020	1000	-	.	gene_id "MSTRG.16718"; transcript_id "MSTRG.16718.13"; exon_number "3";
chr1	StringTie	exon	230911470	230911549	1000	-	.	gene_id "MSTRG.16718"; transcript_id "MSTRG.16718.13"; exon_number "4";
chr1	StringTie	exon	230912623	230912758	1000	-	.	gene_id "MSTRG.16718"; transcript_id "MSTRG.16718.13"; exon_number "5";
chr1	StringTie	exon	230916193	230916302	1000	-	.	gene_id "MSTRG.16718"; transcript_id "MSTRG.16718.13"; exon_number "6";
chr1	StringTie	exon	230920510	230920594	1000	-	.	gene_id "MSTRG.16718"; transcript_id "MSTRG.16718.13"; exon_number "7";
chr1	StringTie	exon	230921421	230921504	1000	-	.	gene_id "MSTRG.16718"; transcript_id "MSTRG.16718.13"; exon_number "8";
chr1	StringTie	exon	230923841	230923933	1000	-	.	gene_id "MSTRG.16718"; transcript_id "MSTRG.16718.13"; exon_number "9";
chr1	StringTie	exon	230924841	230924973	1000	-	.	gene_id "MSTRG.16718"; transcript_id "MSTRG.16718.13"; exon_number "10";
chr1	StringTie	exon	230925517	230925647	1000	-	.	gene_id "MSTRG.16718"; transcript_id "MSTRG.16718.13"; exon_number "11";
chr1	StringTie	exon	230928056	230928171	1000	-	.	gene_id "MSTRG.16718"; transcript_id "MSTRG.16718.13"; exon_number "12";
chr1	StringTie	exon	230928937	230929093	1000	-	.	gene_id "MSTRG.16718"; transcript_id "MSTRG.16718.13"; exon_number "13";
chr1	StringTie	exon	230931298	230931472	1000	-	.	gene_id "MSTRG.16718"; transcript_id "MSTRG.16718.13"; exon_number "14";
chr1	StringTie	exon	230931736	230931877	1000	-	.	gene_id "MSTRG.16718"; transcript_id "MSTRG.16718.13"; exon_number "15";
chr1	StringTie	exon	230933779	230933861	1000	-	.	gene_id "MSTRG.16718"; transcript_id "MSTRG.16718.13"; exon_number "16";
chr1	StringTie	exon	230936158	230939496	1000	-	.	gene_id "MSTRG.16718"; transcript_id "MSTRG.16718.13"; exon_number "17";
chr1	StringTie	exon	230940440	230940556	1000	-	.	gene_id "MSTRG.16718"; transcript_id "MSTRG.16718.13"; exon_number "18";
chr1	StringTie	exon	230943806	230943898	1000	-	.	gene_id "MSTRG.16718"; transcript_id "MSTRG.16718.13"; exon_number "19";
chr1	StringTie	exon	230945389	230945454	1000	-	.	gene_id "MSTRG.16718"; transcript_id "MSTRG.16718.13"; exon_number "20";
chr1	StringTie	exon	230954333	230954403	1000	-	.	gene_id "MSTRG.16718"; transcript_id "MSTRG.16718.13"; exon_number "21";
chr1	StringTie	exon	230958224	230958299	1000	-	.	gene_id "MSTRG.16718"; transcript_id "MSTRG.16718.13"; exon_number "22";
chr1	StringTie	exon	230961209	230961303	1000	-	.	gene_id "MSTRG.16718"; transcript_id "MSTRG.16718.13"; exon_number "23";
chr1	StringTie	exon	230978560	230978954	1000	-	.	gene_id "MSTRG.16718"; transcript_id "MSTRG.16718.13"; exon_number "24";
chr1	StringTie	transcript	230906251	230929086	1000	-	.	gene_id "MSTRG.16718"; transcript_id "MSTRG.16718.130";
chr1	StringTie	exon	230906251	230907019	1000	-	.	gene_id "MSTRG.16718"; transcript_id "MSTRG.16718.130"; exon_number "1";
chr1	StringTie	exon	230908712	230908791	1000	-	.	gene_id "MSTRG.16718"; transcript_id "MSTRG.16718.130"; exon_number "2";
chr1	StringTie	exon	230908942	230909020	1000	-	.	gene_id "MSTRG.16718"; transcript_id "MSTRG.16718.130"; exon_number "3";
chr1	StringTie	exon	230924841	230924973	1000	-	.	gene_id "MSTRG.16718"; transcript_id "MSTRG.16718.130"; exon_number "4";
chr1	StringTie	exon	230925517	230925647	1000	-	.	gene_id "MSTRG.16718"; transcript_id "MSTRG.16718.130"; exon_number "5";
chr1	StringTie	exon	230928937	230929086	1000	-	.	gene_id "MSTRG.16718"; transcript_id "MSTRG.16718.130"; exon_number "6";
chr1	StringTie	transcript	230906251	230961299	1000	-	.	gene_id "MSTRG.16718"; transcript_id "MSTRG.16718.131";
chr1	StringTie	exon	230906251	230907019	1000	-	.	gene_id "MSTRG.16718"; transcript_id "MSTRG.16718.131"; exon_number "1";
chr1	StringTie	exon	230908712	230908791	1000	-	.	gene_id "MSTRG.16718"; transcript_id "MSTRG.16718.131"; exon_number "2";
chr1	StringTie	exon	230908942	230909020	1000	-	.	gene_id "MSTRG.16718"; transcript_id "MSTRG.16718.131"; exon_number "3";
chr1	StringTie	exon	230911470	230911549	1000	-	.	gene_id "MSTRG.16718"; transcript_id "MSTRG.16718.131"; exon_number "4";
chr1	StringTie	exon	230912623	230912758	1000	-	.	gene_id "MSTRG.16718"; transcript_id "MSTRG.16718.131"; exon_number "5";
chr1	StringTie	exon	230916193	230916299	1000	-	.	gene_id "MSTRG.16718"; transcript_id "MSTRG.16718.131"; exon_number "6";
chr1	StringTie	exon	230920510	230920594	1000	-	.	gene_id "MSTRG.16718"; transcript_id "MSTRG.16718.131"; exon_number "7";
chr1	StringTie	exon	230921421	230921504	1000	-	.	gene_id "MSTRG.16718"; transcript_id "MSTRG.16718.131"; exon_number "8";
chr1	StringTie	exon	230923841	230923933	1000	-	.	gene_id "MSTRG.16718"; transcript_id "MSTRG.16718.131"; exon_number "9";
chr1	StringTie	exon	230924841	230924973	1000	-	.	gene_id "MSTRG.16718"; transcript_id "MSTRG.16718.131"; exon_number "10";
chr1	StringTie	exon	230925517	230925645	1000	-	.	gene_id "MSTRG.16718"; transcript_id "MSTRG.16718.131"; exon_number "11";
chr1	StringTie	exon	230928937	230929093	1000	-	.	gene_id "MSTRG.16718"; transcript_id "MSTRG.16718.131"; exon_number "12";
chr1	StringTie	exon	230931298	230931472	1000	-	.	gene_id "MSTRG.16718"; transcript_id "MSTRG.16718.131"; exon_number "13";
chr1	StringTie	exon	230931736	230931877	1000	-	.	gene_id "MSTRG.16718"; transcript_id "MSTRG.16718.131"; exon_number "14";
chr1	StringTie	exon	230933779	230933861	1000	-	.	gene_id "MSTRG.16718"; transcript_id "MSTRG.16718.131"; exon_number "15";
chr1	StringTie	exon	230936158	230939496	1000	-	.	gene_id "MSTRG.16718"; transcript_id "MSTRG.16718.131"; exon_number "16";
chr1	StringTie	exon	230940440	230940556	1000	-	.	gene_id "MSTRG.16718"; transcript_id "MSTRG.16718.131"; exon_number "17";
chr1	StringTie	exon	230945389	230945454	1000	-	.	gene_id "MSTRG.16718"; transcript_id "MSTRG.16718.131"; exon_number "18";
chr1	StringTie	exon	230954333	230954403	1000	-	.	gene_id "MSTRG.16718"; transcript_id "MSTRG.16718.131"; exon_number "19";
chr1	StringTie	exon	230958224	230958299	1000	-	.	gene_id "MSTRG.16718"; transcript_id "MSTRG.16718.131"; exon_number "20";
chr1	StringTie	exon	230961209	230961299	1000	-	.	gene_id "MSTRG.16718"; transcript_id "MSTRG.16718.131"; exon_number "21";
chr1	StringTie	transcript	230906251	230978782	1000	-	.	gene_id "MSTRG.16718"; transcript_id "MSTRG.16718.132";
chr1	StringTie	exon	230906251	230907019	1000	-	.	gene_id "MSTRG.16718"; transcript_id "MSTRG.16718.132"; exon_number "1";
chr1	StringTie	exon	230908712	230908791	1000	-	.	gene_id "MSTRG.16718"; transcript_id "MSTRG.16718.132"; exon_number "2";
chr1	StringTie	exon	230908942	230909020	1000	-	.	gene_id "MSTRG.16718"; transcript_id "MSTRG.16718.132"; exon_number "3";
chr1	StringTie	exon	230911470	230911549	1000	-	.	gene_id "MSTRG.16718"; transcript_id "MSTRG.16718.132"; exon_number "4";
chr1	StringTie	exon	230912623	230912758	1000	-	.	gene_id "MSTRG.16718"; transcript_id "MSTRG.16718.132"; exon_number "5";
chr1	StringTie	exon	230916193	230916299	1000	-	.	gene_id "MSTRG.16718"; transcript_id "MSTRG.16718.132"; exon_number "6";
chr1	StringTie	exon	230920510	230920594	1000	-	.	gene_id "MSTRG.16718"; transcript_id "MSTRG.16718.132"; exon_number "7";
chr1	StringTie	exon	230921421	230921504	1000	-	.	gene_id "MSTRG.16718"; transcript_id "MSTRG.16718.132"; exon_number "8";
chr1	StringTie	exon	230923841	230923933	1000	-	.	gene_id "MSTRG.16718"; transcript_id "MSTRG.16718.132"; exon_number "9";
chr1	StringTie	exon	230924841	230924973	1000	-	.	gene_id "MSTRG.16718"; transcript_id "MSTRG.16718.132"; exon_number "10";
chr1	StringTie	exon	230925517	230925647	1000	-	.	gene_id "MSTRG.16718"; transcript_id "MSTRG.16718.132"; exon_number "11";
chr1	StringTie	exon	230928937	230929093	1000	-	.	gene_id "MSTRG.16718"; transcript_id "MSTRG.16718.132"; exon_number "12";
chr1	StringTie	exon	230931298	230931472	1000	-	.	gene_id "MSTRG.16718"; transcript_id "MSTRG.16718.132"; exon_number "13";
chr1	StringTie	exon	230931736	230931877	1000	-	.	gene_id "MSTRG.16718"; transcript_id "MSTRG.16718.132"; exon_number "14";
chr1	StringTie	exon	230933779	230933861	1000	-	.	gene_id "MSTRG.16718"; transcript_id "MSTRG.16718.132"; exon_number "15";
chr1	StringTie	exon	230939386	230939496	1000	-	.	gene_id "MSTRG.16718"; transcript_id "MSTRG.16718.132"; exon_number "16";
chr1	StringTie	exon	230940440	230940556	1000	-	.	gene_id "MSTRG.16718"; transcript_id "MSTRG.16718.132"; exon_number "17";
chr1	StringTie	exon	230943806	230943898	1000	-	.	gene_id "MSTRG.16718"; transcript_id "MSTRG.16718.132"; exon_number "18";
chr1	StringTie	exon	230945389	230945454	1000	-	.	gene_id "MSTRG.16718"; transcript_id "MSTRG.16718.132"; exon_number "19";
chr1	StringTie	exon	230954333	230954403	1000	-	.	gene_id "MSTRG.16718"; transcript_id "MSTRG.16718.132"; exon_number "20";
chr1	StringTie	exon	230956421	230956482	1000	-	.	gene_id "MSTRG.16718"; transcript_id "MSTRG.16718.132"; exon_number "21";
chr1	StringTie	exon	230958224	230958297	1000	-	.	gene_id "MSTRG.16718"; transcript_id "MSTRG.16718.132"; exon_number "22";
chr1	StringTie	exon	230961209	230961303	1000	-	.	gene_id "MSTRG.16718"; transcript_id "MSTRG.16718.132"; exon_number "23";
chr1	StringTie	exon	230978560	230978782	1000	-	.	gene_id "MSTRG.16718"; transcript_id "MSTRG.16718.132"; exon_number "24";
chr1	StringTie	transcript	230935063	230978723	1000	-	.	gene_id "MSTRG.16718"; transcript_id "MSTRG.16718.138";
chr1	StringTie	exon	230935063	230935075	1000	-	.	gene_id "MSTRG.16718"; transcript_id "MSTRG.16718.138"; exon_number "1";
chr1	StringTie	exon	230936158	230936264	1000	-	.	gene_id "MSTRG.16718"; transcript_id "MSTRG.16718.138"; exon_number "2";
chr1	StringTie	exon	230939386	230939496	1000	-	.	gene_id "MSTRG.16718"; transcript_id "MSTRG.16718.138"; exon_number "3";
chr1	StringTie	exon	230940440	230940556	1000	-	.	gene_id "MSTRG.16718"; transcript_id "MSTRG.16718.138"; exon_number "4";
chr1	StringTie	exon	230943806	230943898	1000	-	.	gene_id "MSTRG.16718"; transcript_id "MSTRG.16718.138"; exon_number "5";
chr1	StringTie	exon	230945389	230945454	1000	-	.	gene_id "MSTRG.16718"; transcript_id "MSTRG.16718.138"; exon_number "6";
chr1	StringTie	exon	230954333	230954403	1000	-	.	gene_id "MSTRG.16718"; transcript_id "MSTRG.16718.138"; exon_number "7";
chr1	StringTie	exon	230958224	230958299	1000	-	.	gene_id "MSTRG.16718"; transcript_id "MSTRG.16718.138"; exon_number "8";
chr1	StringTie	exon	230961209	230961303	1000	-	.	gene_id "MSTRG.16718"; transcript_id "MSTRG.16718.138"; exon_number "9";
chr1	StringTie	exon	230978560	230978723	1000	-	.	gene_id "MSTRG.16718"; transcript_id "MSTRG.16718.138"; exon_number "10";
chr1	StringTie	transcript	230904413	230978915	1000	-	.	gene_id "MSTRG.16718"; transcript_id "MSTRG.16718.14";
chr1	StringTie	exon	230904413	230907019	1000	-	.	gene_id "MSTRG.16718"; transcript_id "MSTRG.16718.14"; exon_number "1";
chr1	StringTie	exon	230908712	230908791	1000	-	.	gene_id "MSTRG.16718"; transcript_id "MSTRG.16718.14"; exon_number "2";
chr1	StringTie	exon	230908942	230909020	1000	-	.	gene_id "MSTRG.16718"; transcript_id "MSTRG.16718.14"; exon_number "3";
chr1	StringTie	exon	230911470	230911549	1000	-	.	gene_id "MSTRG.16718"; transcript_id "MSTRG.16718.14"; exon_number "4";
chr1	StringTie	exon	230912623	230912758	1000	-	.	gene_id "MSTRG.16718"; transcript_id "MSTRG.16718.14"; exon_number "5";
chr1	StringTie	exon	230916193	230916302	1000	-	.	gene_id "MSTRG.16718"; transcript_id "MSTRG.16718.14"; exon_number "6";
chr1	StringTie	exon	230920510	230920594	1000	-	.	gene_id "MSTRG.16718"; transcript_id "MSTRG.16718.14"; exon_number "7";
chr1	StringTie	exon	230921421	230921504	1000	-	.	gene_id "MSTRG.16718"; transcript_id "MSTRG.16718.14"; exon_number "8";
chr1	StringTie	exon	230923841	230923933	1000	-	.	gene_id "MSTRG.16718"; transcript_id "MSTRG.16718.14"; exon_number "9";
chr1	StringTie	exon	230924841	230924973	1000	-	.	gene_id "MSTRG.16718"; transcript_id "MSTRG.16718.14"; exon_number "10";
chr1	StringTie	exon	230925517	230925647	1000	-	.	gene_id "MSTRG.16718"; transcript_id "MSTRG.16718.14"; exon_number "11";
chr1	StringTie	exon	230928056	230928171	1000	-	.	gene_id "MSTRG.16718"; transcript_id "MSTRG.16718.14"; exon_number "12";
chr1	StringTie	exon	230928937	230929093	1000	-	.	gene_id "MSTRG.16718"; transcript_id "MSTRG.16718.14"; exon_number "13";
chr1	StringTie	exon	230931298	230931472	1000	-	.	gene_id "MSTRG.16718"; transcript_id "MSTRG.16718.14"; exon_number "14";
chr1	StringTie	exon	230931736	230931877	1000	-	.	gene_id "MSTRG.16718"; transcript_id "MSTRG.16718.14"; exon_number "15";
chr1	StringTie	exon	230933779	230933861	1000	-	.	gene_id "MSTRG.16718"; transcript_id "MSTRG.16718.14"; exon_number "16";
chr1	StringTie	exon	230936158	230936264	1000	-	.	gene_id "MSTRG.16718"; transcript_id "MSTRG.16718.14"; exon_number "17";
chr1	StringTie	exon	230939386	230939496	1000	-	.	gene_id "MSTRG.16718"; transcript_id "MSTRG.16718.14"; exon_number "18";
chr1	StringTie	exon	230940440	230940556	1000	-	.	gene_id "MSTRG.16718"; transcript_id "MSTRG.16718.14"; exon_number "19";
chr1	StringTie	exon	230943806	230943898	1000	-	.	gene_id "MSTRG.16718"; transcript_id "MSTRG.16718.14"; exon_number "20";
chr1	StringTie	exon	230945389	230945454	1000	-	.	gene_id "MSTRG.16718"; transcript_id "MSTRG.16718.14"; exon_number "21";
chr1	StringTie	exon	230954333	230954403	1000	-	.	gene_id "MSTRG.16718"; transcript_id "MSTRG.16718.14"; exon_number "22";
chr1	StringTie	exon	230958224	230958299	1000	-	.	gene_id "MSTRG.16718"; transcript_id "MSTRG.16718.14"; exon_number "23";
chr1	StringTie	exon	230961209	230961303	1000	-	.	gene_id "MSTRG.16718"; transcript_id "MSTRG.16718.14"; exon_number "24";
chr1	StringTie	exon	230978560	230978915	1000	-	.	gene_id "MSTRG.16718"; transcript_id "MSTRG.16718.14"; exon_number "25";
chr1	StringTie	transcript	230975542	230978639	1000	-	.	gene_id "MSTRG.16718"; transcript_id "MSTRG.16718.141";
chr1	StringTie	exon	230975542	230976679	1000	-	.	gene_id "MSTRG.16718"; transcript_id "MSTRG.16718.141"; exon_number "1";
chr1	StringTie	exon	230978560	230978639	1000	-	.	gene_id "MSTRG.16718"; transcript_id "MSTRG.16718.141"; exon_number "2";
chr1	StringTie	transcript	230904415	230978875	1000	-	.	gene_id "MSTRG.16718"; transcript_id "MSTRG.16718.15";
chr1	StringTie	exon	230904415	230907019	1000	-	.	gene_id "MSTRG.16718"; transcript_id "MSTRG.16718.15"; exon_number "1";
chr1	StringTie	exon	230908712	230908791	1000	-	.	gene_id "MSTRG.16718"; transcript_id "MSTRG.16718.15"; exon_number "2";
chr1	StringTie	exon	230908942	230909020	1000	-	.	gene_id "MSTRG.16718"; transcript_id "MSTRG.16718.15"; exon_number "3";
chr1	StringTie	exon	230911470	230911549	1000	-	.	gene_id "MSTRG.16718"; transcript_id "MSTRG.16718.15"; exon_number "4";
chr1	StringTie	exon	230912623	230912758	1000	-	.	gene_id "MSTRG.16718"; transcript_id "MSTRG.16718.15"; exon_number "5";
chr1	StringTie	exon	230916193	230916299	1000	-	.	gene_id "MSTRG.16718"; transcript_id "MSTRG.16718.15"; exon_number "6";
chr1	StringTie	exon	230920510	230920594	1000	-	.	gene_id "MSTRG.16718"; transcript_id "MSTRG.16718.15"; exon_number "7";
chr1	StringTie	exon	230921421	230921504	1000	-	.	gene_id "MSTRG.16718"; transcript_id "MSTRG.16718.15"; exon_number "8";
chr1	StringTie	exon	230923841	230923933	1000	-	.	gene_id "MSTRG.16718"; transcript_id "MSTRG.16718.15"; exon_number "9";
chr1	StringTie	exon	230924841	230924973	1000	-	.	gene_id "MSTRG.16718"; transcript_id "MSTRG.16718.15"; exon_number "10";
chr1	StringTie	exon	230925517	230925647	1000	-	.	gene_id "MSTRG.16718"; transcript_id "MSTRG.16718.15"; exon_number "11";
chr1	StringTie	exon	230928056	230928171	1000	-	.	gene_id "MSTRG.16718"; transcript_id "MSTRG.16718.15"; exon_number "12";
chr1	StringTie	exon	230928937	230929093	1000	-	.	gene_id "MSTRG.16718"; transcript_id "MSTRG.16718.15"; exon_number "13";
chr1	StringTie	exon	230931298	230931472	1000	-	.	gene_id "MSTRG.16718"; transcript_id "MSTRG.16718.15"; exon_number "14";
chr1	StringTie	exon	230931736	230931877	1000	-	.	gene_id "MSTRG.16718"; transcript_id "MSTRG.16718.15"; exon_number "15";
chr1	StringTie	exon	230933779	230933861	1000	-	.	gene_id "MSTRG.16718"; transcript_id "MSTRG.16718.15"; exon_number "16";
chr1	StringTie	exon	230936158	230936264	1000	-	.	gene_id "MSTRG.16718"; transcript_id "MSTRG.16718.15"; exon_number "17";
chr1	StringTie	exon	230940440	230940556	1000	-	.	gene_id "MSTRG.16718"; transcript_id "MSTRG.16718.15"; exon_number "18";
chr1	StringTie	exon	230954333	230954403	1000	-	.	gene_id "MSTRG.16718"; transcript_id "MSTRG.16718.15"; exon_number "19";
chr1	StringTie	exon	230958224	230958299	1000	-	.	gene_id "MSTRG.16718"; transcript_id "MSTRG.16718.15"; exon_number "20";
chr1	StringTie	exon	230961209	230961303	1000	-	.	gene_id "MSTRG.16718"; transcript_id "MSTRG.16718.15"; exon_number "21";
chr1	StringTie	exon	230978560	230978875	1000	-	.	gene_id "MSTRG.16718"; transcript_id "MSTRG.16718.15"; exon_number "22";
chr1	StringTie	transcript	230904542	230978953	1000	-	.	gene_id "MSTRG.16718"; transcript_id "MSTRG.16718.16";
chr1	StringTie	exon	230904542	230907019	1000	-	.	gene_id "MSTRG.16718"; transcript_id "MSTRG.16718.16"; exon_number "1";
chr1	StringTie	exon	230908712	230908791	1000	-	.	gene_id "MSTRG.16718"; transcript_id "MSTRG.16718.16"; exon_number "2";
chr1	StringTie	exon	230908942	230909020	1000	-	.	gene_id "MSTRG.16718"; transcript_id "MSTRG.16718.16"; exon_number "3";
chr1	StringTie	exon	230911470	230911549	1000	-	.	gene_id "MSTRG.16718"; transcript_id "MSTRG.16718.16"; exon_number "4";
chr1	StringTie	exon	230912623	230912758	1000	-	.	gene_id "MSTRG.16718"; transcript_id "MSTRG.16718.16"; exon_number "5";
chr1	StringTie	exon	230916193	230916299	1000	-	.	gene_id "MSTRG.16718"; transcript_id "MSTRG.16718.16"; exon_number "6";
chr1	StringTie	exon	230920510	230920594	1000	-	.	gene_id "MSTRG.16718"; transcript_id "MSTRG.16718.16"; exon_number "7";
chr1	StringTie	exon	230921421	230921504	1000	-	.	gene_id "MSTRG.16718"; transcript_id "MSTRG.16718.16"; exon_number "8";
chr1	StringTie	exon	230923841	230923933	1000	-	.	gene_id "MSTRG.16718"; transcript_id "MSTRG.16718.16"; exon_number "9";
chr1	StringTie	exon	230924841	230924973	1000	-	.	gene_id "MSTRG.16718"; transcript_id "MSTRG.16718.16"; exon_number "10";
chr1	StringTie	exon	230925517	230925647	1000	-	.	gene_id "MSTRG.16718"; transcript_id "MSTRG.16718.16"; exon_number "11";
chr1	StringTie	exon	230928937	230929093	1000	-	.	gene_id "MSTRG.16718"; transcript_id "MSTRG.16718.16"; exon_number "12";
chr1	StringTie	exon	230931298	230931472	1000	-	.	gene_id "MSTRG.16718"; transcript_id "MSTRG.16718.16"; exon_number "13";
chr1	StringTie	exon	230931736	230931877	1000	-	.	gene_id "MSTRG.16718"; transcript_id "MSTRG.16718.16"; exon_number "14";
chr1	StringTie	exon	230933779	230933861	1000	-	.	gene_id "MSTRG.16718"; transcript_id "MSTRG.16718.16"; exon_number "15";
chr1	StringTie	exon	230939386	230939496	1000	-	.	gene_id "MSTRG.16718"; transcript_id "MSTRG.16718.16"; exon_number "16";
chr1	StringTie	exon	230940440	230940556	1000	-	.	gene_id "MSTRG.16718"; transcript_id "MSTRG.16718.16"; exon_number "17";
chr1	StringTie	exon	230943806	230943898	1000	-	.	gene_id "MSTRG.16718"; transcript_id "MSTRG.16718.16"; exon_number "18";
chr1	StringTie	exon	230945389	230945454	1000	-	.	gene_id "MSTRG.16718"; transcript_id "MSTRG.16718.16"; exon_number "19";
chr1	StringTie	exon	230954333	230954403	1000	-	.	gene_id "MSTRG.16718"; transcript_id "MSTRG.16718.16"; exon_number "20";
chr1	StringTie	exon	230958224	230958299	1000	-	.	gene_id "MSTRG.16718"; transcript_id "MSTRG.16718.16"; exon_number "21";
chr1	StringTie	exon	230961209	230961303	1000	-	.	gene_id "MSTRG.16718"; transcript_id "MSTRG.16718.16"; exon_number "22";
chr1	StringTie	exon	230978560	230978953	1000	-	.	gene_id "MSTRG.16718"; transcript_id "MSTRG.16718.16"; exon_number "23";
chr1	StringTie	transcript	230904561	230978761	1000	-	.	gene_id "MSTRG.16718"; transcript_id "MSTRG.16718.17";
chr1	StringTie	exon	230904561	230907019	1000	-	.	gene_id "MSTRG.16718"; transcript_id "MSTRG.16718.17"; exon_number "1";
chr1	StringTie	exon	230908712	230908791	1000	-	.	gene_id "MSTRG.16718"; transcript_id "MSTRG.16718.17"; exon_number "2";
chr1	StringTie	exon	230908942	230909020	1000	-	.	gene_id "MSTRG.16718"; transcript_id "MSTRG.16718.17"; exon_number "3";
chr1	StringTie	exon	230911470	230911549	1000	-	.	gene_id "MSTRG.16718"; transcript_id "MSTRG.16718.17"; exon_number "4";
chr1	StringTie	exon	230912623	230912758	1000	-	.	gene_id "MSTRG.16718"; transcript_id "MSTRG.16718.17"; exon_number "5";
chr1	StringTie	exon	230916193	230916302	1000	-	.	gene_id "MSTRG.16718"; transcript_id "MSTRG.16718.17"; exon_number "6";
chr1	StringTie	exon	230920510	230920594	1000	-	.	gene_id "MSTRG.16718"; transcript_id "MSTRG.16718.17"; exon_number "7";
chr1	StringTie	exon	230921421	230921504	1000	-	.	gene_id "MSTRG.16718"; transcript_id "MSTRG.16718.17"; exon_number "8";
chr1	StringTie	exon	230923841	230923933	1000	-	.	gene_id "MSTRG.16718"; transcript_id "MSTRG.16718.17"; exon_number "9";
chr1	StringTie	exon	230924841	230924973	1000	-	.	gene_id "MSTRG.16718"; transcript_id "MSTRG.16718.17"; exon_number "10";
chr1	StringTie	exon	230925517	230925647	1000	-	.	gene_id "MSTRG.16718"; transcript_id "MSTRG.16718.17"; exon_number "11";
chr1	StringTie	exon	230928937	230929093	1000	-	.	gene_id "MSTRG.16718"; transcript_id "MSTRG.16718.17"; exon_number "12";
chr1	StringTie	exon	230931298	230931460	1000	-	.	gene_id "MSTRG.16718"; transcript_id "MSTRG.16718.17"; exon_number "13";
chr1	StringTie	exon	230931736	230931877	1000	-	.	gene_id "MSTRG.16718"; transcript_id "MSTRG.16718.17"; exon_number "14";
chr1	StringTie	exon	230933779	230933861	1000	-	.	gene_id "MSTRG.16718"; transcript_id "MSTRG.16718.17"; exon_number "15";
chr1	StringTie	exon	230936158	230939496	1000	-	.	gene_id "MSTRG.16718"; transcript_id "MSTRG.16718.17"; exon_number "16";
chr1	StringTie	exon	230940440	230940556	1000	-	.	gene_id "MSTRG.16718"; transcript_id "MSTRG.16718.17"; exon_number "17";
chr1	StringTie	exon	230943806	230943898	1000	-	.	gene_id "MSTRG.16718"; transcript_id "MSTRG.16718.17"; exon_number "18";
chr1	StringTie	exon	230945389	230945454	1000	-	.	gene_id "MSTRG.16718"; transcript_id "MSTRG.16718.17"; exon_number "19";
chr1	StringTie	exon	230954333	230954403	1000	-	.	gene_id "MSTRG.16718"; transcript_id "MSTRG.16718.17"; exon_number "20";
chr1	StringTie	exon	230958224	230958299	1000	-	.	gene_id "MSTRG.16718"; transcript_id "MSTRG.16718.17"; exon_number "21";
chr1	StringTie	exon	230961209	230961303	1000	-	.	gene_id "MSTRG.16718"; transcript_id "MSTRG.16718.17"; exon_number "22";
chr1	StringTie	exon	230978560	230978761	1000	-	.	gene_id "MSTRG.16718"; transcript_id "MSTRG.16718.17"; exon_number "23";
chr1	StringTie	transcript	230904654	230978892	1000	-	.	gene_id "MSTRG.16718"; transcript_id "MSTRG.16718.18";
chr1	StringTie	exon	230904654	230907019	1000	-	.	gene_id "MSTRG.16718"; transcript_id "MSTRG.16718.18"; exon_number "1";
chr1	StringTie	exon	230908712	230908791	1000	-	.	gene_id "MSTRG.16718"; transcript_id "MSTRG.16718.18"; exon_number "2";
chr1	StringTie	exon	230908942	230909020	1000	-	.	gene_id "MSTRG.16718"; transcript_id "MSTRG.16718.18"; exon_number "3";
chr1	StringTie	exon	230911470	230911549	1000	-	.	gene_id "MSTRG.16718"; transcript_id "MSTRG.16718.18"; exon_number "4";
chr1	StringTie	exon	230912623	230912758	1000	-	.	gene_id "MSTRG.16718"; transcript_id "MSTRG.16718.18"; exon_number "5";
chr1	StringTie	exon	230916193	230916299	1000	-	.	gene_id "MSTRG.16718"; transcript_id "MSTRG.16718.18"; exon_number "6";
chr1	StringTie	exon	230920510	230920594	1000	-	.	gene_id "MSTRG.16718"; transcript_id "MSTRG.16718.18"; exon_number "7";
chr1	StringTie	exon	230921421	230921504	1000	-	.	gene_id "MSTRG.16718"; transcript_id "MSTRG.16718.18"; exon_number "8";
chr1	StringTie	exon	230923841	230923933	1000	-	.	gene_id "MSTRG.16718"; transcript_id "MSTRG.16718.18"; exon_number "9";
chr1	StringTie	exon	230924841	230924973	1000	-	.	gene_id "MSTRG.16718"; transcript_id "MSTRG.16718.18"; exon_number "10";
chr1	StringTie	exon	230925517	230925647	1000	-	.	gene_id "MSTRG.16718"; transcript_id "MSTRG.16718.18"; exon_number "11";
chr1	StringTie	exon	230928056	230928171	1000	-	.	gene_id "MSTRG.16718"; transcript_id "MSTRG.16718.18"; exon_number "12";
chr1	StringTie	exon	230928937	230929093	1000	-	.	gene_id "MSTRG.16718"; transcript_id "MSTRG.16718.18"; exon_number "13";
chr1	StringTie	exon	230931298	230931472	1000	-	.	gene_id "MSTRG.16718"; transcript_id "MSTRG.16718.18"; exon_number "14";
chr1	StringTie	exon	230931736	230931875	1000	-	.	gene_id "MSTRG.16718"; transcript_id "MSTRG.16718.18"; exon_number "15";
chr1	StringTie	exon	230933779	230933861	1000	-	.	gene_id "MSTRG.16718"; transcript_id "MSTRG.16718.18"; exon_number "16";
chr1	StringTie	exon	230936158	230939496	1000	-	.	gene_id "MSTRG.16718"; transcript_id "MSTRG.16718.18"; exon_number "17";
chr1	StringTie	exon	230940440	230940556	1000	-	.	gene_id "MSTRG.16718"; transcript_id "MSTRG.16718.18"; exon_number "18";
chr1	StringTie	exon	230945389	230945454	1000	-	.	gene_id "MSTRG.16718"; transcript_id "MSTRG.16718.18"; exon_number "19";
chr1	StringTie	exon	230954333	230954403	1000	-	.	gene_id "MSTRG.16718"; transcript_id "MSTRG.16718.18"; exon_number "20";
chr1	StringTie	exon	230958224	230958299	1000	-	.	gene_id "MSTRG.16718"; transcript_id "MSTRG.16718.18"; exon_number "21";
chr1	StringTie	exon	230961209	230961303	1000	-	.	gene_id "MSTRG.16718"; transcript_id "MSTRG.16718.18"; exon_number "22";
chr1	StringTie	exon	230978560	230978892	1000	-	.	gene_id "MSTRG.16718"; transcript_id "MSTRG.16718.18"; exon_number "23";
chr1	StringTie	transcript	230904960	230978861	1000	-	.	gene_id "MSTRG.16718"; transcript_id "MSTRG.16718.19";
chr1	StringTie	exon	230904960	230907019	1000	-	.	gene_id "MSTRG.16718"; transcript_id "MSTRG.16718.19"; exon_number "1";
chr1	StringTie	exon	230908712	230908791	1000	-	.	gene_id "MSTRG.16718"; transcript_id "MSTRG.16718.19"; exon_number "2";
chr1	StringTie	exon	230908942	230909020	1000	-	.	gene_id "MSTRG.16718"; transcript_id "MSTRG.16718.19"; exon_number "3";
chr1	StringTie	exon	230911470	230911549	1000	-	.	gene_id "MSTRG.16718"; transcript_id "MSTRG.16718.19"; exon_number "4";
chr1	StringTie	exon	230912623	230912758	1000	-	.	gene_id "MSTRG.16718"; transcript_id "MSTRG.16718.19"; exon_number "5";
chr1	StringTie	exon	230916193	230916302	1000	-	.	gene_id "MSTRG.16718"; transcript_id "MSTRG.16718.19"; exon_number "6";
chr1	StringTie	exon	230920510	230920594	1000	-	.	gene_id "MSTRG.16718"; transcript_id "MSTRG.16718.19"; exon_number "7";
chr1	StringTie	exon	230921421	230921504	1000	-	.	gene_id "MSTRG.16718"; transcript_id "MSTRG.16718.19"; exon_number "8";
chr1	StringTie	exon	230923841	230923933	1000	-	.	gene_id "MSTRG.16718"; transcript_id "MSTRG.16718.19"; exon_number "9";
chr1	StringTie	exon	230924841	230924973	1000	-	.	gene_id "MSTRG.16718"; transcript_id "MSTRG.16718.19"; exon_number "10";
chr1	StringTie	exon	230925517	230925647	1000	-	.	gene_id "MSTRG.16718"; transcript_id "MSTRG.16718.19"; exon_number "11";
chr1	StringTie	exon	230928937	230929093	1000	-	.	gene_id "MSTRG.16718"; transcript_id "MSTRG.16718.19"; exon_number "12";
chr1	StringTie	exon	230931298	230931472	1000	-	.	gene_id "MSTRG.16718"; transcript_id "MSTRG.16718.19"; exon_number "13";
chr1	StringTie	exon	230931736	230931877	1000	-	.	gene_id "MSTRG.16718"; transcript_id "MSTRG.16718.19"; exon_number "14";
chr1	StringTie	exon	230933779	230933861	1000	-	.	gene_id "MSTRG.16718"; transcript_id "MSTRG.16718.19"; exon_number "15";
chr1	StringTie	exon	230936158	230936264	1000	-	.	gene_id "MSTRG.16718"; transcript_id "MSTRG.16718.19"; exon_number "16";
chr1	StringTie	exon	230939386	230939496	1000	-	.	gene_id "MSTRG.16718"; transcript_id "MSTRG.16718.19"; exon_number "17";
chr1	StringTie	exon	230940440	230940556	1000	-	.	gene_id "MSTRG.16718"; transcript_id "MSTRG.16718.19"; exon_number "18";
chr1	StringTie	exon	230954333	230954403	1000	-	.	gene_id "MSTRG.16718"; transcript_id "MSTRG.16718.19"; exon_number "19";
chr1	StringTie	exon	230978560	230978861	1000	-	.	gene_id "MSTRG.16718"; transcript_id "MSTRG.16718.19"; exon_number "20";
chr1	StringTie	transcript	230900736	230978984	1000	-	.	gene_id "MSTRG.16718"; transcript_id "MSTRG.16718.2";
chr1	StringTie	exon	230900736	230907019	1000	-	.	gene_id "MSTRG.16718"; transcript_id "MSTRG.16718.2"; exon_number "1";
chr1	StringTie	exon	230908712	230908791	1000	-	.	gene_id "MSTRG.16718"; transcript_id "MSTRG.16718.2"; exon_number "2";
chr1	StringTie	exon	230908942	230909020	1000	-	.	gene_id "MSTRG.16718"; transcript_id "MSTRG.16718.2"; exon_number "3";
chr1	StringTie	exon	230911470	230911549	1000	-	.	gene_id "MSTRG.16718"; transcript_id "MSTRG.16718.2"; exon_number "4";
chr1	StringTie	exon	230912623	230912758	1000	-	.	gene_id "MSTRG.16718"; transcript_id "MSTRG.16718.2"; exon_number "5";
chr1	StringTie	exon	230916193	230916302	1000	-	.	gene_id "MSTRG.16718"; transcript_id "MSTRG.16718.2"; exon_number "6";
chr1	StringTie	exon	230920510	230920594	1000	-	.	gene_id "MSTRG.16718"; transcript_id "MSTRG.16718.2"; exon_number "7";
chr1	StringTie	exon	230921421	230921504	1000	-	.	gene_id "MSTRG.16718"; transcript_id "MSTRG.16718.2"; exon_number "8";
chr1	StringTie	exon	230923841	230923933	1000	-	.	gene_id "MSTRG.16718"; transcript_id "MSTRG.16718.2"; exon_number "9";
chr1	StringTie	exon	230924841	230924973	1000	-	.	gene_id "MSTRG.16718"; transcript_id "MSTRG.16718.2"; exon_number "10";
chr1	StringTie	exon	230925517	230925647	1000	-	.	gene_id "MSTRG.16718"; transcript_id "MSTRG.16718.2"; exon_number "11";
chr1	StringTie	exon	230928937	230929093	1000	-	.	gene_id "MSTRG.16718"; transcript_id "MSTRG.16718.2"; exon_number "12";
chr1	StringTie	exon	230931298	230931472	1000	-	.	gene_id "MSTRG.16718"; transcript_id "MSTRG.16718.2"; exon_number "13";
chr1	StringTie	exon	230931736	230931877	1000	-	.	gene_id "MSTRG.16718"; transcript_id "MSTRG.16718.2"; exon_number "14";
chr1	StringTie	exon	230933779	230933861	1000	-	.	gene_id "MSTRG.16718"; transcript_id "MSTRG.16718.2"; exon_number "15";
chr1	StringTie	exon	230936158	230936264	1000	-	.	gene_id "MSTRG.16718"; transcript_id "MSTRG.16718.2"; exon_number "16";
chr1	StringTie	exon	230939386	230939496	1000	-	.	gene_id "MSTRG.16718"; transcript_id "MSTRG.16718.2"; exon_number "17";
chr1	StringTie	exon	230940440	230940556	1000	-	.	gene_id "MSTRG.16718"; transcript_id "MSTRG.16718.2"; exon_number "18";
chr1	StringTie	exon	230943806	230943898	1000	-	.	gene_id "MSTRG.16718"; transcript_id "MSTRG.16718.2"; exon_number "19";
chr1	StringTie	exon	230945389	230945454	1000	-	.	gene_id "MSTRG.16718"; transcript_id "MSTRG.16718.2"; exon_number "20";
chr1	StringTie	exon	230954333	230954403	1000	-	.	gene_id "MSTRG.16718"; transcript_id "MSTRG.16718.2"; exon_number "21";
chr1	StringTie	exon	230958224	230958299	1000	-	.	gene_id "MSTRG.16718"; transcript_id "MSTRG.16718.2"; exon_number "22";
chr1	StringTie	exon	230961209	230961303	1000	-	.	gene_id "MSTRG.16718"; transcript_id "MSTRG.16718.2"; exon_number "23";
chr1	StringTie	exon	230978560	230978984	1000	-	.	gene_id "MSTRG.16718"; transcript_id "MSTRG.16718.2"; exon_number "24";
chr1	StringTie	transcript	230904980	230978877	1000	-	.	gene_id "MSTRG.16718"; transcript_id "MSTRG.16718.20";
chr1	StringTie	exon	230904980	230907019	1000	-	.	gene_id "MSTRG.16718"; transcript_id "MSTRG.16718.20"; exon_number "1";
chr1	StringTie	exon	230908712	230908787	1000	-	.	gene_id "MSTRG.16718"; transcript_id "MSTRG.16718.20"; exon_number "2";
chr1	StringTie	exon	230908942	230909020	1000	-	.	gene_id "MSTRG.16718"; transcript_id "MSTRG.16718.20"; exon_number "3";
chr1	StringTie	exon	230911470	230911549	1000	-	.	gene_id "MSTRG.16718"; transcript_id "MSTRG.16718.20"; exon_number "4";
chr1	StringTie	exon	230912623	230912758	1000	-	.	gene_id "MSTRG.16718"; transcript_id "MSTRG.16718.20"; exon_number "5";
chr1	StringTie	exon	230916193	230916299	1000	-	.	gene_id "MSTRG.16718"; transcript_id "MSTRG.16718.20"; exon_number "6";
chr1	StringTie	exon	230920510	230920594	1000	-	.	gene_id "MSTRG.16718"; transcript_id "MSTRG.16718.20"; exon_number "7";
chr1	StringTie	exon	230921421	230921504	1000	-	.	gene_id "MSTRG.16718"; transcript_id "MSTRG.16718.20"; exon_number "8";
chr1	StringTie	exon	230923841	230923933	1000	-	.	gene_id "MSTRG.16718"; transcript_id "MSTRG.16718.20"; exon_number "9";
chr1	StringTie	exon	230924841	230924973	1000	-	.	gene_id "MSTRG.16718"; transcript_id "MSTRG.16718.20"; exon_number "10";
chr1	StringTie	exon	230925517	230925647	1000	-	.	gene_id "MSTRG.16718"; transcript_id "MSTRG.16718.20"; exon_number "11";
chr1	StringTie	exon	230928937	230929093	1000	-	.	gene_id "MSTRG.16718"; transcript_id "MSTRG.16718.20"; exon_number "12";
chr1	StringTie	exon	230931298	230931472	1000	-	.	gene_id "MSTRG.16718"; transcript_id "MSTRG.16718.20"; exon_number "13";
chr1	StringTie	exon	230931736	230931877	1000	-	.	gene_id "MSTRG.16718"; transcript_id "MSTRG.16718.20"; exon_number "14";
chr1	StringTie	exon	230933779	230933861	1000	-	.	gene_id "MSTRG.16718"; transcript_id "MSTRG.16718.20"; exon_number "15";
chr1	StringTie	exon	230936158	230939496	1000	-	.	gene_id "MSTRG.16718"; transcript_id "MSTRG.16718.20"; exon_number "16";
chr1	StringTie	exon	230940440	230940556	1000	-	.	gene_id "MSTRG.16718"; transcript_id "MSTRG.16718.20"; exon_number "17";
chr1	StringTie	exon	230943806	230943898	1000	-	.	gene_id "MSTRG.16718"; transcript_id "MSTRG.16718.20"; exon_number "18";
chr1	StringTie	exon	230945389	230945454	1000	-	.	gene_id "MSTRG.16718"; transcript_id "MSTRG.16718.20"; exon_number "19";
chr1	StringTie	exon	230954333	230954403	1000	-	.	gene_id "MSTRG.16718"; transcript_id "MSTRG.16718.20"; exon_number "20";
chr1	StringTie	exon	230958224	230958299	1000	-	.	gene_id "MSTRG.16718"; transcript_id "MSTRG.16718.20"; exon_number "21";
chr1	StringTie	exon	230961209	230961303	1000	-	.	gene_id "MSTRG.16718"; transcript_id "MSTRG.16718.20"; exon_number "22";
chr1	StringTie	exon	230978560	230978877	1000	-	.	gene_id "MSTRG.16718"; transcript_id "MSTRG.16718.20"; exon_number "23";
chr1	StringTie	transcript	230904983	230978924	1000	-	.	gene_id "MSTRG.16718"; transcript_id "MSTRG.16718.21";
chr1	StringTie	exon	230904983	230907019	1000	-	.	gene_id "MSTRG.16718"; transcript_id "MSTRG.16718.21"; exon_number "1";
chr1	StringTie	exon	230908712	230908791	1000	-	.	gene_id "MSTRG.16718"; transcript_id "MSTRG.16718.21"; exon_number "2";
chr1	StringTie	exon	230908942	230909020	1000	-	.	gene_id "MSTRG.16718"; transcript_id "MSTRG.16718.21"; exon_number "3";
chr1	StringTie	exon	230911470	230911549	1000	-	.	gene_id "MSTRG.16718"; transcript_id "MSTRG.16718.21"; exon_number "4";
chr1	StringTie	exon	230912623	230912758	1000	-	.	gene_id "MSTRG.16718"; transcript_id "MSTRG.16718.21"; exon_number "5";
chr1	StringTie	exon	230916193	230916302	1000	-	.	gene_id "MSTRG.16718"; transcript_id "MSTRG.16718.21"; exon_number "6";
chr1	StringTie	exon	230920510	230920594	1000	-	.	gene_id "MSTRG.16718"; transcript_id "MSTRG.16718.21"; exon_number "7";
chr1	StringTie	exon	230921421	230921504	1000	-	.	gene_id "MSTRG.16718"; transcript_id "MSTRG.16718.21"; exon_number "8";
chr1	StringTie	exon	230923841	230923933	1000	-	.	gene_id "MSTRG.16718"; transcript_id "MSTRG.16718.21"; exon_number "9";
chr1	StringTie	exon	230924841	230924973	1000	-	.	gene_id "MSTRG.16718"; transcript_id "MSTRG.16718.21"; exon_number "10";
chr1	StringTie	exon	230925517	230925647	1000	-	.	gene_id "MSTRG.16718"; transcript_id "MSTRG.16718.21"; exon_number "11";
chr1	StringTie	exon	230928937	230929093	1000	-	.	gene_id "MSTRG.16718"; transcript_id "MSTRG.16718.21"; exon_number "12";
chr1	StringTie	exon	230931298	230931472	1000	-	.	gene_id "MSTRG.16718"; transcript_id "MSTRG.16718.21"; exon_number "13";
chr1	StringTie	exon	230931736	230931877	1000	-	.	gene_id "MSTRG.16718"; transcript_id "MSTRG.16718.21"; exon_number "14";
chr1	StringTie	exon	230933779	230933861	1000	-	.	gene_id "MSTRG.16718"; transcript_id "MSTRG.16718.21"; exon_number "15";
chr1	StringTie	exon	230936158	230939496	1000	-	.	gene_id "MSTRG.16718"; transcript_id "MSTRG.16718.21"; exon_number "16";
chr1	StringTie	exon	230940440	230940556	1000	-	.	gene_id "MSTRG.16718"; transcript_id "MSTRG.16718.21"; exon_number "17";
chr1	StringTie	exon	230945389	230945454	1000	-	.	gene_id "MSTRG.16718"; transcript_id "MSTRG.16718.21"; exon_number "18";
chr1	StringTie	exon	230954333	230954403	1000	-	.	gene_id "MSTRG.16718"; transcript_id "MSTRG.16718.21"; exon_number "19";
chr1	StringTie	exon	230958224	230958299	1000	-	.	gene_id "MSTRG.16718"; transcript_id "MSTRG.16718.21"; exon_number "20";
chr1	StringTie	exon	230961209	230961303	1000	-	.	gene_id "MSTRG.16718"; transcript_id "MSTRG.16718.21"; exon_number "21";
chr1	StringTie	exon	230978560	230978924	1000	-	.	gene_id "MSTRG.16718"; transcript_id "MSTRG.16718.21"; exon_number "22";
chr1	StringTie	transcript	230905054	230978875	1000	-	.	gene_id "MSTRG.16718"; transcript_id "MSTRG.16718.22";
chr1	StringTie	exon	230905054	230907019	1000	-	.	gene_id "MSTRG.16718"; transcript_id "MSTRG.16718.22"; exon_number "1";
chr1	StringTie	exon	230908712	230908791	1000	-	.	gene_id "MSTRG.16718"; transcript_id "MSTRG.16718.22"; exon_number "2";
chr1	StringTie	exon	230908942	230909020	1000	-	.	gene_id "MSTRG.16718"; transcript_id "MSTRG.16718.22"; exon_number "3";
chr1	StringTie	exon	230911470	230911549	1000	-	.	gene_id "MSTRG.16718"; transcript_id "MSTRG.16718.22"; exon_number "4";
chr1	StringTie	exon	230912623	230912758	1000	-	.	gene_id "MSTRG.16718"; transcript_id "MSTRG.16718.22"; exon_number "5";
chr1	StringTie	exon	230916193	230916299	1000	-	.	gene_id "MSTRG.16718"; transcript_id "MSTRG.16718.22"; exon_number "6";
chr1	StringTie	exon	230920510	230920594	1000	-	.	gene_id "MSTRG.16718"; transcript_id "MSTRG.16718.22"; exon_number "7";
chr1	StringTie	exon	230921421	230921504	1000	-	.	gene_id "MSTRG.16718"; transcript_id "MSTRG.16718.22"; exon_number "8";
chr1	StringTie	exon	230923841	230923933	1000	-	.	gene_id "MSTRG.16718"; transcript_id "MSTRG.16718.22"; exon_number "9";
chr1	StringTie	exon	230924841	230924973	1000	-	.	gene_id "MSTRG.16718"; transcript_id "MSTRG.16718.22"; exon_number "10";
chr1	StringTie	exon	230925517	230925647	1000	-	.	gene_id "MSTRG.16718"; transcript_id "MSTRG.16718.22"; exon_number "11";
chr1	StringTie	exon	230928937	230929093	1000	-	.	gene_id "MSTRG.16718"; transcript_id "MSTRG.16718.22"; exon_number "12";
chr1	StringTie	exon	230931298	230931472	1000	-	.	gene_id "MSTRG.16718"; transcript_id "MSTRG.16718.22"; exon_number "13";
chr1	StringTie	exon	230931736	230931877	1000	-	.	gene_id "MSTRG.16718"; transcript_id "MSTRG.16718.22"; exon_number "14";
chr1	StringTie	exon	230933779	230933861	1000	-	.	gene_id "MSTRG.16718"; transcript_id "MSTRG.16718.22"; exon_number "15";
chr1	StringTie	exon	230936158	230936264	1000	-	.	gene_id "MSTRG.16718"; transcript_id "MSTRG.16718.22"; exon_number "16";
chr1	StringTie	exon	230940440	230940556	1000	-	.	gene_id "MSTRG.16718"; transcript_id "MSTRG.16718.22"; exon_number "17";
chr1	StringTie	exon	230954333	230954403	1000	-	.	gene_id "MSTRG.16718"; transcript_id "MSTRG.16718.22"; exon_number "18";
chr1	StringTie	exon	230958224	230958299	1000	-	.	gene_id "MSTRG.16718"; transcript_id "MSTRG.16718.22"; exon_number "19";
chr1	StringTie	exon	230961209	230961303	1000	-	.	gene_id "MSTRG.16718"; transcript_id "MSTRG.16718.22"; exon_number "20";
chr1	StringTie	exon	230978560	230978875	1000	-	.	gene_id "MSTRG.16718"; transcript_id "MSTRG.16718.22"; exon_number "21";
chr1	StringTie	transcript	230905144	230978960	1000	-	.	gene_id "MSTRG.16718"; transcript_id "MSTRG.16718.23";
chr1	StringTie	exon	230905144	230907019	1000	-	.	gene_id "MSTRG.16718"; transcript_id "MSTRG.16718.23"; exon_number "1";
chr1	StringTie	exon	230908712	230908791	1000	-	.	gene_id "MSTRG.16718"; transcript_id "MSTRG.16718.23"; exon_number "2";
chr1	StringTie	exon	230908942	230909020	1000	-	.	gene_id "MSTRG.16718"; transcript_id "MSTRG.16718.23"; exon_number "3";
chr1	StringTie	exon	230911470	230911549	1000	-	.	gene_id "MSTRG.16718"; transcript_id "MSTRG.16718.23"; exon_number "4";
chr1	StringTie	exon	230912623	230912758	1000	-	.	gene_id "MSTRG.16718"; transcript_id "MSTRG.16718.23"; exon_number "5";
chr1	StringTie	exon	230916193	230916299	1000	-	.	gene_id "MSTRG.16718"; transcript_id "MSTRG.16718.23"; exon_number "6";
chr1	StringTie	exon	230920510	230920594	1000	-	.	gene_id "MSTRG.16718"; transcript_id "MSTRG.16718.23"; exon_number "7";
chr1	StringTie	exon	230921421	230921504	1000	-	.	gene_id "MSTRG.16718"; transcript_id "MSTRG.16718.23"; exon_number "8";
chr1	StringTie	exon	230923841	230923933	1000	-	.	gene_id "MSTRG.16718"; transcript_id "MSTRG.16718.23"; exon_number "9";
chr1	StringTie	exon	230924841	230924973	1000	-	.	gene_id "MSTRG.16718"; transcript_id "MSTRG.16718.23"; exon_number "10";
chr1	StringTie	exon	230925517	230925647	1000	-	.	gene_id "MSTRG.16718"; transcript_id "MSTRG.16718.23"; exon_number "11";
chr1	StringTie	exon	230928937	230929093	1000	-	.	gene_id "MSTRG.16718"; transcript_id "MSTRG.16718.23"; exon_number "12";
chr1	StringTie	exon	230931298	230931472	1000	-	.	gene_id "MSTRG.16718"; transcript_id "MSTRG.16718.23"; exon_number "13";
chr1	StringTie	exon	230931736	230931877	1000	-	.	gene_id "MSTRG.16718"; transcript_id "MSTRG.16718.23"; exon_number "14";
chr1	StringTie	exon	230933779	230933861	1000	-	.	gene_id "MSTRG.16718"; transcript_id "MSTRG.16718.23"; exon_number "15";
chr1	StringTie	exon	230936158	230936264	1000	-	.	gene_id "MSTRG.16718"; transcript_id "MSTRG.16718.23"; exon_number "16";
chr1	StringTie	exon	230939386	230939496	1000	-	.	gene_id "MSTRG.16718"; transcript_id "MSTRG.16718.23"; exon_number "17";
chr1	StringTie	exon	230940440	230940556	1000	-	.	gene_id "MSTRG.16718"; transcript_id "MSTRG.16718.23"; exon_number "18";
chr1	StringTie	exon	230945389	230945454	1000	-	.	gene_id "MSTRG.16718"; transcript_id "MSTRG.16718.23"; exon_number "19";
chr1	StringTie	exon	230954333	230954403	1000	-	.	gene_id "MSTRG.16718"; transcript_id "MSTRG.16718.23"; exon_number "20";
chr1	StringTie	exon	230958224	230958299	1000	-	.	gene_id "MSTRG.16718"; transcript_id "MSTRG.16718.23"; exon_number "21";
chr1	StringTie	exon	230961209	230961303	1000	-	.	gene_id "MSTRG.16718"; transcript_id "MSTRG.16718.23"; exon_number "22";
chr1	StringTie	exon	230978560	230978960	1000	-	.	gene_id "MSTRG.16718"; transcript_id "MSTRG.16718.23"; exon_number "23";
chr1	StringTie	transcript	230905547	230938765	1000	-	.	gene_id "MSTRG.16718"; transcript_id "MSTRG.16718.24";
chr1	StringTie	exon	230905547	230907019	1000	-	.	gene_id "MSTRG.16718"; transcript_id "MSTRG.16718.24"; exon_number "1";
chr1	StringTie	exon	230908712	230908791	1000	-	.	gene_id "MSTRG.16718"; transcript_id "MSTRG.16718.24"; exon_number "2";
chr1	StringTie	exon	230908942	230909020	1000	-	.	gene_id "MSTRG.16718"; transcript_id "MSTRG.16718.24"; exon_number "3";
chr1	StringTie	exon	230911470	230911549	1000	-	.	gene_id "MSTRG.16718"; transcript_id "MSTRG.16718.24"; exon_number "4";
chr1	StringTie	exon	230912623	230912758	1000	-	.	gene_id "MSTRG.16718"; transcript_id "MSTRG.16718.24"; exon_number "5";
chr1	StringTie	exon	230916193	230916302	1000	-	.	gene_id "MSTRG.16718"; transcript_id "MSTRG.16718.24"; exon_number "6";
chr1	StringTie	exon	230920510	230920594	1000	-	.	gene_id "MSTRG.16718"; transcript_id "MSTRG.16718.24"; exon_number "7";
chr1	StringTie	exon	230921421	230921504	1000	-	.	gene_id "MSTRG.16718"; transcript_id "MSTRG.16718.24"; exon_number "8";
chr1	StringTie	exon	230923841	230923933	1000	-	.	gene_id "MSTRG.16718"; transcript_id "MSTRG.16718.24"; exon_number "9";
chr1	StringTie	exon	230924841	230924973	1000	-	.	gene_id "MSTRG.16718"; transcript_id "MSTRG.16718.24"; exon_number "10";
chr1	StringTie	exon	230925517	230925647	1000	-	.	gene_id "MSTRG.16718"; transcript_id "MSTRG.16718.24"; exon_number "11";
chr1	StringTie	exon	230928937	230929093	1000	-	.	gene_id "MSTRG.16718"; transcript_id "MSTRG.16718.24"; exon_number "12";
chr1	StringTie	exon	230931298	230931472	1000	-	.	gene_id "MSTRG.16718"; transcript_id "MSTRG.16718.24"; exon_number "13";
chr1	StringTie	exon	230931736	230931877	1000	-	.	gene_id "MSTRG.16718"; transcript_id "MSTRG.16718.24"; exon_number "14";
chr1	StringTie	exon	230933779	230933861	1000	-	.	gene_id "MSTRG.16718"; transcript_id "MSTRG.16718.24"; exon_number "15";
chr1	StringTie	exon	230934853	230938765	1000	-	.	gene_id "MSTRG.16718"; transcript_id "MSTRG.16718.24"; exon_number "16";
chr1	StringTie	transcript	230905558	230978932	1000	-	.	gene_id "MSTRG.16718"; transcript_id "MSTRG.16718.25";
chr1	StringTie	exon	230905558	230907019	1000	-	.	gene_id "MSTRG.16718"; transcript_id "MSTRG.16718.25"; exon_number "1";
chr1	StringTie	exon	230908712	230908791	1000	-	.	gene_id "MSTRG.16718"; transcript_id "MSTRG.16718.25"; exon_number "2";
chr1	StringTie	exon	230908942	230909020	1000	-	.	gene_id "MSTRG.16718"; transcript_id "MSTRG.16718.25"; exon_number "3";
chr1	StringTie	exon	230911470	230911549	1000	-	.	gene_id "MSTRG.16718"; transcript_id "MSTRG.16718.25"; exon_number "4";
chr1	StringTie	exon	230912623	230912758	1000	-	.	gene_id "MSTRG.16718"; transcript_id "MSTRG.16718.25"; exon_number "5";
chr1	StringTie	exon	230916193	230916302	1000	-	.	gene_id "MSTRG.16718"; transcript_id "MSTRG.16718.25"; exon_number "6";
chr1	StringTie	exon	230920510	230920594	1000	-	.	gene_id "MSTRG.16718"; transcript_id "MSTRG.16718.25"; exon_number "7";
chr1	StringTie	exon	230921421	230921504	1000	-	.	gene_id "MSTRG.16718"; transcript_id "MSTRG.16718.25"; exon_number "8";
chr1	StringTie	exon	230923841	230923933	1000	-	.	gene_id "MSTRG.16718"; transcript_id "MSTRG.16718.25"; exon_number "9";
chr1	StringTie	exon	230924841	230924973	1000	-	.	gene_id "MSTRG.16718"; transcript_id "MSTRG.16718.25"; exon_number "10";
chr1	StringTie	exon	230925517	230925647	1000	-	.	gene_id "MSTRG.16718"; transcript_id "MSTRG.16718.25"; exon_number "11";
chr1	StringTie	exon	230928937	230929093	1000	-	.	gene_id "MSTRG.16718"; transcript_id "MSTRG.16718.25"; exon_number "12";
chr1	StringTie	exon	230931298	230931472	1000	-	.	gene_id "MSTRG.16718"; transcript_id "MSTRG.16718.25"; exon_number "13";
chr1	StringTie	exon	230931736	230931877	1000	-	.	gene_id "MSTRG.16718"; transcript_id "MSTRG.16718.25"; exon_number "14";
chr1	StringTie	exon	230933779	230933861	1000	-	.	gene_id "MSTRG.16718"; transcript_id "MSTRG.16718.25"; exon_number "15";
chr1	StringTie	exon	230939386	230939496	1000	-	.	gene_id "MSTRG.16718"; transcript_id "MSTRG.16718.25"; exon_number "16";
chr1	StringTie	exon	230940440	230940556	1000	-	.	gene_id "MSTRG.16718"; transcript_id "MSTRG.16718.25"; exon_number "17";
chr1	StringTie	exon	230954333	230954403	1000	-	.	gene_id "MSTRG.16718"; transcript_id "MSTRG.16718.25"; exon_number "18";
chr1	StringTie	exon	230958224	230958299	1000	-	.	gene_id "MSTRG.16718"; transcript_id "MSTRG.16718.25"; exon_number "19";
chr1	StringTie	exon	230961209	230961303	1000	-	.	gene_id "MSTRG.16718"; transcript_id "MSTRG.16718.25"; exon_number "20";
chr1	StringTie	exon	230978560	230978932	1000	-	.	gene_id "MSTRG.16718"; transcript_id "MSTRG.16718.25"; exon_number "21";
chr1	StringTie	transcript	230905595	230978901	1000	-	.	gene_id "MSTRG.16718"; transcript_id "MSTRG.16718.26";
chr1	StringTie	exon	230905595	230907019	1000	-	.	gene_id "MSTRG.16718"; transcript_id "MSTRG.16718.26"; exon_number "1";
chr1	StringTie	exon	230908712	230908791	1000	-	.	gene_id "MSTRG.16718"; transcript_id "MSTRG.16718.26"; exon_number "2";
chr1	StringTie	exon	230908942	230909020	1000	-	.	gene_id "MSTRG.16718"; transcript_id "MSTRG.16718.26"; exon_number "3";
chr1	StringTie	exon	230911470	230911549	1000	-	.	gene_id "MSTRG.16718"; transcript_id "MSTRG.16718.26"; exon_number "4";
chr1	StringTie	exon	230912623	230912758	1000	-	.	gene_id "MSTRG.16718"; transcript_id "MSTRG.16718.26"; exon_number "5";
chr1	StringTie	exon	230916193	230916302	1000	-	.	gene_id "MSTRG.16718"; transcript_id "MSTRG.16718.26"; exon_number "6";
chr1	StringTie	exon	230920510	230920594	1000	-	.	gene_id "MSTRG.16718"; transcript_id "MSTRG.16718.26"; exon_number "7";
chr1	StringTie	exon	230921421	230921504	1000	-	.	gene_id "MSTRG.16718"; transcript_id "MSTRG.16718.26"; exon_number "8";
chr1	StringTie	exon	230923841	230923933	1000	-	.	gene_id "MSTRG.16718"; transcript_id "MSTRG.16718.26"; exon_number "9";
chr1	StringTie	exon	230924841	230924973	1000	-	.	gene_id "MSTRG.16718"; transcript_id "MSTRG.16718.26"; exon_number "10";
chr1	StringTie	exon	230925517	230925647	1000	-	.	gene_id "MSTRG.16718"; transcript_id "MSTRG.16718.26"; exon_number "11";
chr1	StringTie	exon	230928937	230929093	1000	-	.	gene_id "MSTRG.16718"; transcript_id "MSTRG.16718.26"; exon_number "12";
chr1	StringTie	exon	230931298	230931472	1000	-	.	gene_id "MSTRG.16718"; transcript_id "MSTRG.16718.26"; exon_number "13";
chr1	StringTie	exon	230931736	230931877	1000	-	.	gene_id "MSTRG.16718"; transcript_id "MSTRG.16718.26"; exon_number "14";
chr1	StringTie	exon	230933779	230933861	1000	-	.	gene_id "MSTRG.16718"; transcript_id "MSTRG.16718.26"; exon_number "15";
chr1	StringTie	exon	230936158	230936264	1000	-	.	gene_id "MSTRG.16718"; transcript_id "MSTRG.16718.26"; exon_number "16";
chr1	StringTie	exon	230940440	230940556	1000	-	.	gene_id "MSTRG.16718"; transcript_id "MSTRG.16718.26"; exon_number "17";
chr1	StringTie	exon	230943806	230943898	1000	-	.	gene_id "MSTRG.16718"; transcript_id "MSTRG.16718.26"; exon_number "18";
chr1	StringTie	exon	230945389	230945454	1000	-	.	gene_id "MSTRG.16718"; transcript_id "MSTRG.16718.26"; exon_number "19";
chr1	StringTie	exon	230954333	230954403	1000	-	.	gene_id "MSTRG.16718"; transcript_id "MSTRG.16718.26"; exon_number "20";
chr1	StringTie	exon	230958224	230958299	1000	-	.	gene_id "MSTRG.16718"; transcript_id "MSTRG.16718.26"; exon_number "21";
chr1	StringTie	exon	230961209	230961303	1000	-	.	gene_id "MSTRG.16718"; transcript_id "MSTRG.16718.26"; exon_number "22";
chr1	StringTie	exon	230978560	230978901	1000	-	.	gene_id "MSTRG.16718"; transcript_id "MSTRG.16718.26"; exon_number "23";
chr1	StringTie	transcript	230905626	230978981	1000	-	.	gene_id "MSTRG.16718"; transcript_id "MSTRG.16718.27";
chr1	StringTie	exon	230905626	230907019	1000	-	.	gene_id "MSTRG.16718"; transcript_id "MSTRG.16718.27"; exon_number "1";
chr1	StringTie	exon	230908712	230908791	1000	-	.	gene_id "MSTRG.16718"; transcript_id "MSTRG.16718.27"; exon_number "2";
chr1	StringTie	exon	230908942	230909020	1000	-	.	gene_id "MSTRG.16718"; transcript_id "MSTRG.16718.27"; exon_number "3";
chr1	StringTie	exon	230911470	230911549	1000	-	.	gene_id "MSTRG.16718"; transcript_id "MSTRG.16718.27"; exon_number "4";
chr1	StringTie	exon	230912623	230912758	1000	-	.	gene_id "MSTRG.16718"; transcript_id "MSTRG.16718.27"; exon_number "5";
chr1	StringTie	exon	230916193	230916299	1000	-	.	gene_id "MSTRG.16718"; transcript_id "MSTRG.16718.27"; exon_number "6";
chr1	StringTie	exon	230920510	230920594	1000	-	.	gene_id "MSTRG.16718"; transcript_id "MSTRG.16718.27"; exon_number "7";
chr1	StringTie	exon	230921421	230921504	1000	-	.	gene_id "MSTRG.16718"; transcript_id "MSTRG.16718.27"; exon_number "8";
chr1	StringTie	exon	230923841	230923933	1000	-	.	gene_id "MSTRG.16718"; transcript_id "MSTRG.16718.27"; exon_number "9";
chr1	StringTie	exon	230924841	230924973	1000	-	.	gene_id "MSTRG.16718"; transcript_id "MSTRG.16718.27"; exon_number "10";
chr1	StringTie	exon	230925517	230925647	1000	-	.	gene_id "MSTRG.16718"; transcript_id "MSTRG.16718.27"; exon_number "11";
chr1	StringTie	exon	230928937	230929093	1000	-	.	gene_id "MSTRG.16718"; transcript_id "MSTRG.16718.27"; exon_number "12";
chr1	StringTie	exon	230931298	230931472	1000	-	.	gene_id "MSTRG.16718"; transcript_id "MSTRG.16718.27"; exon_number "13";
chr1	StringTie	exon	230931736	230931877	1000	-	.	gene_id "MSTRG.16718"; transcript_id "MSTRG.16718.27"; exon_number "14";
chr1	StringTie	exon	230933779	230933861	1000	-	.	gene_id "MSTRG.16718"; transcript_id "MSTRG.16718.27"; exon_number "15";
chr1	StringTie	exon	230954333	230954403	1000	-	.	gene_id "MSTRG.16718"; transcript_id "MSTRG.16718.27"; exon_number "16";
chr1	StringTie	exon	230958224	230958299	1000	-	.	gene_id "MSTRG.16718"; transcript_id "MSTRG.16718.27"; exon_number "17";
chr1	StringTie	exon	230961209	230961303	1000	-	.	gene_id "MSTRG.16718"; transcript_id "MSTRG.16718.27"; exon_number "18";
chr1	StringTie	exon	230978560	230978981	1000	-	.	gene_id "MSTRG.16718"; transcript_id "MSTRG.16718.27"; exon_number "19";
chr1	StringTie	transcript	230905656	230978919	1000	-	.	gene_id "MSTRG.16718"; transcript_id "MSTRG.16718.28";
chr1	StringTie	exon	230905656	230907019	1000	-	.	gene_id "MSTRG.16718"; transcript_id "MSTRG.16718.28"; exon_number "1";
chr1	StringTie	exon	230908712	230908791	1000	-	.	gene_id "MSTRG.16718"; transcript_id "MSTRG.16718.28"; exon_number "2";
chr1	StringTie	exon	230908942	230909020	1000	-	.	gene_id "MSTRG.16718"; transcript_id "MSTRG.16718.28"; exon_number "3";
chr1	StringTie	exon	230911470	230911549	1000	-	.	gene_id "MSTRG.16718"; transcript_id "MSTRG.16718.28"; exon_number "4";
chr1	StringTie	exon	230912623	230912758	1000	-	.	gene_id "MSTRG.16718"; transcript_id "MSTRG.16718.28"; exon_number "5";
chr1	StringTie	exon	230916193	230916302	1000	-	.	gene_id "MSTRG.16718"; transcript_id "MSTRG.16718.28"; exon_number "6";
chr1	StringTie	exon	230920510	230920594	1000	-	.	gene_id "MSTRG.16718"; transcript_id "MSTRG.16718.28"; exon_number "7";
chr1	StringTie	exon	230921421	230921504	1000	-	.	gene_id "MSTRG.16718"; transcript_id "MSTRG.16718.28"; exon_number "8";
chr1	StringTie	exon	230923841	230923933	1000	-	.	gene_id "MSTRG.16718"; transcript_id "MSTRG.16718.28"; exon_number "9";
chr1	StringTie	exon	230924841	230924973	1000	-	.	gene_id "MSTRG.16718"; transcript_id "MSTRG.16718.28"; exon_number "10";
chr1	StringTie	exon	230925517	230925647	1000	-	.	gene_id "MSTRG.16718"; transcript_id "MSTRG.16718.28"; exon_number "11";
chr1	StringTie	exon	230928056	230928171	1000	-	.	gene_id "MSTRG.16718"; transcript_id "MSTRG.16718.28"; exon_number "12";
chr1	StringTie	exon	230928937	230929093	1000	-	.	gene_id "MSTRG.16718"; transcript_id "MSTRG.16718.28"; exon_number "13";
chr1	StringTie	exon	230931298	230931472	1000	-	.	gene_id "MSTRG.16718"; transcript_id "MSTRG.16718.28"; exon_number "14";
chr1	StringTie	exon	230931736	230931877	1000	-	.	gene_id "MSTRG.16718"; transcript_id "MSTRG.16718.28"; exon_number "15";
chr1	StringTie	exon	230933779	230933861	1000	-	.	gene_id "MSTRG.16718"; transcript_id "MSTRG.16718.28"; exon_number "16";
chr1	StringTie	exon	230954333	230954403	1000	-	.	gene_id "MSTRG.16718"; transcript_id "MSTRG.16718.28"; exon_number "17";
chr1	StringTie	exon	230958224	230958299	1000	-	.	gene_id "MSTRG.16718"; transcript_id "MSTRG.16718.28"; exon_number "18";
chr1	StringTie	exon	230961209	230961303	1000	-	.	gene_id "MSTRG.16718"; transcript_id "MSTRG.16718.28"; exon_number "19";
chr1	StringTie	exon	230978560	230978919	1000	-	.	gene_id "MSTRG.16718"; transcript_id "MSTRG.16718.28"; exon_number "20";
chr1	StringTie	transcript	230905657	230921938	1000	-	.	gene_id "MSTRG.16718"; transcript_id "MSTRG.16718.29";
chr1	StringTie	exon	230905657	230907019	1000	-	.	gene_id "MSTRG.16718"; transcript_id "MSTRG.16718.29"; exon_number "1";
chr1	StringTie	exon	230908712	230908791	1000	-	.	gene_id "MSTRG.16718"; transcript_id "MSTRG.16718.29"; exon_number "2";
chr1	StringTie	exon	230908942	230909020	1000	-	.	gene_id "MSTRG.16718"; transcript_id "MSTRG.16718.29"; exon_number "3";
chr1	StringTie	exon	230911470	230911549	1000	-	.	gene_id "MSTRG.16718"; transcript_id "MSTRG.16718.29"; exon_number "4";
chr1	StringTie	exon	230912623	230912758	1000	-	.	gene_id "MSTRG.16718"; transcript_id "MSTRG.16718.29"; exon_number "5";
chr1	StringTie	exon	230916193	230916299	1000	-	.	gene_id "MSTRG.16718"; transcript_id "MSTRG.16718.29"; exon_number "6";
chr1	StringTie	exon	230920510	230920594	1000	-	.	gene_id "MSTRG.16718"; transcript_id "MSTRG.16718.29"; exon_number "7";
chr1	StringTie	exon	230921421	230921504	1000	-	.	gene_id "MSTRG.16718"; transcript_id "MSTRG.16718.29"; exon_number "8";
chr1	StringTie	exon	230921878	230921938	1000	-	.	gene_id "MSTRG.16718"; transcript_id "MSTRG.16718.29"; exon_number "9";
chr1	StringTie	transcript	230902242	230978976	1000	-	.	gene_id "MSTRG.16718"; transcript_id "MSTRG.16718.3";
chr1	StringTie	exon	230902242	230907019	1000	-	.	gene_id "MSTRG.16718"; transcript_id "MSTRG.16718.3"; exon_number "1";
chr1	StringTie	exon	230908712	230908791	1000	-	.	gene_id "MSTRG.16718"; transcript_id "MSTRG.16718.3"; exon_number "2";
chr1	StringTie	exon	230908942	230909020	1000	-	.	gene_id "MSTRG.16718"; transcript_id "MSTRG.16718.3"; exon_number "3";
chr1	StringTie	exon	230911470	230911549	1000	-	.	gene_id "MSTRG.16718"; transcript_id "MSTRG.16718.3"; exon_number "4";
chr1	StringTie	exon	230912623	230912758	1000	-	.	gene_id "MSTRG.16718"; transcript_id "MSTRG.16718.3"; exon_number "5";
chr1	StringTie	exon	230916193	230916302	1000	-	.	gene_id "MSTRG.16718"; transcript_id "MSTRG.16718.3"; exon_number "6";
chr1	StringTie	exon	230920510	230920594	1000	-	.	gene_id "MSTRG.16718"; transcript_id "MSTRG.16718.3"; exon_number "7";
chr1	StringTie	exon	230921421	230921504	1000	-	.	gene_id "MSTRG.16718"; transcript_id "MSTRG.16718.3"; exon_number "8";
chr1	StringTie	exon	230923841	230923933	1000	-	.	gene_id "MSTRG.16718"; transcript_id "MSTRG.16718.3"; exon_number "9";
chr1	StringTie	exon	230924841	230924973	1000	-	.	gene_id "MSTRG.16718"; transcript_id "MSTRG.16718.3"; exon_number "10";
chr1	StringTie	exon	230925517	230925647	1000	-	.	gene_id "MSTRG.16718"; transcript_id "MSTRG.16718.3"; exon_number "11";
chr1	StringTie	exon	230928937	230929093	1000	-	.	gene_id "MSTRG.16718"; transcript_id "MSTRG.16718.3"; exon_number "12";
chr1	StringTie	exon	230931298	230931472	1000	-	.	gene_id "MSTRG.16718"; transcript_id "MSTRG.16718.3"; exon_number "13";
chr1	StringTie	exon	230931736	230931877	1000	-	.	gene_id "MSTRG.16718"; transcript_id "MSTRG.16718.3"; exon_number "14";
chr1	StringTie	exon	230933779	230933861	1000	-	.	gene_id "MSTRG.16718"; transcript_id "MSTRG.16718.3"; exon_number "15";
chr1	StringTie	exon	230954333	230954403	1000	-	.	gene_id "MSTRG.16718"; transcript_id "MSTRG.16718.3"; exon_number "16";
chr1	StringTie	exon	230958224	230958299	1000	-	.	gene_id "MSTRG.16718"; transcript_id "MSTRG.16718.3"; exon_number "17";
chr1	StringTie	exon	230961209	230961303	1000	-	.	gene_id "MSTRG.16718"; transcript_id "MSTRG.16718.3"; exon_number "18";
chr1	StringTie	exon	230978560	230978976	1000	-	.	gene_id "MSTRG.16718"; transcript_id "MSTRG.16718.3"; exon_number "19";
chr1	StringTie	transcript	230905663	230978975	1000	-	.	gene_id "MSTRG.16718"; transcript_id "MSTRG.16718.30";
chr1	StringTie	exon	230905663	230907019	1000	-	.	gene_id "MSTRG.16718"; transcript_id "MSTRG.16718.30"; exon_number "1";
chr1	StringTie	exon	230908712	230908791	1000	-	.	gene_id "MSTRG.16718"; transcript_id "MSTRG.16718.30"; exon_number "2";
chr1	StringTie	exon	230908942	230909020	1000	-	.	gene_id "MSTRG.16718"; transcript_id "MSTRG.16718.30"; exon_number "3";
chr1	StringTie	exon	230911470	230911549	1000	-	.	gene_id "MSTRG.16718"; transcript_id "MSTRG.16718.30"; exon_number "4";
chr1	StringTie	exon	230912623	230912758	1000	-	.	gene_id "MSTRG.16718"; transcript_id "MSTRG.16718.30"; exon_number "5";
chr1	StringTie	exon	230916193	230916302	1000	-	.	gene_id "MSTRG.16718"; transcript_id "MSTRG.16718.30"; exon_number "6";
chr1	StringTie	exon	230920510	230920594	1000	-	.	gene_id "MSTRG.16718"; transcript_id "MSTRG.16718.30"; exon_number "7";
chr1	StringTie	exon	230921421	230921504	1000	-	.	gene_id "MSTRG.16718"; transcript_id "MSTRG.16718.30"; exon_number "8";
chr1	StringTie	exon	230923841	230923933	1000	-	.	gene_id "MSTRG.16718"; transcript_id "MSTRG.16718.30"; exon_number "9";
chr1	StringTie	exon	230924841	230924973	1000	-	.	gene_id "MSTRG.16718"; transcript_id "MSTRG.16718.30"; exon_number "10";
chr1	StringTie	exon	230925517	230925647	1000	-	.	gene_id "MSTRG.16718"; transcript_id "MSTRG.16718.30"; exon_number "11";
chr1	StringTie	exon	230928937	230929093	1000	-	.	gene_id "MSTRG.16718"; transcript_id "MSTRG.16718.30"; exon_number "12";
chr1	StringTie	exon	230931298	230931472	1000	-	.	gene_id "MSTRG.16718"; transcript_id "MSTRG.16718.30"; exon_number "13";
chr1	StringTie	exon	230931736	230931877	1000	-	.	gene_id "MSTRG.16718"; transcript_id "MSTRG.16718.30"; exon_number "14";
chr1	StringTie	exon	230933779	230933861	1000	-	.	gene_id "MSTRG.16718"; transcript_id "MSTRG.16718.30"; exon_number "15";
chr1	StringTie	exon	230936158	230936264	1000	-	.	gene_id "MSTRG.16718"; transcript_id "MSTRG.16718.30"; exon_number "16";
chr1	StringTie	exon	230939386	230939496	1000	-	.	gene_id "MSTRG.16718"; transcript_id "MSTRG.16718.30"; exon_number "17";
chr1	StringTie	exon	230940440	230940556	1000	-	.	gene_id "MSTRG.16718"; transcript_id "MSTRG.16718.30"; exon_number "18";
chr1	StringTie	exon	230954333	230954403	1000	-	.	gene_id "MSTRG.16718"; transcript_id "MSTRG.16718.30"; exon_number "19";
chr1	StringTie	exon	230958224	230958299	1000	-	.	gene_id "MSTRG.16718"; transcript_id "MSTRG.16718.30"; exon_number "20";
chr1	StringTie	exon	230961209	230961303	1000	-	.	gene_id "MSTRG.16718"; transcript_id "MSTRG.16718.30"; exon_number "21";
chr1	StringTie	exon	230978560	230978975	1000	-	.	gene_id "MSTRG.16718"; transcript_id "MSTRG.16718.30"; exon_number "22";
chr1	StringTie	transcript	230905667	230978973	1000	-	.	gene_id "MSTRG.16718"; transcript_id "MSTRG.16718.31";
chr1	StringTie	exon	230905667	230907019	1000	-	.	gene_id "MSTRG.16718"; transcript_id "MSTRG.16718.31"; exon_number "1";
chr1	StringTie	exon	230908712	230908791	1000	-	.	gene_id "MSTRG.16718"; transcript_id "MSTRG.16718.31"; exon_number "2";
chr1	StringTie	exon	230908942	230909020	1000	-	.	gene_id "MSTRG.16718"; transcript_id "MSTRG.16718.31"; exon_number "3";
chr1	StringTie	exon	230911470	230911549	1000	-	.	gene_id "MSTRG.16718"; transcript_id "MSTRG.16718.31"; exon_number "4";
chr1	StringTie	exon	230912623	230912758	1000	-	.	gene_id "MSTRG.16718"; transcript_id "MSTRG.16718.31"; exon_number "5";
chr1	StringTie	exon	230916193	230916299	1000	-	.	gene_id "MSTRG.16718"; transcript_id "MSTRG.16718.31"; exon_number "6";
chr1	StringTie	exon	230920510	230920594	1000	-	.	gene_id "MSTRG.16718"; transcript_id "MSTRG.16718.31"; exon_number "7";
chr1	StringTie	exon	230921421	230921504	1000	-	.	gene_id "MSTRG.16718"; transcript_id "MSTRG.16718.31"; exon_number "8";
chr1	StringTie	exon	230923841	230923933	1000	-	.	gene_id "MSTRG.16718"; transcript_id "MSTRG.16718.31"; exon_number "9";
chr1	StringTie	exon	230924841	230924973	1000	-	.	gene_id "MSTRG.16718"; transcript_id "MSTRG.16718.31"; exon_number "10";
chr1	StringTie	exon	230925517	230925647	1000	-	.	gene_id "MSTRG.16718"; transcript_id "MSTRG.16718.31"; exon_number "11";
chr1	StringTie	exon	230928937	230929093	1000	-	.	gene_id "MSTRG.16718"; transcript_id "MSTRG.16718.31"; exon_number "12";
chr1	StringTie	exon	230931298	230931472	1000	-	.	gene_id "MSTRG.16718"; transcript_id "MSTRG.16718.31"; exon_number "13";
chr1	StringTie	exon	230931736	230931875	1000	-	.	gene_id "MSTRG.16718"; transcript_id "MSTRG.16718.31"; exon_number "14";
chr1	StringTie	exon	230933779	230933861	1000	-	.	gene_id "MSTRG.16718"; transcript_id "MSTRG.16718.31"; exon_number "15";
chr1	StringTie	exon	230936158	230936264	1000	-	.	gene_id "MSTRG.16718"; transcript_id "MSTRG.16718.31"; exon_number "16";
chr1	StringTie	exon	230939386	230939496	1000	-	.	gene_id "MSTRG.16718"; transcript_id "MSTRG.16718.31"; exon_number "17";
chr1	StringTie	exon	230940440	230940556	1000	-	.	gene_id "MSTRG.16718"; transcript_id "MSTRG.16718.31"; exon_number "18";
chr1	StringTie	exon	230943806	230943898	1000	-	.	gene_id "MSTRG.16718"; transcript_id "MSTRG.16718.31"; exon_number "19";
chr1	StringTie	exon	230945389	230945454	1000	-	.	gene_id "MSTRG.16718"; transcript_id "MSTRG.16718.31"; exon_number "20";
chr1	StringTie	exon	230954333	230954403	1000	-	.	gene_id "MSTRG.16718"; transcript_id "MSTRG.16718.31"; exon_number "21";
chr1	StringTie	exon	230958224	230958299	1000	-	.	gene_id "MSTRG.16718"; transcript_id "MSTRG.16718.31"; exon_number "22";
chr1	StringTie	exon	230961209	230961303	1000	-	.	gene_id "MSTRG.16718"; transcript_id "MSTRG.16718.31"; exon_number "23";
chr1	StringTie	exon	230978560	230978973	1000	-	.	gene_id "MSTRG.16718"; transcript_id "MSTRG.16718.31"; exon_number "24";
chr1	StringTie	transcript	230905671	230978977	1000	-	.	gene_id "MSTRG.16718"; transcript_id "MSTRG.16718.32";
chr1	StringTie	exon	230905671	230907019	1000	-	.	gene_id "MSTRG.16718"; transcript_id "MSTRG.16718.32"; exon_number "1";
chr1	StringTie	exon	230908712	230908791	1000	-	.	gene_id "MSTRG.16718"; transcript_id "MSTRG.16718.32"; exon_number "2";
chr1	StringTie	exon	230908942	230909020	1000	-	.	gene_id "MSTRG.16718"; transcript_id "MSTRG.16718.32"; exon_number "3";
chr1	StringTie	exon	230911470	230911549	1000	-	.	gene_id "MSTRG.16718"; transcript_id "MSTRG.16718.32"; exon_number "4";
chr1	StringTie	exon	230912623	230912758	1000	-	.	gene_id "MSTRG.16718"; transcript_id "MSTRG.16718.32"; exon_number "5";
chr1	StringTie	exon	230916193	230916302	1000	-	.	gene_id "MSTRG.16718"; transcript_id "MSTRG.16718.32"; exon_number "6";
chr1	StringTie	exon	230920510	230920594	1000	-	.	gene_id "MSTRG.16718"; transcript_id "MSTRG.16718.32"; exon_number "7";
chr1	StringTie	exon	230921421	230921504	1000	-	.	gene_id "MSTRG.16718"; transcript_id "MSTRG.16718.32"; exon_number "8";
chr1	StringTie	exon	230923841	230923933	1000	-	.	gene_id "MSTRG.16718"; transcript_id "MSTRG.16718.32"; exon_number "9";
chr1	StringTie	exon	230924841	230924973	1000	-	.	gene_id "MSTRG.16718"; transcript_id "MSTRG.16718.32"; exon_number "10";
chr1	StringTie	exon	230925517	230925647	1000	-	.	gene_id "MSTRG.16718"; transcript_id "MSTRG.16718.32"; exon_number "11";
chr1	StringTie	exon	230928937	230929093	1000	-	.	gene_id "MSTRG.16718"; transcript_id "MSTRG.16718.32"; exon_number "12";
chr1	StringTie	exon	230931298	230931472	1000	-	.	gene_id "MSTRG.16718"; transcript_id "MSTRG.16718.32"; exon_number "13";
chr1	StringTie	exon	230931736	230931877	1000	-	.	gene_id "MSTRG.16718"; transcript_id "MSTRG.16718.32"; exon_number "14";
chr1	StringTie	exon	230933779	230933861	1000	-	.	gene_id "MSTRG.16718"; transcript_id "MSTRG.16718.32"; exon_number "15";
chr1	StringTie	exon	230936158	230936264	1000	-	.	gene_id "MSTRG.16718"; transcript_id "MSTRG.16718.32"; exon_number "16";
chr1	StringTie	exon	230939386	230939496	1000	-	.	gene_id "MSTRG.16718"; transcript_id "MSTRG.16718.32"; exon_number "17";
chr1	StringTie	exon	230940440	230940556	1000	-	.	gene_id "MSTRG.16718"; transcript_id "MSTRG.16718.32"; exon_number "18";
chr1	StringTie	exon	230945389	230945454	1000	-	.	gene_id "MSTRG.16718"; transcript_id "MSTRG.16718.32"; exon_number "19";
chr1	StringTie	exon	230954333	230954403	1000	-	.	gene_id "MSTRG.16718"; transcript_id "MSTRG.16718.32"; exon_number "20";
chr1	StringTie	exon	230958224	230958299	1000	-	.	gene_id "MSTRG.16718"; transcript_id "MSTRG.16718.32"; exon_number "21";
chr1	StringTie	exon	230961209	230961303	1000	-	.	gene_id "MSTRG.16718"; transcript_id "MSTRG.16718.32"; exon_number "22";
chr1	StringTie	exon	230978560	230978977	1000	-	.	gene_id "MSTRG.16718"; transcript_id "MSTRG.16718.32"; exon_number "23";
chr1	StringTie	transcript	230905689	230978861	1000	-	.	gene_id "MSTRG.16718"; transcript_id "MSTRG.16718.33";
chr1	StringTie	exon	230905689	230907019	1000	-	.	gene_id "MSTRG.16718"; transcript_id "MSTRG.16718.33"; exon_number "1";
chr1	StringTie	exon	230908712	230908791	1000	-	.	gene_id "MSTRG.16718"; transcript_id "MSTRG.16718.33"; exon_number "2";
chr1	StringTie	exon	230908942	230909020	1000	-	.	gene_id "MSTRG.16718"; transcript_id "MSTRG.16718.33"; exon_number "3";
chr1	StringTie	exon	230911470	230911549	1000	-	.	gene_id "MSTRG.16718"; transcript_id "MSTRG.16718.33"; exon_number "4";
chr1	StringTie	exon	230912623	230912758	1000	-	.	gene_id "MSTRG.16718"; transcript_id "MSTRG.16718.33"; exon_number "5";
chr1	StringTie	exon	230916193	230916299	1000	-	.	gene_id "MSTRG.16718"; transcript_id "MSTRG.16718.33"; exon_number "6";
chr1	StringTie	exon	230920510	230920594	1000	-	.	gene_id "MSTRG.16718"; transcript_id "MSTRG.16718.33"; exon_number "7";
chr1	StringTie	exon	230921421	230921504	1000	-	.	gene_id "MSTRG.16718"; transcript_id "MSTRG.16718.33"; exon_number "8";
chr1	StringTie	exon	230923841	230923933	1000	-	.	gene_id "MSTRG.16718"; transcript_id "MSTRG.16718.33"; exon_number "9";
chr1	StringTie	exon	230924841	230924973	1000	-	.	gene_id "MSTRG.16718"; transcript_id "MSTRG.16718.33"; exon_number "10";
chr1	StringTie	exon	230925517	230925647	1000	-	.	gene_id "MSTRG.16718"; transcript_id "MSTRG.16718.33"; exon_number "11";
chr1	StringTie	exon	230928937	230929093	1000	-	.	gene_id "MSTRG.16718"; transcript_id "MSTRG.16718.33"; exon_number "12";
chr1	StringTie	exon	230931298	230931472	1000	-	.	gene_id "MSTRG.16718"; transcript_id "MSTRG.16718.33"; exon_number "13";
chr1	StringTie	exon	230931736	230931877	1000	-	.	gene_id "MSTRG.16718"; transcript_id "MSTRG.16718.33"; exon_number "14";
chr1	StringTie	exon	230933779	230933861	1000	-	.	gene_id "MSTRG.16718"; transcript_id "MSTRG.16718.33"; exon_number "15";
chr1	StringTie	exon	230936158	230939496	1000	-	.	gene_id "MSTRG.16718"; transcript_id "MSTRG.16718.33"; exon_number "16";
chr1	StringTie	exon	230940440	230940556	1000	-	.	gene_id "MSTRG.16718"; transcript_id "MSTRG.16718.33"; exon_number "17";
chr1	StringTie	exon	230954333	230954403	1000	-	.	gene_id "MSTRG.16718"; transcript_id "MSTRG.16718.33"; exon_number "18";
chr1	StringTie	exon	230978560	230978861	1000	-	.	gene_id "MSTRG.16718"; transcript_id "MSTRG.16718.33"; exon_number "19";
chr1	StringTie	transcript	230905696	230978882	1000	-	.	gene_id "MSTRG.16718"; transcript_id "MSTRG.16718.34";
chr1	StringTie	exon	230905696	230907019	1000	-	.	gene_id "MSTRG.16718"; transcript_id "MSTRG.16718.34"; exon_number "1";
chr1	StringTie	exon	230908712	230908791	1000	-	.	gene_id "MSTRG.16718"; transcript_id "MSTRG.16718.34"; exon_number "2";
chr1	StringTie	exon	230908942	230909020	1000	-	.	gene_id "MSTRG.16718"; transcript_id "MSTRG.16718.34"; exon_number "3";
chr1	StringTie	exon	230911470	230911549	1000	-	.	gene_id "MSTRG.16718"; transcript_id "MSTRG.16718.34"; exon_number "4";
chr1	StringTie	exon	230912623	230912758	1000	-	.	gene_id "MSTRG.16718"; transcript_id "MSTRG.16718.34"; exon_number "5";
chr1	StringTie	exon	230916193	230916302	1000	-	.	gene_id "MSTRG.16718"; transcript_id "MSTRG.16718.34"; exon_number "6";
chr1	StringTie	exon	230920510	230920594	1000	-	.	gene_id "MSTRG.16718"; transcript_id "MSTRG.16718.34"; exon_number "7";
chr1	StringTie	exon	230921421	230921504	1000	-	.	gene_id "MSTRG.16718"; transcript_id "MSTRG.16718.34"; exon_number "8";
chr1	StringTie	exon	230923841	230923933	1000	-	.	gene_id "MSTRG.16718"; transcript_id "MSTRG.16718.34"; exon_number "9";
chr1	StringTie	exon	230924841	230924973	1000	-	.	gene_id "MSTRG.16718"; transcript_id "MSTRG.16718.34"; exon_number "10";
chr1	StringTie	exon	230925517	230925647	1000	-	.	gene_id "MSTRG.16718"; transcript_id "MSTRG.16718.34"; exon_number "11";
chr1	StringTie	exon	230928937	230929093	1000	-	.	gene_id "MSTRG.16718"; transcript_id "MSTRG.16718.34"; exon_number "12";
chr1	StringTie	exon	230931298	230931472	1000	-	.	gene_id "MSTRG.16718"; transcript_id "MSTRG.16718.34"; exon_number "13";
chr1	StringTie	exon	230931736	230931875	1000	-	.	gene_id "MSTRG.16718"; transcript_id "MSTRG.16718.34"; exon_number "14";
chr1	StringTie	exon	230933779	230933861	1000	-	.	gene_id "MSTRG.16718"; transcript_id "MSTRG.16718.34"; exon_number "15";
chr1	StringTie	exon	230939386	230939496	1000	-	.	gene_id "MSTRG.16718"; transcript_id "MSTRG.16718.34"; exon_number "16";
chr1	StringTie	exon	230940440	230940556	1000	-	.	gene_id "MSTRG.16718"; transcript_id "MSTRG.16718.34"; exon_number "17";
chr1	StringTie	exon	230943806	230943898	1000	-	.	gene_id "MSTRG.16718"; transcript_id "MSTRG.16718.34"; exon_number "18";
chr1	StringTie	exon	230945389	230945454	1000	-	.	gene_id "MSTRG.16718"; transcript_id "MSTRG.16718.34"; exon_number "19";
chr1	StringTie	exon	230954333	230954403	1000	-	.	gene_id "MSTRG.16718"; transcript_id "MSTRG.16718.34"; exon_number "20";
chr1	StringTie	exon	230958224	230958299	1000	-	.	gene_id "MSTRG.16718"; transcript_id "MSTRG.16718.34"; exon_number "21";
chr1	StringTie	exon	230961209	230961303	1000	-	.	gene_id "MSTRG.16718"; transcript_id "MSTRG.16718.34"; exon_number "22";
chr1	StringTie	exon	230978560	230978882	1000	-	.	gene_id "MSTRG.16718"; transcript_id "MSTRG.16718.34"; exon_number "23";
chr1	StringTie	transcript	230905738	230978891	1000	-	.	gene_id "MSTRG.16718"; transcript_id "MSTRG.16718.35";
chr1	StringTie	exon	230905738	230907019	1000	-	.	gene_id "MSTRG.16718"; transcript_id "MSTRG.16718.35"; exon_number "1";
chr1	StringTie	exon	230908712	230908791	1000	-	.	gene_id "MSTRG.16718"; transcript_id "MSTRG.16718.35"; exon_number "2";
chr1	StringTie	exon	230908942	230909020	1000	-	.	gene_id "MSTRG.16718"; transcript_id "MSTRG.16718.35"; exon_number "3";
chr1	StringTie	exon	230911470	230911549	1000	-	.	gene_id "MSTRG.16718"; transcript_id "MSTRG.16718.35"; exon_number "4";
chr1	StringTie	exon	230912623	230912758	1000	-	.	gene_id "MSTRG.16718"; transcript_id "MSTRG.16718.35"; exon_number "5";
chr1	StringTie	exon	230916193	230916299	1000	-	.	gene_id "MSTRG.16718"; transcript_id "MSTRG.16718.35"; exon_number "6";
chr1	StringTie	exon	230920510	230920594	1000	-	.	gene_id "MSTRG.16718"; transcript_id "MSTRG.16718.35"; exon_number "7";
chr1	StringTie	exon	230921421	230921504	1000	-	.	gene_id "MSTRG.16718"; transcript_id "MSTRG.16718.35"; exon_number "8";
chr1	StringTie	exon	230923841	230923933	1000	-	.	gene_id "MSTRG.16718"; transcript_id "MSTRG.16718.35"; exon_number "9";
chr1	StringTie	exon	230924841	230924973	1000	-	.	gene_id "MSTRG.16718"; transcript_id "MSTRG.16718.35"; exon_number "10";
chr1	StringTie	exon	230925517	230925647	1000	-	.	gene_id "MSTRG.16718"; transcript_id "MSTRG.16718.35"; exon_number "11";
chr1	StringTie	exon	230928937	230929093	1000	-	.	gene_id "MSTRG.16718"; transcript_id "MSTRG.16718.35"; exon_number "12";
chr1	StringTie	exon	230931298	230931472	1000	-	.	gene_id "MSTRG.16718"; transcript_id "MSTRG.16718.35"; exon_number "13";
chr1	StringTie	exon	230931736	230931877	1000	-	.	gene_id "MSTRG.16718"; transcript_id "MSTRG.16718.35"; exon_number "14";
chr1	StringTie	exon	230933779	230933861	1000	-	.	gene_id "MSTRG.16718"; transcript_id "MSTRG.16718.35"; exon_number "15";
chr1	StringTie	exon	230936158	230936264	1000	-	.	gene_id "MSTRG.16718"; transcript_id "MSTRG.16718.35"; exon_number "16";
chr1	StringTie	exon	230938196	230939496	1000	-	.	gene_id "MSTRG.16718"; transcript_id "MSTRG.16718.35"; exon_number "17";
chr1	StringTie	exon	230940440	230940556	1000	-	.	gene_id "MSTRG.16718"; transcript_id "MSTRG.16718.35"; exon_number "18";
chr1	StringTie	exon	230943806	230943898	1000	-	.	gene_id "MSTRG.16718"; transcript_id "MSTRG.16718.35"; exon_number "19";
chr1	StringTie	exon	230945389	230945454	1000	-	.	gene_id "MSTRG.16718"; transcript_id "MSTRG.16718.35"; exon_number "20";
chr1	StringTie	exon	230954333	230954403	1000	-	.	gene_id "MSTRG.16718"; transcript_id "MSTRG.16718.35"; exon_number "21";
chr1	StringTie	exon	230958224	230958299	1000	-	.	gene_id "MSTRG.16718"; transcript_id "MSTRG.16718.35"; exon_number "22";
chr1	StringTie	exon	230961209	230961303	1000	-	.	gene_id "MSTRG.16718"; transcript_id "MSTRG.16718.35"; exon_number "23";
chr1	StringTie	exon	230978560	230978891	1000	-	.	gene_id "MSTRG.16718"; transcript_id "MSTRG.16718.35"; exon_number "24";
chr1	StringTie	transcript	230905744	230978835	1000	-	.	gene_id "MSTRG.16718"; transcript_id "MSTRG.16718.36";
chr1	StringTie	exon	230905744	230907019	1000	-	.	gene_id "MSTRG.16718"; transcript_id "MSTRG.16718.36"; exon_number "1";
chr1	StringTie	exon	230908712	230908791	1000	-	.	gene_id "MSTRG.16718"; transcript_id "MSTRG.16718.36"; exon_number "2";
chr1	StringTie	exon	230908942	230909020	1000	-	.	gene_id "MSTRG.16718"; transcript_id "MSTRG.16718.36"; exon_number "3";
chr1	StringTie	exon	230911470	230911549	1000	-	.	gene_id "MSTRG.16718"; transcript_id "MSTRG.16718.36"; exon_number "4";
chr1	StringTie	exon	230912623	230912758	1000	-	.	gene_id "MSTRG.16718"; transcript_id "MSTRG.16718.36"; exon_number "5";
chr1	StringTie	exon	230916193	230916299	1000	-	.	gene_id "MSTRG.16718"; transcript_id "MSTRG.16718.36"; exon_number "6";
chr1	StringTie	exon	230920510	230920594	1000	-	.	gene_id "MSTRG.16718"; transcript_id "MSTRG.16718.36"; exon_number "7";
chr1	StringTie	exon	230921421	230921504	1000	-	.	gene_id "MSTRG.16718"; transcript_id "MSTRG.16718.36"; exon_number "8";
chr1	StringTie	exon	230923841	230923933	1000	-	.	gene_id "MSTRG.16718"; transcript_id "MSTRG.16718.36"; exon_number "9";
chr1	StringTie	exon	230924841	230924973	1000	-	.	gene_id "MSTRG.16718"; transcript_id "MSTRG.16718.36"; exon_number "10";
chr1	StringTie	exon	230925517	230925647	1000	-	.	gene_id "MSTRG.16718"; transcript_id "MSTRG.16718.36"; exon_number "11";
chr1	StringTie	exon	230928937	230929093	1000	-	.	gene_id "MSTRG.16718"; transcript_id "MSTRG.16718.36"; exon_number "12";
chr1	StringTie	exon	230931298	230931472	1000	-	.	gene_id "MSTRG.16718"; transcript_id "MSTRG.16718.36"; exon_number "13";
chr1	StringTie	exon	230931736	230931877	1000	-	.	gene_id "MSTRG.16718"; transcript_id "MSTRG.16718.36"; exon_number "14";
chr1	StringTie	exon	230933779	230933861	1000	-	.	gene_id "MSTRG.16718"; transcript_id "MSTRG.16718.36"; exon_number "15";
chr1	StringTie	exon	230934853	230935075	1000	-	.	gene_id "MSTRG.16718"; transcript_id "MSTRG.16718.36"; exon_number "16";
chr1	StringTie	exon	230936158	230939496	1000	-	.	gene_id "MSTRG.16718"; transcript_id "MSTRG.16718.36"; exon_number "17";
chr1	StringTie	exon	230940440	230940556	1000	-	.	gene_id "MSTRG.16718"; transcript_id "MSTRG.16718.36"; exon_number "18";
chr1	StringTie	exon	230945389	230945454	1000	-	.	gene_id "MSTRG.16718"; transcript_id "MSTRG.16718.36"; exon_number "19";
chr1	StringTie	exon	230954333	230954403	1000	-	.	gene_id "MSTRG.16718"; transcript_id "MSTRG.16718.36"; exon_number "20";
chr1	StringTie	exon	230958224	230958299	1000	-	.	gene_id "MSTRG.16718"; transcript_id "MSTRG.16718.36"; exon_number "21";
chr1	StringTie	exon	230961209	230961303	1000	-	.	gene_id "MSTRG.16718"; transcript_id "MSTRG.16718.36"; exon_number "22";
chr1	StringTie	exon	230978560	230978835	1000	-	.	gene_id "MSTRG.16718"; transcript_id "MSTRG.16718.36"; exon_number "23";
chr1	StringTie	transcript	230905776	230978751	1000	-	.	gene_id "MSTRG.16718"; transcript_id "MSTRG.16718.37";
chr1	StringTie	exon	230905776	230907019	1000	-	.	gene_id "MSTRG.16718"; transcript_id "MSTRG.16718.37"; exon_number "1";
chr1	StringTie	exon	230908712	230908787	1000	-	.	gene_id "MSTRG.16718"; transcript_id "MSTRG.16718.37"; exon_number "2";
chr1	StringTie	exon	230908942	230909020	1000	-	.	gene_id "MSTRG.16718"; transcript_id "MSTRG.16718.37"; exon_number "3";
chr1	StringTie	exon	230911470	230911549	1000	-	.	gene_id "MSTRG.16718"; transcript_id "MSTRG.16718.37"; exon_number "4";
chr1	StringTie	exon	230912623	230912758	1000	-	.	gene_id "MSTRG.16718"; transcript_id "MSTRG.16718.37"; exon_number "5";
chr1	StringTie	exon	230916193	230916299	1000	-	.	gene_id "MSTRG.16718"; transcript_id "MSTRG.16718.37"; exon_number "6";
chr1	StringTie	exon	230920510	230920594	1000	-	.	gene_id "MSTRG.16718"; transcript_id "MSTRG.16718.37"; exon_number "7";
chr1	StringTie	exon	230921421	230921504	1000	-	.	gene_id "MSTRG.16718"; transcript_id "MSTRG.16718.37"; exon_number "8";
chr1	StringTie	exon	230923841	230923933	1000	-	.	gene_id "MSTRG.16718"; transcript_id "MSTRG.16718.37"; exon_number "9";
chr1	StringTie	exon	230924841	230924973	1000	-	.	gene_id "MSTRG.16718"; transcript_id "MSTRG.16718.37"; exon_number "10";
chr1	StringTie	exon	230925517	230925647	1000	-	.	gene_id "MSTRG.16718"; transcript_id "MSTRG.16718.37"; exon_number "11";
chr1	StringTie	exon	230928937	230929093	1000	-	.	gene_id "MSTRG.16718"; transcript_id "MSTRG.16718.37"; exon_number "12";
chr1	StringTie	exon	230931298	230931472	1000	-	.	gene_id "MSTRG.16718"; transcript_id "MSTRG.16718.37"; exon_number "13";
chr1	StringTie	exon	230931736	230931877	1000	-	.	gene_id "MSTRG.16718"; transcript_id "MSTRG.16718.37"; exon_number "14";
chr1	StringTie	exon	230933779	230933861	1000	-	.	gene_id "MSTRG.16718"; transcript_id "MSTRG.16718.37"; exon_number "15";
chr1	StringTie	exon	230936158	230936264	1000	-	.	gene_id "MSTRG.16718"; transcript_id "MSTRG.16718.37"; exon_number "16";
chr1	StringTie	exon	230939386	230939496	1000	-	.	gene_id "MSTRG.16718"; transcript_id "MSTRG.16718.37"; exon_number "17";
chr1	StringTie	exon	230940440	230940556	1000	-	.	gene_id "MSTRG.16718"; transcript_id "MSTRG.16718.37"; exon_number "18";
chr1	StringTie	exon	230943806	230943898	1000	-	.	gene_id "MSTRG.16718"; transcript_id "MSTRG.16718.37"; exon_number "19";
chr1	StringTie	exon	230945389	230945454	1000	-	.	gene_id "MSTRG.16718"; transcript_id "MSTRG.16718.37"; exon_number "20";
chr1	StringTie	exon	230954333	230954403	1000	-	.	gene_id "MSTRG.16718"; transcript_id "MSTRG.16718.37"; exon_number "21";
chr1	StringTie	exon	230958224	230958299	1000	-	.	gene_id "MSTRG.16718"; transcript_id "MSTRG.16718.37"; exon_number "22";
chr1	StringTie	exon	230961209	230961303	1000	-	.	gene_id "MSTRG.16718"; transcript_id "MSTRG.16718.37"; exon_number "23";
chr1	StringTie	exon	230978560	230978751	1000	-	.	gene_id "MSTRG.16718"; transcript_id "MSTRG.16718.37"; exon_number "24";
chr1	StringTie	transcript	230905778	230978901	1000	-	.	gene_id "MSTRG.16718"; transcript_id "MSTRG.16718.38";
chr1	StringTie	exon	230905778	230907019	1000	-	.	gene_id "MSTRG.16718"; transcript_id "MSTRG.16718.38"; exon_number "1";
chr1	StringTie	exon	230908712	230908791	1000	-	.	gene_id "MSTRG.16718"; transcript_id "MSTRG.16718.38"; exon_number "2";
chr1	StringTie	exon	230908942	230909020	1000	-	.	gene_id "MSTRG.16718"; transcript_id "MSTRG.16718.38"; exon_number "3";
chr1	StringTie	exon	230911470	230911549	1000	-	.	gene_id "MSTRG.16718"; transcript_id "MSTRG.16718.38"; exon_number "4";
chr1	StringTie	exon	230912623	230912758	1000	-	.	gene_id "MSTRG.16718"; transcript_id "MSTRG.16718.38"; exon_number "5";
chr1	StringTie	exon	230916193	230916302	1000	-	.	gene_id "MSTRG.16718"; transcript_id "MSTRG.16718.38"; exon_number "6";
chr1	StringTie	exon	230920510	230920594	1000	-	.	gene_id "MSTRG.16718"; transcript_id "MSTRG.16718.38"; exon_number "7";
chr1	StringTie	exon	230921421	230921504	1000	-	.	gene_id "MSTRG.16718"; transcript_id "MSTRG.16718.38"; exon_number "8";
chr1	StringTie	exon	230923841	230923933	1000	-	.	gene_id "MSTRG.16718"; transcript_id "MSTRG.16718.38"; exon_number "9";
chr1	StringTie	exon	230924841	230924973	1000	-	.	gene_id "MSTRG.16718"; transcript_id "MSTRG.16718.38"; exon_number "10";
chr1	StringTie	exon	230925517	230925647	1000	-	.	gene_id "MSTRG.16718"; transcript_id "MSTRG.16718.38"; exon_number "11";
chr1	StringTie	exon	230928937	230929093	1000	-	.	gene_id "MSTRG.16718"; transcript_id "MSTRG.16718.38"; exon_number "12";
chr1	StringTie	exon	230931298	230931472	1000	-	.	gene_id "MSTRG.16718"; transcript_id "MSTRG.16718.38"; exon_number "13";
chr1	StringTie	exon	230931736	230931877	1000	-	.	gene_id "MSTRG.16718"; transcript_id "MSTRG.16718.38"; exon_number "14";
chr1	StringTie	exon	230933779	230933861	1000	-	.	gene_id "MSTRG.16718"; transcript_id "MSTRG.16718.38"; exon_number "15";
chr1	StringTie	exon	230934853	230935075	1000	-	.	gene_id "MSTRG.16718"; transcript_id "MSTRG.16718.38"; exon_number "16";
chr1	StringTie	exon	230936158	230939496	1000	-	.	gene_id "MSTRG.16718"; transcript_id "MSTRG.16718.38"; exon_number "17";
chr1	StringTie	exon	230940440	230940556	1000	-	.	gene_id "MSTRG.16718"; transcript_id "MSTRG.16718.38"; exon_number "18";
chr1	StringTie	exon	230943806	230943898	1000	-	.	gene_id "MSTRG.16718"; transcript_id "MSTRG.16718.38"; exon_number "19";
chr1	StringTie	exon	230945389	230945454	1000	-	.	gene_id "MSTRG.16718"; transcript_id "MSTRG.16718.38"; exon_number "20";
chr1	StringTie	exon	230954333	230954403	1000	-	.	gene_id "MSTRG.16718"; transcript_id "MSTRG.16718.38"; exon_number "21";
chr1	StringTie	exon	230958224	230958299	1000	-	.	gene_id "MSTRG.16718"; transcript_id "MSTRG.16718.38"; exon_number "22";
chr1	StringTie	exon	230961209	230961303	1000	-	.	gene_id "MSTRG.16718"; transcript_id "MSTRG.16718.38"; exon_number "23";
chr1	StringTie	exon	230978560	230978901	1000	-	.	gene_id "MSTRG.16718"; transcript_id "MSTRG.16718.38"; exon_number "24";
chr1	StringTie	transcript	230905823	230978835	1000	-	.	gene_id "MSTRG.16718"; transcript_id "MSTRG.16718.39";
chr1	StringTie	exon	230905823	230907019	1000	-	.	gene_id "MSTRG.16718"; transcript_id "MSTRG.16718.39"; exon_number "1";
chr1	StringTie	exon	230908712	230908791	1000	-	.	gene_id "MSTRG.16718"; transcript_id "MSTRG.16718.39"; exon_number "2";
chr1	StringTie	exon	230908942	230909020	1000	-	.	gene_id "MSTRG.16718"; transcript_id "MSTRG.16718.39"; exon_number "3";
chr1	StringTie	exon	230911470	230911549	1000	-	.	gene_id "MSTRG.16718"; transcript_id "MSTRG.16718.39"; exon_number "4";
chr1	StringTie	exon	230912623	230912758	1000	-	.	gene_id "MSTRG.16718"; transcript_id "MSTRG.16718.39"; exon_number "5";
chr1	StringTie	exon	230916193	230916299	1000	-	.	gene_id "MSTRG.16718"; transcript_id "MSTRG.16718.39"; exon_number "6";
chr1	StringTie	exon	230920510	230920594	1000	-	.	gene_id "MSTRG.16718"; transcript_id "MSTRG.16718.39"; exon_number "7";
chr1	StringTie	exon	230921421	230921504	1000	-	.	gene_id "MSTRG.16718"; transcript_id "MSTRG.16718.39"; exon_number "8";
chr1	StringTie	exon	230923841	230923933	1000	-	.	gene_id "MSTRG.16718"; transcript_id "MSTRG.16718.39"; exon_number "9";
chr1	StringTie	exon	230924841	230924973	1000	-	.	gene_id "MSTRG.16718"; transcript_id "MSTRG.16718.39"; exon_number "10";
chr1	StringTie	exon	230925517	230925647	1000	-	.	gene_id "MSTRG.16718"; transcript_id "MSTRG.16718.39"; exon_number "11";
chr1	StringTie	exon	230928937	230929093	1000	-	.	gene_id "MSTRG.16718"; transcript_id "MSTRG.16718.39"; exon_number "12";
chr1	StringTie	exon	230931298	230931472	1000	-	.	gene_id "MSTRG.16718"; transcript_id "MSTRG.16718.39"; exon_number "13";
chr1	StringTie	exon	230931736	230931877	1000	-	.	gene_id "MSTRG.16718"; transcript_id "MSTRG.16718.39"; exon_number "14";
chr1	StringTie	exon	230933779	230933861	1000	-	.	gene_id "MSTRG.16718"; transcript_id "MSTRG.16718.39"; exon_number "15";
chr1	StringTie	exon	230939386	230939496	1000	-	.	gene_id "MSTRG.16718"; transcript_id "MSTRG.16718.39"; exon_number "16";
chr1	StringTie	exon	230940440	230940556	1000	-	.	gene_id "MSTRG.16718"; transcript_id "MSTRG.16718.39"; exon_number "17";
chr1	StringTie	exon	230943806	230943898	1000	-	.	gene_id "MSTRG.16718"; transcript_id "MSTRG.16718.39"; exon_number "18";
chr1	StringTie	exon	230945389	230945454	1000	-	.	gene_id "MSTRG.16718"; transcript_id "MSTRG.16718.39"; exon_number "19";
chr1	StringTie	exon	230954333	230954403	1000	-	.	gene_id "MSTRG.16718"; transcript_id "MSTRG.16718.39"; exon_number "20";
chr1	StringTie	exon	230956421	230956560	1000	-	.	gene_id "MSTRG.16718"; transcript_id "MSTRG.16718.39"; exon_number "21";
chr1	StringTie	exon	230958224	230958299	1000	-	.	gene_id "MSTRG.16718"; transcript_id "MSTRG.16718.39"; exon_number "22";
chr1	StringTie	exon	230961209	230961303	1000	-	.	gene_id "MSTRG.16718"; transcript_id "MSTRG.16718.39"; exon_number "23";
chr1	StringTie	exon	230978560	230978835	1000	-	.	gene_id "MSTRG.16718"; transcript_id "MSTRG.16718.39"; exon_number "24";
chr1	StringTie	transcript	230902558	230978975	1000	-	.	gene_id "MSTRG.16718"; transcript_id "MSTRG.16718.4";
chr1	StringTie	exon	230902558	230907019	1000	-	.	gene_id "MSTRG.16718"; transcript_id "MSTRG.16718.4"; exon_number "1";
chr1	StringTie	exon	230908712	230908791	1000	-	.	gene_id "MSTRG.16718"; transcript_id "MSTRG.16718.4"; exon_number "2";
chr1	StringTie	exon	230908942	230909020	1000	-	.	gene_id "MSTRG.16718"; transcript_id "MSTRG.16718.4"; exon_number "3";
chr1	StringTie	exon	230911470	230911549	1000	-	.	gene_id "MSTRG.16718"; transcript_id "MSTRG.16718.4"; exon_number "4";
chr1	StringTie	exon	230912623	230912758	1000	-	.	gene_id "MSTRG.16718"; transcript_id "MSTRG.16718.4"; exon_number "5";
chr1	StringTie	exon	230916193	230916299	1000	-	.	gene_id "MSTRG.16718"; transcript_id "MSTRG.16718.4"; exon_number "6";
chr1	StringTie	exon	230920510	230920594	1000	-	.	gene_id "MSTRG.16718"; transcript_id "MSTRG.16718.4"; exon_number "7";
chr1	StringTie	exon	230921421	230921504	1000	-	.	gene_id "MSTRG.16718"; transcript_id "MSTRG.16718.4"; exon_number "8";
chr1	StringTie	exon	230923841	230923933	1000	-	.	gene_id "MSTRG.16718"; transcript_id "MSTRG.16718.4"; exon_number "9";
chr1	StringTie	exon	230924841	230924973	1000	-	.	gene_id "MSTRG.16718"; transcript_id "MSTRG.16718.4"; exon_number "10";
chr1	StringTie	exon	230925517	230925647	1000	-	.	gene_id "MSTRG.16718"; transcript_id "MSTRG.16718.4"; exon_number "11";
chr1	StringTie	exon	230928056	230928171	1000	-	.	gene_id "MSTRG.16718"; transcript_id "MSTRG.16718.4"; exon_number "12";
chr1	StringTie	exon	230928937	230929093	1000	-	.	gene_id "MSTRG.16718"; transcript_id "MSTRG.16718.4"; exon_number "13";
chr1	StringTie	exon	230931298	230931472	1000	-	.	gene_id "MSTRG.16718"; transcript_id "MSTRG.16718.4"; exon_number "14";
chr1	StringTie	exon	230931736	230931877	1000	-	.	gene_id "MSTRG.16718"; transcript_id "MSTRG.16718.4"; exon_number "15";
chr1	StringTie	exon	230933779	230933861	1000	-	.	gene_id "MSTRG.16718"; transcript_id "MSTRG.16718.4"; exon_number "16";
chr1	StringTie	exon	230936158	230936264	1000	-	.	gene_id "MSTRG.16718"; transcript_id "MSTRG.16718.4"; exon_number "17";
chr1	StringTie	exon	230939386	230939496	1000	-	.	gene_id "MSTRG.16718"; transcript_id "MSTRG.16718.4"; exon_number "18";
chr1	StringTie	exon	230940440	230940556	1000	-	.	gene_id "MSTRG.16718"; transcript_id "MSTRG.16718.4"; exon_number "19";
chr1	StringTie	exon	230943806	230943898	1000	-	.	gene_id "MSTRG.16718"; transcript_id "MSTRG.16718.4"; exon_number "20";
chr1	StringTie	exon	230945389	230945454	1000	-	.	gene_id "MSTRG.16718"; transcript_id "MSTRG.16718.4"; exon_number "21";
chr1	StringTie	exon	230954333	230954403	1000	-	.	gene_id "MSTRG.16718"; transcript_id "MSTRG.16718.4"; exon_number "22";
chr1	StringTie	exon	230958224	230958299	1000	-	.	gene_id "MSTRG.16718"; transcript_id "MSTRG.16718.4"; exon_number "23";
chr1	StringTie	exon	230961209	230961303	1000	-	.	gene_id "MSTRG.16718"; transcript_id "MSTRG.16718.4"; exon_number "24";
chr1	StringTie	exon	230978560	230978975	1000	-	.	gene_id "MSTRG.16718"; transcript_id "MSTRG.16718.4"; exon_number "25";
chr1	StringTie	transcript	230905859	230978911	1000	-	.	gene_id "MSTRG.16718"; transcript_id "MSTRG.16718.40";
chr1	StringTie	exon	230905859	230907019	1000	-	.	gene_id "MSTRG.16718"; transcript_id "MSTRG.16718.40"; exon_number "1";
chr1	StringTie	exon	230908712	230908791	1000	-	.	gene_id "MSTRG.16718"; transcript_id "MSTRG.16718.40"; exon_number "2";
chr1	StringTie	exon	230908942	230909020	1000	-	.	gene_id "MSTRG.16718"; transcript_id "MSTRG.16718.40"; exon_number "3";
chr1	StringTie	exon	230911470	230911549	1000	-	.	gene_id "MSTRG.16718"; transcript_id "MSTRG.16718.40"; exon_number "4";
chr1	StringTie	exon	230912623	230912758	1000	-	.	gene_id "MSTRG.16718"; transcript_id "MSTRG.16718.40"; exon_number "5";
chr1	StringTie	exon	230916193	230916302	1000	-	.	gene_id "MSTRG.16718"; transcript_id "MSTRG.16718.40"; exon_number "6";
chr1	StringTie	exon	230920510	230920594	1000	-	.	gene_id "MSTRG.16718"; transcript_id "MSTRG.16718.40"; exon_number "7";
chr1	StringTie	exon	230921421	230921504	1000	-	.	gene_id "MSTRG.16718"; transcript_id "MSTRG.16718.40"; exon_number "8";
chr1	StringTie	exon	230923841	230923933	1000	-	.	gene_id "MSTRG.16718"; transcript_id "MSTRG.16718.40"; exon_number "9";
chr1	StringTie	exon	230924841	230924973	1000	-	.	gene_id "MSTRG.16718"; transcript_id "MSTRG.16718.40"; exon_number "10";
chr1	StringTie	exon	230925517	230925647	1000	-	.	gene_id "MSTRG.16718"; transcript_id "MSTRG.16718.40"; exon_number "11";
chr1	StringTie	exon	230928937	230929093	1000	-	.	gene_id "MSTRG.16718"; transcript_id "MSTRG.16718.40"; exon_number "12";
chr1	StringTie	exon	230931298	230931472	1000	-	.	gene_id "MSTRG.16718"; transcript_id "MSTRG.16718.40"; exon_number "13";
chr1	StringTie	exon	230931736	230931877	1000	-	.	gene_id "MSTRG.16718"; transcript_id "MSTRG.16718.40"; exon_number "14";
chr1	StringTie	exon	230933779	230933861	1000	-	.	gene_id "MSTRG.16718"; transcript_id "MSTRG.16718.40"; exon_number "15";
chr1	StringTie	exon	230940440	230940556	1000	-	.	gene_id "MSTRG.16718"; transcript_id "MSTRG.16718.40"; exon_number "16";
chr1	StringTie	exon	230943806	230943898	1000	-	.	gene_id "MSTRG.16718"; transcript_id "MSTRG.16718.40"; exon_number "17";
chr1	StringTie	exon	230945389	230945454	1000	-	.	gene_id "MSTRG.16718"; transcript_id "MSTRG.16718.40"; exon_number "18";
chr1	StringTie	exon	230954333	230954403	1000	-	.	gene_id "MSTRG.16718"; transcript_id "MSTRG.16718.40"; exon_number "19";
chr1	StringTie	exon	230958224	230958299	1000	-	.	gene_id "MSTRG.16718"; transcript_id "MSTRG.16718.40"; exon_number "20";
chr1	StringTie	exon	230961209	230961303	1000	-	.	gene_id "MSTRG.16718"; transcript_id "MSTRG.16718.40"; exon_number "21";
chr1	StringTie	exon	230978560	230978911	1000	-	.	gene_id "MSTRG.16718"; transcript_id "MSTRG.16718.40"; exon_number "22";
chr1	StringTie	transcript	230905910	230978902	1000	-	.	gene_id "MSTRG.16718"; transcript_id "MSTRG.16718.41";
chr1	StringTie	exon	230905910	230907019	1000	-	.	gene_id "MSTRG.16718"; transcript_id "MSTRG.16718.41"; exon_number "1";
chr1	StringTie	exon	230908712	230908791	1000	-	.	gene_id "MSTRG.16718"; transcript_id "MSTRG.16718.41"; exon_number "2";
chr1	StringTie	exon	230908942	230909020	1000	-	.	gene_id "MSTRG.16718"; transcript_id "MSTRG.16718.41"; exon_number "3";
chr1	StringTie	exon	230911470	230911549	1000	-	.	gene_id "MSTRG.16718"; transcript_id "MSTRG.16718.41"; exon_number "4";
chr1	StringTie	exon	230912623	230912758	1000	-	.	gene_id "MSTRG.16718"; transcript_id "MSTRG.16718.41"; exon_number "5";
chr1	StringTie	exon	230916193	230916299	1000	-	.	gene_id "MSTRG.16718"; transcript_id "MSTRG.16718.41"; exon_number "6";
chr1	StringTie	exon	230920510	230920594	1000	-	.	gene_id "MSTRG.16718"; transcript_id "MSTRG.16718.41"; exon_number "7";
chr1	StringTie	exon	230921421	230921504	1000	-	.	gene_id "MSTRG.16718"; transcript_id "MSTRG.16718.41"; exon_number "8";
chr1	StringTie	exon	230923841	230923933	1000	-	.	gene_id "MSTRG.16718"; transcript_id "MSTRG.16718.41"; exon_number "9";
chr1	StringTie	exon	230924841	230924973	1000	-	.	gene_id "MSTRG.16718"; transcript_id "MSTRG.16718.41"; exon_number "10";
chr1	StringTie	exon	230925517	230925647	1000	-	.	gene_id "MSTRG.16718"; transcript_id "MSTRG.16718.41"; exon_number "11";
chr1	StringTie	exon	230928937	230929093	1000	-	.	gene_id "MSTRG.16718"; transcript_id "MSTRG.16718.41"; exon_number "12";
chr1	StringTie	exon	230931298	230931460	1000	-	.	gene_id "MSTRG.16718"; transcript_id "MSTRG.16718.41"; exon_number "13";
chr1	StringTie	exon	230931736	230931877	1000	-	.	gene_id "MSTRG.16718"; transcript_id "MSTRG.16718.41"; exon_number "14";
chr1	StringTie	exon	230933779	230933861	1000	-	.	gene_id "MSTRG.16718"; transcript_id "MSTRG.16718.41"; exon_number "15";
chr1	StringTie	exon	230936158	230936264	1000	-	.	gene_id "MSTRG.16718"; transcript_id "MSTRG.16718.41"; exon_number "16";
chr1	StringTie	exon	230939386	230939496	1000	-	.	gene_id "MSTRG.16718"; transcript_id "MSTRG.16718.41"; exon_number "17";
chr1	StringTie	exon	230940440	230940556	1000	-	.	gene_id "MSTRG.16718"; transcript_id "MSTRG.16718.41"; exon_number "18";
chr1	StringTie	exon	230943806	230943898	1000	-	.	gene_id "MSTRG.16718"; transcript_id "MSTRG.16718.41"; exon_number "19";
chr1	StringTie	exon	230945389	230945454	1000	-	.	gene_id "MSTRG.16718"; transcript_id "MSTRG.16718.41"; exon_number "20";
chr1	StringTie	exon	230954333	230954403	1000	-	.	gene_id "MSTRG.16718"; transcript_id "MSTRG.16718.41"; exon_number "21";
chr1	StringTie	exon	230958224	230958299	1000	-	.	gene_id "MSTRG.16718"; transcript_id "MSTRG.16718.41"; exon_number "22";
chr1	StringTie	exon	230961209	230961303	1000	-	.	gene_id "MSTRG.16718"; transcript_id "MSTRG.16718.41"; exon_number "23";
chr1	StringTie	exon	230978560	230978902	1000	-	.	gene_id "MSTRG.16718"; transcript_id "MSTRG.16718.41"; exon_number "24";
chr1	StringTie	transcript	230905946	230978940	1000	-	.	gene_id "MSTRG.16718"; transcript_id "MSTRG.16718.42";
chr1	StringTie	exon	230905946	230907019	1000	-	.	gene_id "MSTRG.16718"; transcript_id "MSTRG.16718.42"; exon_number "1";
chr1	StringTie	exon	230908712	230908791	1000	-	.	gene_id "MSTRG.16718"; transcript_id "MSTRG.16718.42"; exon_number "2";
chr1	StringTie	exon	230908942	230909020	1000	-	.	gene_id "MSTRG.16718"; transcript_id "MSTRG.16718.42"; exon_number "3";
chr1	StringTie	exon	230911470	230911549	1000	-	.	gene_id "MSTRG.16718"; transcript_id "MSTRG.16718.42"; exon_number "4";
chr1	StringTie	exon	230912623	230912758	1000	-	.	gene_id "MSTRG.16718"; transcript_id "MSTRG.16718.42"; exon_number "5";
chr1	StringTie	exon	230916193	230916302	1000	-	.	gene_id "MSTRG.16718"; transcript_id "MSTRG.16718.42"; exon_number "6";
chr1	StringTie	exon	230920510	230920594	1000	-	.	gene_id "MSTRG.16718"; transcript_id "MSTRG.16718.42"; exon_number "7";
chr1	StringTie	exon	230921421	230921504	1000	-	.	gene_id "MSTRG.16718"; transcript_id "MSTRG.16718.42"; exon_number "8";
chr1	StringTie	exon	230923841	230923933	1000	-	.	gene_id "MSTRG.16718"; transcript_id "MSTRG.16718.42"; exon_number "9";
chr1	StringTie	exon	230924841	230924973	1000	-	.	gene_id "MSTRG.16718"; transcript_id "MSTRG.16718.42"; exon_number "10";
chr1	StringTie	exon	230925517	230925647	1000	-	.	gene_id "MSTRG.16718"; transcript_id "MSTRG.16718.42"; exon_number "11";
chr1	StringTie	exon	230928937	230929093	1000	-	.	gene_id "MSTRG.16718"; transcript_id "MSTRG.16718.42"; exon_number "12";
chr1	StringTie	exon	230931298	230931472	1000	-	.	gene_id "MSTRG.16718"; transcript_id "MSTRG.16718.42"; exon_number "13";
chr1	StringTie	exon	230931736	230931875	1000	-	.	gene_id "MSTRG.16718"; transcript_id "MSTRG.16718.42"; exon_number "14";
chr1	StringTie	exon	230933779	230933861	1000	-	.	gene_id "MSTRG.16718"; transcript_id "MSTRG.16718.42"; exon_number "15";
chr1	StringTie	exon	230936158	230939496	1000	-	.	gene_id "MSTRG.16718"; transcript_id "MSTRG.16718.42"; exon_number "16";
chr1	StringTie	exon	230940440	230940556	1000	-	.	gene_id "MSTRG.16718"; transcript_id "MSTRG.16718.42"; exon_number "17";
chr1	StringTie	exon	230943806	230943898	1000	-	.	gene_id "MSTRG.16718"; transcript_id "MSTRG.16718.42"; exon_number "18";
chr1	StringTie	exon	230945389	230945454	1000	-	.	gene_id "MSTRG.16718"; transcript_id "MSTRG.16718.42"; exon_number "19";
chr1	StringTie	exon	230954333	230954403	1000	-	.	gene_id "MSTRG.16718"; transcript_id "MSTRG.16718.42"; exon_number "20";
chr1	StringTie	exon	230958224	230958299	1000	-	.	gene_id "MSTRG.16718"; transcript_id "MSTRG.16718.42"; exon_number "21";
chr1	StringTie	exon	230961209	230961303	1000	-	.	gene_id "MSTRG.16718"; transcript_id "MSTRG.16718.42"; exon_number "22";
chr1	StringTie	exon	230978560	230978940	1000	-	.	gene_id "MSTRG.16718"; transcript_id "MSTRG.16718.42"; exon_number "23";
chr1	StringTie	transcript	230905953	230978876	1000	-	.	gene_id "MSTRG.16718"; transcript_id "MSTRG.16718.43";
chr1	StringTie	exon	230905953	230907019	1000	-	.	gene_id "MSTRG.16718"; transcript_id "MSTRG.16718.43"; exon_number "1";
chr1	StringTie	exon	230908712	230908791	1000	-	.	gene_id "MSTRG.16718"; transcript_id "MSTRG.16718.43"; exon_number "2";
chr1	StringTie	exon	230908942	230909020	1000	-	.	gene_id "MSTRG.16718"; transcript_id "MSTRG.16718.43"; exon_number "3";
chr1	StringTie	exon	230911470	230911549	1000	-	.	gene_id "MSTRG.16718"; transcript_id "MSTRG.16718.43"; exon_number "4";
chr1	StringTie	exon	230912623	230912758	1000	-	.	gene_id "MSTRG.16718"; transcript_id "MSTRG.16718.43"; exon_number "5";
chr1	StringTie	exon	230916193	230916302	1000	-	.	gene_id "MSTRG.16718"; transcript_id "MSTRG.16718.43"; exon_number "6";
chr1	StringTie	exon	230920510	230920594	1000	-	.	gene_id "MSTRG.16718"; transcript_id "MSTRG.16718.43"; exon_number "7";
chr1	StringTie	exon	230921421	230921504	1000	-	.	gene_id "MSTRG.16718"; transcript_id "MSTRG.16718.43"; exon_number "8";
chr1	StringTie	exon	230923841	230923933	1000	-	.	gene_id "MSTRG.16718"; transcript_id "MSTRG.16718.43"; exon_number "9";
chr1	StringTie	exon	230924841	230924973	1000	-	.	gene_id "MSTRG.16718"; transcript_id "MSTRG.16718.43"; exon_number "10";
chr1	StringTie	exon	230925517	230925647	1000	-	.	gene_id "MSTRG.16718"; transcript_id "MSTRG.16718.43"; exon_number "11";
chr1	StringTie	exon	230928937	230929093	1000	-	.	gene_id "MSTRG.16718"; transcript_id "MSTRG.16718.43"; exon_number "12";
chr1	StringTie	exon	230931298	230931472	1000	-	.	gene_id "MSTRG.16718"; transcript_id "MSTRG.16718.43"; exon_number "13";
chr1	StringTie	exon	230931736	230931875	1000	-	.	gene_id "MSTRG.16718"; transcript_id "MSTRG.16718.43"; exon_number "14";
chr1	StringTie	exon	230933779	230933861	1000	-	.	gene_id "MSTRG.16718"; transcript_id "MSTRG.16718.43"; exon_number "15";
chr1	StringTie	exon	230936158	230936264	1000	-	.	gene_id "MSTRG.16718"; transcript_id "MSTRG.16718.43"; exon_number "16";
chr1	StringTie	exon	230939386	230939496	1000	-	.	gene_id "MSTRG.16718"; transcript_id "MSTRG.16718.43"; exon_number "17";
chr1	StringTie	exon	230940440	230940556	1000	-	.	gene_id "MSTRG.16718"; transcript_id "MSTRG.16718.43"; exon_number "18";
chr1	StringTie	exon	230943806	230943898	1000	-	.	gene_id "MSTRG.16718"; transcript_id "MSTRG.16718.43"; exon_number "19";
chr1	StringTie	exon	230945389	230945454	1000	-	.	gene_id "MSTRG.16718"; transcript_id "MSTRG.16718.43"; exon_number "20";
chr1	StringTie	exon	230954333	230954403	1000	-	.	gene_id "MSTRG.16718"; transcript_id "MSTRG.16718.43"; exon_number "21";
chr1	StringTie	exon	230958224	230958299	1000	-	.	gene_id "MSTRG.16718"; transcript_id "MSTRG.16718.43"; exon_number "22";
chr1	StringTie	exon	230961209	230961303	1000	-	.	gene_id "MSTRG.16718"; transcript_id "MSTRG.16718.43"; exon_number "23";
chr1	StringTie	exon	230978560	230978876	1000	-	.	gene_id "MSTRG.16718"; transcript_id "MSTRG.16718.43"; exon_number "24";
chr1	StringTie	transcript	230906003	230961257	1000	-	.	gene_id "MSTRG.16718"; transcript_id "MSTRG.16718.44";
chr1	StringTie	exon	230906003	230907019	1000	-	.	gene_id "MSTRG.16718"; transcript_id "MSTRG.16718.44"; exon_number "1";
chr1	StringTie	exon	230908712	230908791	1000	-	.	gene_id "MSTRG.16718"; transcript_id "MSTRG.16718.44"; exon_number "2";
chr1	StringTie	exon	230908942	230909020	1000	-	.	gene_id "MSTRG.16718"; transcript_id "MSTRG.16718.44"; exon_number "3";
chr1	StringTie	exon	230911470	230911549	1000	-	.	gene_id "MSTRG.16718"; transcript_id "MSTRG.16718.44"; exon_number "4";
chr1	StringTie	exon	230912623	230912758	1000	-	.	gene_id "MSTRG.16718"; transcript_id "MSTRG.16718.44"; exon_number "5";
chr1	StringTie	exon	230916193	230916302	1000	-	.	gene_id "MSTRG.16718"; transcript_id "MSTRG.16718.44"; exon_number "6";
chr1	StringTie	exon	230920510	230920594	1000	-	.	gene_id "MSTRG.16718"; transcript_id "MSTRG.16718.44"; exon_number "7";
chr1	StringTie	exon	230921421	230921504	1000	-	.	gene_id "MSTRG.16718"; transcript_id "MSTRG.16718.44"; exon_number "8";
chr1	StringTie	exon	230923841	230923933	1000	-	.	gene_id "MSTRG.16718"; transcript_id "MSTRG.16718.44"; exon_number "9";
chr1	StringTie	exon	230924841	230924973	1000	-	.	gene_id "MSTRG.16718"; transcript_id "MSTRG.16718.44"; exon_number "10";
chr1	StringTie	exon	230925517	230925647	1000	-	.	gene_id "MSTRG.16718"; transcript_id "MSTRG.16718.44"; exon_number "11";
chr1	StringTie	exon	230928056	230928171	1000	-	.	gene_id "MSTRG.16718"; transcript_id "MSTRG.16718.44"; exon_number "12";
chr1	StringTie	exon	230928937	230929093	1000	-	.	gene_id "MSTRG.16718"; transcript_id "MSTRG.16718.44"; exon_number "13";
chr1	StringTie	exon	230931298	230931472	1000	-	.	gene_id "MSTRG.16718"; transcript_id "MSTRG.16718.44"; exon_number "14";
chr1	StringTie	exon	230931736	230931877	1000	-	.	gene_id "MSTRG.16718"; transcript_id "MSTRG.16718.44"; exon_number "15";
chr1	StringTie	exon	230933779	230933861	1000	-	.	gene_id "MSTRG.16718"; transcript_id "MSTRG.16718.44"; exon_number "16";
chr1	StringTie	exon	230936158	230936264	1000	-	.	gene_id "MSTRG.16718"; transcript_id "MSTRG.16718.44"; exon_number "17";
chr1	StringTie	exon	230939386	230939496	1000	-	.	gene_id "MSTRG.16718"; transcript_id "MSTRG.16718.44"; exon_number "18";
chr1	StringTie	exon	230940440	230940556	1000	-	.	gene_id "MSTRG.16718"; transcript_id "MSTRG.16718.44"; exon_number "19";
chr1	StringTie	exon	230954333	230954403	1000	-	.	gene_id "MSTRG.16718"; transcript_id "MSTRG.16718.44"; exon_number "20";
chr1	StringTie	exon	230958224	230958299	1000	-	.	gene_id "MSTRG.16718"; transcript_id "MSTRG.16718.44"; exon_number "21";
chr1	StringTie	exon	230961209	230961257	1000	-	.	gene_id "MSTRG.16718"; transcript_id "MSTRG.16718.44"; exon_number "22";
chr1	StringTie	transcript	230906003	230978874	1000	-	.	gene_id "MSTRG.16718"; transcript_id "MSTRG.16718.45";
chr1	StringTie	exon	230906003	230907019	1000	-	.	gene_id "MSTRG.16718"; transcript_id "MSTRG.16718.45"; exon_number "1";
chr1	StringTie	exon	230908712	230908791	1000	-	.	gene_id "MSTRG.16718"; transcript_id "MSTRG.16718.45"; exon_number "2";
chr1	StringTie	exon	230908942	230909020	1000	-	.	gene_id "MSTRG.16718"; transcript_id "MSTRG.16718.45"; exon_number "3";
chr1	StringTie	exon	230911470	230911549	1000	-	.	gene_id "MSTRG.16718"; transcript_id "MSTRG.16718.45"; exon_number "4";
chr1	StringTie	exon	230912623	230912758	1000	-	.	gene_id "MSTRG.16718"; transcript_id "MSTRG.16718.45"; exon_number "5";
chr1	StringTie	exon	230916193	230916302	1000	-	.	gene_id "MSTRG.16718"; transcript_id "MSTRG.16718.45"; exon_number "6";
chr1	StringTie	exon	230920510	230920594	1000	-	.	gene_id "MSTRG.16718"; transcript_id "MSTRG.16718.45"; exon_number "7";
chr1	StringTie	exon	230921421	230921504	1000	-	.	gene_id "MSTRG.16718"; transcript_id "MSTRG.16718.45"; exon_number "8";
chr1	StringTie	exon	230923841	230923933	1000	-	.	gene_id "MSTRG.16718"; transcript_id "MSTRG.16718.45"; exon_number "9";
chr1	StringTie	exon	230924841	230924973	1000	-	.	gene_id "MSTRG.16718"; transcript_id "MSTRG.16718.45"; exon_number "10";
chr1	StringTie	exon	230925517	230925647	1000	-	.	gene_id "MSTRG.16718"; transcript_id "MSTRG.16718.45"; exon_number "11";
chr1	StringTie	exon	230928937	230929093	1000	-	.	gene_id "MSTRG.16718"; transcript_id "MSTRG.16718.45"; exon_number "12";
chr1	StringTie	exon	230931298	230931472	1000	-	.	gene_id "MSTRG.16718"; transcript_id "MSTRG.16718.45"; exon_number "13";
chr1	StringTie	exon	230931736	230931875	1000	-	.	gene_id "MSTRG.16718"; transcript_id "MSTRG.16718.45"; exon_number "14";
chr1	StringTie	exon	230933779	230933861	1000	-	.	gene_id "MSTRG.16718"; transcript_id "MSTRG.16718.45"; exon_number "15";
chr1	StringTie	exon	230936158	230939496	1000	-	.	gene_id "MSTRG.16718"; transcript_id "MSTRG.16718.45"; exon_number "16";
chr1	StringTie	exon	230940440	230940556	1000	-	.	gene_id "MSTRG.16718"; transcript_id "MSTRG.16718.45"; exon_number "17";
chr1	StringTie	exon	230943806	230943898	1000	-	.	gene_id "MSTRG.16718"; transcript_id "MSTRG.16718.45"; exon_number "18";
chr1	StringTie	exon	230945389	230945454	1000	-	.	gene_id "MSTRG.16718"; transcript_id "MSTRG.16718.45"; exon_number "19";
chr1	StringTie	exon	230954333	230954378	1000	-	.	gene_id "MSTRG.16718"; transcript_id "MSTRG.16718.45"; exon_number "20";
chr1	StringTie	exon	230958224	230958299	1000	-	.	gene_id "MSTRG.16718"; transcript_id "MSTRG.16718.45"; exon_number "21";
chr1	StringTie	exon	230961209	230961303	1000	-	.	gene_id "MSTRG.16718"; transcript_id "MSTRG.16718.45"; exon_number "22";
chr1	StringTie	exon	230978560	230978874	1000	-	.	gene_id "MSTRG.16718"; transcript_id "MSTRG.16718.45"; exon_number "23";
chr1	StringTie	transcript	230906013	230978885	1000	-	.	gene_id "MSTRG.16718"; transcript_id "MSTRG.16718.46";
chr1	StringTie	exon	230906013	230907019	1000	-	.	gene_id "MSTRG.16718"; transcript_id "MSTRG.16718.46"; exon_number "1";
chr1	StringTie	exon	230908712	230908791	1000	-	.	gene_id "MSTRG.16718"; transcript_id "MSTRG.16718.46"; exon_number "2";
chr1	StringTie	exon	230908942	230909020	1000	-	.	gene_id "MSTRG.16718"; transcript_id "MSTRG.16718.46"; exon_number "3";
chr1	StringTie	exon	230911470	230911549	1000	-	.	gene_id "MSTRG.16718"; transcript_id "MSTRG.16718.46"; exon_number "4";
chr1	StringTie	exon	230912623	230912758	1000	-	.	gene_id "MSTRG.16718"; transcript_id "MSTRG.16718.46"; exon_number "5";
chr1	StringTie	exon	230916193	230916299	1000	-	.	gene_id "MSTRG.16718"; transcript_id "MSTRG.16718.46"; exon_number "6";
chr1	StringTie	exon	230920510	230920594	1000	-	.	gene_id "MSTRG.16718"; transcript_id "MSTRG.16718.46"; exon_number "7";
chr1	StringTie	exon	230921421	230921504	1000	-	.	gene_id "MSTRG.16718"; transcript_id "MSTRG.16718.46"; exon_number "8";
chr1	StringTie	exon	230923841	230923933	1000	-	.	gene_id "MSTRG.16718"; transcript_id "MSTRG.16718.46"; exon_number "9";
chr1	StringTie	exon	230924841	230924973	1000	-	.	gene_id "MSTRG.16718"; transcript_id "MSTRG.16718.46"; exon_number "10";
chr1	StringTie	exon	230925517	230929093	1000	-	.	gene_id "MSTRG.16718"; transcript_id "MSTRG.16718.46"; exon_number "11";
chr1	StringTie	exon	230931298	230931472	1000	-	.	gene_id "MSTRG.16718"; transcript_id "MSTRG.16718.46"; exon_number "12";
chr1	StringTie	exon	230931736	230931877	1000	-	.	gene_id "MSTRG.16718"; transcript_id "MSTRG.16718.46"; exon_number "13";
chr1	StringTie	exon	230933779	230933861	1000	-	.	gene_id "MSTRG.16718"; transcript_id "MSTRG.16718.46"; exon_number "14";
chr1	StringTie	exon	230934853	230935075	1000	-	.	gene_id "MSTRG.16718"; transcript_id "MSTRG.16718.46"; exon_number "15";
chr1	StringTie	exon	230936158	230939496	1000	-	.	gene_id "MSTRG.16718"; transcript_id "MSTRG.16718.46"; exon_number "16";
chr1	StringTie	exon	230940440	230940556	1000	-	.	gene_id "MSTRG.16718"; transcript_id "MSTRG.16718.46"; exon_number "17";
chr1	StringTie	exon	230943806	230943898	1000	-	.	gene_id "MSTRG.16718"; transcript_id "MSTRG.16718.46"; exon_number "18";
chr1	StringTie	exon	230945389	230945454	1000	-	.	gene_id "MSTRG.16718"; transcript_id "MSTRG.16718.46"; exon_number "19";
chr1	StringTie	exon	230954333	230954403	1000	-	.	gene_id "MSTRG.16718"; transcript_id "MSTRG.16718.46"; exon_number "20";
chr1	StringTie	exon	230958224	230958299	1000	-	.	gene_id "MSTRG.16718"; transcript_id "MSTRG.16718.46"; exon_number "21";
chr1	StringTie	exon	230961209	230961303	1000	-	.	gene_id "MSTRG.16718"; transcript_id "MSTRG.16718.46"; exon_number "22";
chr1	StringTie	exon	230978560	230978885	1000	-	.	gene_id "MSTRG.16718"; transcript_id "MSTRG.16718.46"; exon_number "23";
chr1	StringTie	transcript	230906054	230978852	1000	-	.	gene_id "MSTRG.16718"; transcript_id "MSTRG.16718.47";
chr1	StringTie	exon	230906054	230907019	1000	-	.	gene_id "MSTRG.16718"; transcript_id "MSTRG.16718.47"; exon_number "1";
chr1	StringTie	exon	230908712	230908787	1000	-	.	gene_id "MSTRG.16718"; transcript_id "MSTRG.16718.47"; exon_number "2";
chr1	StringTie	exon	230908942	230909020	1000	-	.	gene_id "MSTRG.16718"; transcript_id "MSTRG.16718.47"; exon_number "3";
chr1	StringTie	exon	230911470	230911549	1000	-	.	gene_id "MSTRG.16718"; transcript_id "MSTRG.16718.47"; exon_number "4";
chr1	StringTie	exon	230912623	230912758	1000	-	.	gene_id "MSTRG.16718"; transcript_id "MSTRG.16718.47"; exon_number "5";
chr1	StringTie	exon	230916193	230916302	1000	-	.	gene_id "MSTRG.16718"; transcript_id "MSTRG.16718.47"; exon_number "6";
chr1	StringTie	exon	230920510	230920594	1000	-	.	gene_id "MSTRG.16718"; transcript_id "MSTRG.16718.47"; exon_number "7";
chr1	StringTie	exon	230921421	230921504	1000	-	.	gene_id "MSTRG.16718"; transcript_id "MSTRG.16718.47"; exon_number "8";
chr1	StringTie	exon	230923841	230923933	1000	-	.	gene_id "MSTRG.16718"; transcript_id "MSTRG.16718.47"; exon_number "9";
chr1	StringTie	exon	230924841	230924973	1000	-	.	gene_id "MSTRG.16718"; transcript_id "MSTRG.16718.47"; exon_number "10";
chr1	StringTie	exon	230925517	230925647	1000	-	.	gene_id "MSTRG.16718"; transcript_id "MSTRG.16718.47"; exon_number "11";
chr1	StringTie	exon	230928937	230929093	1000	-	.	gene_id "MSTRG.16718"; transcript_id "MSTRG.16718.47"; exon_number "12";
chr1	StringTie	exon	230931298	230931472	1000	-	.	gene_id "MSTRG.16718"; transcript_id "MSTRG.16718.47"; exon_number "13";
chr1	StringTie	exon	230931736	230931877	1000	-	.	gene_id "MSTRG.16718"; transcript_id "MSTRG.16718.47"; exon_number "14";
chr1	StringTie	exon	230933779	230933861	1000	-	.	gene_id "MSTRG.16718"; transcript_id "MSTRG.16718.47"; exon_number "15";
chr1	StringTie	exon	230936158	230939496	1000	-	.	gene_id "MSTRG.16718"; transcript_id "MSTRG.16718.47"; exon_number "16";
chr1	StringTie	exon	230940440	230940556	1000	-	.	gene_id "MSTRG.16718"; transcript_id "MSTRG.16718.47"; exon_number "17";
chr1	StringTie	exon	230943806	230943898	1000	-	.	gene_id "MSTRG.16718"; transcript_id "MSTRG.16718.47"; exon_number "18";
chr1	StringTie	exon	230945389	230945454	1000	-	.	gene_id "MSTRG.16718"; transcript_id "MSTRG.16718.47"; exon_number "19";
chr1	StringTie	exon	230954333	230954403	1000	-	.	gene_id "MSTRG.16718"; transcript_id "MSTRG.16718.47"; exon_number "20";
chr1	StringTie	exon	230958224	230958299	1000	-	.	gene_id "MSTRG.16718"; transcript_id "MSTRG.16718.47"; exon_number "21";
chr1	StringTie	exon	230961209	230961303	1000	-	.	gene_id "MSTRG.16718"; transcript_id "MSTRG.16718.47"; exon_number "22";
chr1	StringTie	exon	230978560	230978852	1000	-	.	gene_id "MSTRG.16718"; transcript_id "MSTRG.16718.47"; exon_number "23";
chr1	StringTie	transcript	230906069	230978877	1000	-	.	gene_id "MSTRG.16718"; transcript_id "MSTRG.16718.48";
chr1	StringTie	exon	230906069	230907019	1000	-	.	gene_id "MSTRG.16718"; transcript_id "MSTRG.16718.48"; exon_number "1";
chr1	StringTie	exon	230908712	230908791	1000	-	.	gene_id "MSTRG.16718"; transcript_id "MSTRG.16718.48"; exon_number "2";
chr1	StringTie	exon	230908942	230909020	1000	-	.	gene_id "MSTRG.16718"; transcript_id "MSTRG.16718.48"; exon_number "3";
chr1	StringTie	exon	230911470	230911549	1000	-	.	gene_id "MSTRG.16718"; transcript_id "MSTRG.16718.48"; exon_number "4";
chr1	StringTie	exon	230912623	230912758	1000	-	.	gene_id "MSTRG.16718"; transcript_id "MSTRG.16718.48"; exon_number "5";
chr1	StringTie	exon	230916193	230916302	1000	-	.	gene_id "MSTRG.16718"; transcript_id "MSTRG.16718.48"; exon_number "6";
chr1	StringTie	exon	230920510	230920594	1000	-	.	gene_id "MSTRG.16718"; transcript_id "MSTRG.16718.48"; exon_number "7";
chr1	StringTie	exon	230921421	230921504	1000	-	.	gene_id "MSTRG.16718"; transcript_id "MSTRG.16718.48"; exon_number "8";
chr1	StringTie	exon	230923841	230923933	1000	-	.	gene_id "MSTRG.16718"; transcript_id "MSTRG.16718.48"; exon_number "9";
chr1	StringTie	exon	230924841	230924973	1000	-	.	gene_id "MSTRG.16718"; transcript_id "MSTRG.16718.48"; exon_number "10";
chr1	StringTie	exon	230925517	230925647	1000	-	.	gene_id "MSTRG.16718"; transcript_id "MSTRG.16718.48"; exon_number "11";
chr1	StringTie	exon	230928937	230929093	1000	-	.	gene_id "MSTRG.16718"; transcript_id "MSTRG.16718.48"; exon_number "12";
chr1	StringTie	exon	230931298	230931472	1000	-	.	gene_id "MSTRG.16718"; transcript_id "MSTRG.16718.48"; exon_number "13";
chr1	StringTie	exon	230931736	230931877	1000	-	.	gene_id "MSTRG.16718"; transcript_id "MSTRG.16718.48"; exon_number "14";
chr1	StringTie	exon	230933779	230933861	1000	-	.	gene_id "MSTRG.16718"; transcript_id "MSTRG.16718.48"; exon_number "15";
chr1	StringTie	exon	230936158	230936264	1000	-	.	gene_id "MSTRG.16718"; transcript_id "MSTRG.16718.48"; exon_number "16";
chr1	StringTie	exon	230939386	230939496	1000	-	.	gene_id "MSTRG.16718"; transcript_id "MSTRG.16718.48"; exon_number "17";
chr1	StringTie	exon	230940440	230940556	1000	-	.	gene_id "MSTRG.16718"; transcript_id "MSTRG.16718.48"; exon_number "18";
chr1	StringTie	exon	230943806	230943898	1000	-	.	gene_id "MSTRG.16718"; transcript_id "MSTRG.16718.48"; exon_number "19";
chr1	StringTie	exon	230945389	230945454	1000	-	.	gene_id "MSTRG.16718"; transcript_id "MSTRG.16718.48"; exon_number "20";
chr1	StringTie	exon	230954333	230954403	1000	-	.	gene_id "MSTRG.16718"; transcript_id "MSTRG.16718.48"; exon_number "21";
chr1	StringTie	exon	230956421	230956560	1000	-	.	gene_id "MSTRG.16718"; transcript_id "MSTRG.16718.48"; exon_number "22";
chr1	StringTie	exon	230958224	230958299	1000	-	.	gene_id "MSTRG.16718"; transcript_id "MSTRG.16718.48"; exon_number "23";
chr1	StringTie	exon	230961209	230961303	1000	-	.	gene_id "MSTRG.16718"; transcript_id "MSTRG.16718.48"; exon_number "24";
chr1	StringTie	exon	230978560	230978877	1000	-	.	gene_id "MSTRG.16718"; transcript_id "MSTRG.16718.48"; exon_number "25";
chr1	StringTie	transcript	230906113	230961332	1000	-	.	gene_id "MSTRG.16718"; transcript_id "MSTRG.16718.49";
chr1	StringTie	exon	230906113	230907019	1000	-	.	gene_id "MSTRG.16718"; transcript_id "MSTRG.16718.49"; exon_number "1";
chr1	StringTie	exon	230908712	230908791	1000	-	.	gene_id "MSTRG.16718"; transcript_id "MSTRG.16718.49"; exon_number "2";
chr1	StringTie	exon	230908942	230909020	1000	-	.	gene_id "MSTRG.16718"; transcript_id "MSTRG.16718.49"; exon_number "3";
chr1	StringTie	exon	230911470	230911549	1000	-	.	gene_id "MSTRG.16718"; transcript_id "MSTRG.16718.49"; exon_number "4";
chr1	StringTie	exon	230912623	230912758	1000	-	.	gene_id "MSTRG.16718"; transcript_id "MSTRG.16718.49"; exon_number "5";
chr1	StringTie	exon	230916193	230916302	1000	-	.	gene_id "MSTRG.16718"; transcript_id "MSTRG.16718.49"; exon_number "6";
chr1	StringTie	exon	230920510	230920594	1000	-	.	gene_id "MSTRG.16718"; transcript_id "MSTRG.16718.49"; exon_number "7";
chr1	StringTie	exon	230921421	230921504	1000	-	.	gene_id "MSTRG.16718"; transcript_id "MSTRG.16718.49"; exon_number "8";
chr1	StringTie	exon	230923841	230923933	1000	-	.	gene_id "MSTRG.16718"; transcript_id "MSTRG.16718.49"; exon_number "9";
chr1	StringTie	exon	230924841	230924973	1000	-	.	gene_id "MSTRG.16718"; transcript_id "MSTRG.16718.49"; exon_number "10";
chr1	StringTie	exon	230925517	230929093	1000	-	.	gene_id "MSTRG.16718"; transcript_id "MSTRG.16718.49"; exon_number "11";
chr1	StringTie	exon	230931298	230931472	1000	-	.	gene_id "MSTRG.16718"; transcript_id "MSTRG.16718.49"; exon_number "12";
chr1	StringTie	exon	230931736	230931877	1000	-	.	gene_id "MSTRG.16718"; transcript_id "MSTRG.16718.49"; exon_number "13";
chr1	StringTie	exon	230933779	230933861	1000	-	.	gene_id "MSTRG.16718"; transcript_id "MSTRG.16718.49"; exon_number "14";
chr1	StringTie	exon	230936158	230939496	1000	-	.	gene_id "MSTRG.16718"; transcript_id "MSTRG.16718.49"; exon_number "15";
chr1	StringTie	exon	230940440	230945454	1000	-	.	gene_id "MSTRG.16718"; transcript_id "MSTRG.16718.49"; exon_number "16";
chr1	StringTie	exon	230954333	230954403	1000	-	.	gene_id "MSTRG.16718"; transcript_id "MSTRG.16718.49"; exon_number "17";
chr1	StringTie	exon	230956421	230956482	1000	-	.	gene_id "MSTRG.16718"; transcript_id "MSTRG.16718.49"; exon_number "18";
chr1	StringTie	exon	230958224	230958299	1000	-	.	gene_id "MSTRG.16718"; transcript_id "MSTRG.16718.49"; exon_number "19";
chr1	StringTie	exon	230961209	230961332	1000	-	.	gene_id "MSTRG.16718"; transcript_id "MSTRG.16718.49"; exon_number "20";
chr1	StringTie	transcript	230902668	230978875	1000	-	.	gene_id "MSTRG.16718"; transcript_id "MSTRG.16718.5";
chr1	StringTie	exon	230902668	230907019	1000	-	.	gene_id "MSTRG.16718"; transcript_id "MSTRG.16718.5"; exon_number "1";
chr1	StringTie	exon	230908712	230908791	1000	-	.	gene_id "MSTRG.16718"; transcript_id "MSTRG.16718.5"; exon_number "2";
chr1	StringTie	exon	230908942	230909020	1000	-	.	gene_id "MSTRG.16718"; transcript_id "MSTRG.16718.5"; exon_number "3";
chr1	StringTie	exon	230911470	230911549	1000	-	.	gene_id "MSTRG.16718"; transcript_id "MSTRG.16718.5"; exon_number "4";
chr1	StringTie	exon	230912623	230912758	1000	-	.	gene_id "MSTRG.16718"; transcript_id "MSTRG.16718.5"; exon_number "5";
chr1	StringTie	exon	230916193	230916302	1000	-	.	gene_id "MSTRG.16718"; transcript_id "MSTRG.16718.5"; exon_number "6";
chr1	StringTie	exon	230920510	230920594	1000	-	.	gene_id "MSTRG.16718"; transcript_id "MSTRG.16718.5"; exon_number "7";
chr1	StringTie	exon	230921421	230921504	1000	-	.	gene_id "MSTRG.16718"; transcript_id "MSTRG.16718.5"; exon_number "8";
chr1	StringTie	exon	230923841	230923933	1000	-	.	gene_id "MSTRG.16718"; transcript_id "MSTRG.16718.5"; exon_number "9";
chr1	StringTie	exon	230924841	230924973	1000	-	.	gene_id "MSTRG.16718"; transcript_id "MSTRG.16718.5"; exon_number "10";
chr1	StringTie	exon	230925517	230925647	1000	-	.	gene_id "MSTRG.16718"; transcript_id "MSTRG.16718.5"; exon_number "11";
chr1	StringTie	exon	230928937	230929093	1000	-	.	gene_id "MSTRG.16718"; transcript_id "MSTRG.16718.5"; exon_number "12";
chr1	StringTie	exon	230931298	230931472	1000	-	.	gene_id "MSTRG.16718"; transcript_id "MSTRG.16718.5"; exon_number "13";
chr1	StringTie	exon	230931736	230931877	1000	-	.	gene_id "MSTRG.16718"; transcript_id "MSTRG.16718.5"; exon_number "14";
chr1	StringTie	exon	230933779	230933861	1000	-	.	gene_id "MSTRG.16718"; transcript_id "MSTRG.16718.5"; exon_number "15";
chr1	StringTie	exon	230936158	230936264	1000	-	.	gene_id "MSTRG.16718"; transcript_id "MSTRG.16718.5"; exon_number "16";
chr1	StringTie	exon	230940440	230940556	1000	-	.	gene_id "MSTRG.16718"; transcript_id "MSTRG.16718.5"; exon_number "17";
chr1	StringTie	exon	230954333	230954403	1000	-	.	gene_id "MSTRG.16718"; transcript_id "MSTRG.16718.5"; exon_number "18";
chr1	StringTie	exon	230958224	230958299	1000	-	.	gene_id "MSTRG.16718"; transcript_id "MSTRG.16718.5"; exon_number "19";
chr1	StringTie	exon	230961209	230961303	1000	-	.	gene_id "MSTRG.16718"; transcript_id "MSTRG.16718.5"; exon_number "20";
chr1	StringTie	exon	230978560	230978875	1000	-	.	gene_id "MSTRG.16718"; transcript_id "MSTRG.16718.5"; exon_number "21";
chr1	StringTie	transcript	230906117	230978983	1000	-	.	gene_id "MSTRG.16718"; transcript_id "MSTRG.16718.50";
chr1	StringTie	exon	230906117	230907019	1000	-	.	gene_id "MSTRG.16718"; transcript_id "MSTRG.16718.50"; exon_number "1";
chr1	StringTie	exon	230908712	230908791	1000	-	.	gene_id "MSTRG.16718"; transcript_id "MSTRG.16718.50"; exon_number "2";
chr1	StringTie	exon	230908942	230909020	1000	-	.	gene_id "MSTRG.16718"; transcript_id "MSTRG.16718.50"; exon_number "3";
chr1	StringTie	exon	230911470	230911549	1000	-	.	gene_id "MSTRG.16718"; transcript_id "MSTRG.16718.50"; exon_number "4";
chr1	StringTie	exon	230912623	230912758	1000	-	.	gene_id "MSTRG.16718"; transcript_id "MSTRG.16718.50"; exon_number "5";
chr1	StringTie	exon	230916193	230916299	1000	-	.	gene_id "MSTRG.16718"; transcript_id "MSTRG.16718.50"; exon_number "6";
chr1	StringTie	exon	230920510	230920594	1000	-	.	gene_id "MSTRG.16718"; transcript_id "MSTRG.16718.50"; exon_number "7";
chr1	StringTie	exon	230921421	230921504	1000	-	.	gene_id "MSTRG.16718"; transcript_id "MSTRG.16718.50"; exon_number "8";
chr1	StringTie	exon	230923841	230923933	1000	-	.	gene_id "MSTRG.16718"; transcript_id "MSTRG.16718.50"; exon_number "9";
chr1	StringTie	exon	230924841	230924973	1000	-	.	gene_id "MSTRG.16718"; transcript_id "MSTRG.16718.50"; exon_number "10";
chr1	StringTie	exon	230925517	230925647	1000	-	.	gene_id "MSTRG.16718"; transcript_id "MSTRG.16718.50"; exon_number "11";
chr1	StringTie	exon	230928937	230929093	1000	-	.	gene_id "MSTRG.16718"; transcript_id "MSTRG.16718.50"; exon_number "12";
chr1	StringTie	exon	230931298	230931472	1000	-	.	gene_id "MSTRG.16718"; transcript_id "MSTRG.16718.50"; exon_number "13";
chr1	StringTie	exon	230931736	230931877	1000	-	.	gene_id "MSTRG.16718"; transcript_id "MSTRG.16718.50"; exon_number "14";
chr1	StringTie	exon	230933779	230933861	1000	-	.	gene_id "MSTRG.16718"; transcript_id "MSTRG.16718.50"; exon_number "15";
chr1	StringTie	exon	230940440	230940556	1000	-	.	gene_id "MSTRG.16718"; transcript_id "MSTRG.16718.50"; exon_number "16";
chr1	StringTie	exon	230943806	230943898	1000	-	.	gene_id "MSTRG.16718"; transcript_id "MSTRG.16718.50"; exon_number "17";
chr1	StringTie	exon	230945389	230945454	1000	-	.	gene_id "MSTRG.16718"; transcript_id "MSTRG.16718.50"; exon_number "18";
chr1	StringTie	exon	230954333	230954403	1000	-	.	gene_id "MSTRG.16718"; transcript_id "MSTRG.16718.50"; exon_number "19";
chr1	StringTie	exon	230958224	230958299	1000	-	.	gene_id "MSTRG.16718"; transcript_id "MSTRG.16718.50"; exon_number "20";
chr1	StringTie	exon	230961209	230961303	1000	-	.	gene_id "MSTRG.16718"; transcript_id "MSTRG.16718.50"; exon_number "21";
chr1	StringTie	exon	230978560	230978983	1000	-	.	gene_id "MSTRG.16718"; transcript_id "MSTRG.16718.50"; exon_number "22";
chr1	StringTie	transcript	230906121	230978933	1000	-	.	gene_id "MSTRG.16718"; transcript_id "MSTRG.16718.51";
chr1	StringTie	exon	230906121	230907019	1000	-	.	gene_id "MSTRG.16718"; transcript_id "MSTRG.16718.51"; exon_number "1";
chr1	StringTie	exon	230908712	230908791	1000	-	.	gene_id "MSTRG.16718"; transcript_id "MSTRG.16718.51"; exon_number "2";
chr1	StringTie	exon	230908942	230909020	1000	-	.	gene_id "MSTRG.16718"; transcript_id "MSTRG.16718.51"; exon_number "3";
chr1	StringTie	exon	230911470	230911549	1000	-	.	gene_id "MSTRG.16718"; transcript_id "MSTRG.16718.51"; exon_number "4";
chr1	StringTie	exon	230912623	230912758	1000	-	.	gene_id "MSTRG.16718"; transcript_id "MSTRG.16718.51"; exon_number "5";
chr1	StringTie	exon	230916193	230916302	1000	-	.	gene_id "MSTRG.16718"; transcript_id "MSTRG.16718.51"; exon_number "6";
chr1	StringTie	exon	230920510	230920594	1000	-	.	gene_id "MSTRG.16718"; transcript_id "MSTRG.16718.51"; exon_number "7";
chr1	StringTie	exon	230921421	230921504	1000	-	.	gene_id "MSTRG.16718"; transcript_id "MSTRG.16718.51"; exon_number "8";
chr1	StringTie	exon	230923841	230923933	1000	-	.	gene_id "MSTRG.16718"; transcript_id "MSTRG.16718.51"; exon_number "9";
chr1	StringTie	exon	230924841	230924973	1000	-	.	gene_id "MSTRG.16718"; transcript_id "MSTRG.16718.51"; exon_number "10";
chr1	StringTie	exon	230925517	230925647	1000	-	.	gene_id "MSTRG.16718"; transcript_id "MSTRG.16718.51"; exon_number "11";
chr1	StringTie	exon	230928937	230929093	1000	-	.	gene_id "MSTRG.16718"; transcript_id "MSTRG.16718.51"; exon_number "12";
chr1	StringTie	exon	230931298	230931472	1000	-	.	gene_id "MSTRG.16718"; transcript_id "MSTRG.16718.51"; exon_number "13";
chr1	StringTie	exon	230931736	230931877	1000	-	.	gene_id "MSTRG.16718"; transcript_id "MSTRG.16718.51"; exon_number "14";
chr1	StringTie	exon	230933779	230933861	1000	-	.	gene_id "MSTRG.16718"; transcript_id "MSTRG.16718.51"; exon_number "15";
chr1	StringTie	exon	230943806	230943898	1000	-	.	gene_id "MSTRG.16718"; transcript_id "MSTRG.16718.51"; exon_number "16";
chr1	StringTie	exon	230945389	230945454	1000	-	.	gene_id "MSTRG.16718"; transcript_id "MSTRG.16718.51"; exon_number "17";
chr1	StringTie	exon	230954333	230954403	1000	-	.	gene_id "MSTRG.16718"; transcript_id "MSTRG.16718.51"; exon_number "18";
chr1	StringTie	exon	230958224	230958299	1000	-	.	gene_id "MSTRG.16718"; transcript_id "MSTRG.16718.51"; exon_number "19";
chr1	StringTie	exon	230961209	230961303	1000	-	.	gene_id "MSTRG.16718"; transcript_id "MSTRG.16718.51"; exon_number "20";
chr1	StringTie	exon	230978560	230978933	1000	-	.	gene_id "MSTRG.16718"; transcript_id "MSTRG.16718.51"; exon_number "21";
chr1	StringTie	transcript	230906142	230978784	1000	-	.	gene_id "MSTRG.16718"; transcript_id "MSTRG.16718.52";
chr1	StringTie	exon	230906142	230907019	1000	-	.	gene_id "MSTRG.16718"; transcript_id "MSTRG.16718.52"; exon_number "1";
chr1	StringTie	exon	230908712	230908791	1000	-	.	gene_id "MSTRG.16718"; transcript_id "MSTRG.16718.52"; exon_number "2";
chr1	StringTie	exon	230908942	230909020	1000	-	.	gene_id "MSTRG.16718"; transcript_id "MSTRG.16718.52"; exon_number "3";
chr1	StringTie	exon	230911470	230911549	1000	-	.	gene_id "MSTRG.16718"; transcript_id "MSTRG.16718.52"; exon_number "4";
chr1	StringTie	exon	230912623	230912758	1000	-	.	gene_id "MSTRG.16718"; transcript_id "MSTRG.16718.52"; exon_number "5";
chr1	StringTie	exon	230916193	230916299	1000	-	.	gene_id "MSTRG.16718"; transcript_id "MSTRG.16718.52"; exon_number "6";
chr1	StringTie	exon	230920510	230920594	1000	-	.	gene_id "MSTRG.16718"; transcript_id "MSTRG.16718.52"; exon_number "7";
chr1	StringTie	exon	230921421	230921504	1000	-	.	gene_id "MSTRG.16718"; transcript_id "MSTRG.16718.52"; exon_number "8";
chr1	StringTie	exon	230923841	230923933	1000	-	.	gene_id "MSTRG.16718"; transcript_id "MSTRG.16718.52"; exon_number "9";
chr1	StringTie	exon	230924841	230924973	1000	-	.	gene_id "MSTRG.16718"; transcript_id "MSTRG.16718.52"; exon_number "10";
chr1	StringTie	exon	230925517	230925647	1000	-	.	gene_id "MSTRG.16718"; transcript_id "MSTRG.16718.52"; exon_number "11";
chr1	StringTie	exon	230928937	230929093	1000	-	.	gene_id "MSTRG.16718"; transcript_id "MSTRG.16718.52"; exon_number "12";
chr1	StringTie	exon	230931298	230931472	1000	-	.	gene_id "MSTRG.16718"; transcript_id "MSTRG.16718.52"; exon_number "13";
chr1	StringTie	exon	230931736	230931877	1000	-	.	gene_id "MSTRG.16718"; transcript_id "MSTRG.16718.52"; exon_number "14";
chr1	StringTie	exon	230933779	230933861	1000	-	.	gene_id "MSTRG.16718"; transcript_id "MSTRG.16718.52"; exon_number "15";
chr1	StringTie	exon	230943806	230943898	1000	-	.	gene_id "MSTRG.16718"; transcript_id "MSTRG.16718.52"; exon_number "16";
chr1	StringTie	exon	230945389	230945454	1000	-	.	gene_id "MSTRG.16718"; transcript_id "MSTRG.16718.52"; exon_number "17";
chr1	StringTie	exon	230954333	230954403	1000	-	.	gene_id "MSTRG.16718"; transcript_id "MSTRG.16718.52"; exon_number "18";
chr1	StringTie	exon	230958224	230958299	1000	-	.	gene_id "MSTRG.16718"; transcript_id "MSTRG.16718.52"; exon_number "19";
chr1	StringTie	exon	230961209	230961303	1000	-	.	gene_id "MSTRG.16718"; transcript_id "MSTRG.16718.52"; exon_number "20";
chr1	StringTie	exon	230978560	230978784	1000	-	.	gene_id "MSTRG.16718"; transcript_id "MSTRG.16718.52"; exon_number "21";
chr1	StringTie	transcript	230906145	230961298	1000	-	.	gene_id "MSTRG.16718"; transcript_id "MSTRG.16718.53";
chr1	StringTie	exon	230906145	230907019	1000	-	.	gene_id "MSTRG.16718"; transcript_id "MSTRG.16718.53"; exon_number "1";
chr1	StringTie	exon	230908712	230908791	1000	-	.	gene_id "MSTRG.16718"; transcript_id "MSTRG.16718.53"; exon_number "2";
chr1	StringTie	exon	230908942	230909020	1000	-	.	gene_id "MSTRG.16718"; transcript_id "MSTRG.16718.53"; exon_number "3";
chr1	StringTie	exon	230911470	230911549	1000	-	.	gene_id "MSTRG.16718"; transcript_id "MSTRG.16718.53"; exon_number "4";
chr1	StringTie	exon	230912623	230912758	1000	-	.	gene_id "MSTRG.16718"; transcript_id "MSTRG.16718.53"; exon_number "5";
chr1	StringTie	exon	230916193	230916302	1000	-	.	gene_id "MSTRG.16718"; transcript_id "MSTRG.16718.53"; exon_number "6";
chr1	StringTie	exon	230920510	230920592	1000	-	.	gene_id "MSTRG.16718"; transcript_id "MSTRG.16718.53"; exon_number "7";
chr1	StringTie	exon	230921421	230921504	1000	-	.	gene_id "MSTRG.16718"; transcript_id "MSTRG.16718.53"; exon_number "8";
chr1	StringTie	exon	230923841	230923933	1000	-	.	gene_id "MSTRG.16718"; transcript_id "MSTRG.16718.53"; exon_number "9";
chr1	StringTie	exon	230924841	230924973	1000	-	.	gene_id "MSTRG.16718"; transcript_id "MSTRG.16718.53"; exon_number "10";
chr1	StringTie	exon	230925517	230925647	1000	-	.	gene_id "MSTRG.16718"; transcript_id "MSTRG.16718.53"; exon_number "11";
chr1	StringTie	exon	230928937	230929093	1000	-	.	gene_id "MSTRG.16718"; transcript_id "MSTRG.16718.53"; exon_number "12";
chr1	StringTie	exon	230931298	230931472	1000	-	.	gene_id "MSTRG.16718"; transcript_id "MSTRG.16718.53"; exon_number "13";
chr1	StringTie	exon	230931736	230931877	1000	-	.	gene_id "MSTRG.16718"; transcript_id "MSTRG.16718.53"; exon_number "14";
chr1	StringTie	exon	230933779	230933861	1000	-	.	gene_id "MSTRG.16718"; transcript_id "MSTRG.16718.53"; exon_number "15";
chr1	StringTie	exon	230936158	230936264	1000	-	.	gene_id "MSTRG.16718"; transcript_id "MSTRG.16718.53"; exon_number "16";
chr1	StringTie	exon	230939386	230939496	1000	-	.	gene_id "MSTRG.16718"; transcript_id "MSTRG.16718.53"; exon_number "17";
chr1	StringTie	exon	230940440	230940556	1000	-	.	gene_id "MSTRG.16718"; transcript_id "MSTRG.16718.53"; exon_number "18";
chr1	StringTie	exon	230954333	230954403	1000	-	.	gene_id "MSTRG.16718"; transcript_id "MSTRG.16718.53"; exon_number "19";
chr1	StringTie	exon	230958224	230958299	1000	-	.	gene_id "MSTRG.16718"; transcript_id "MSTRG.16718.53"; exon_number "20";
chr1	StringTie	exon	230961209	230961298	1000	-	.	gene_id "MSTRG.16718"; transcript_id "MSTRG.16718.53"; exon_number "21";
chr1	StringTie	transcript	230906147	230978909	1000	-	.	gene_id "MSTRG.16718"; transcript_id "MSTRG.16718.54";
chr1	StringTie	exon	230906147	230907019	1000	-	.	gene_id "MSTRG.16718"; transcript_id "MSTRG.16718.54"; exon_number "1";
chr1	StringTie	exon	230908712	230908791	1000	-	.	gene_id "MSTRG.16718"; transcript_id "MSTRG.16718.54"; exon_number "2";
chr1	StringTie	exon	230908942	230909020	1000	-	.	gene_id "MSTRG.16718"; transcript_id "MSTRG.16718.54"; exon_number "3";
chr1	StringTie	exon	230911470	230911546	1000	-	.	gene_id "MSTRG.16718"; transcript_id "MSTRG.16718.54"; exon_number "4";
chr1	StringTie	exon	230912623	230912758	1000	-	.	gene_id "MSTRG.16718"; transcript_id "MSTRG.16718.54"; exon_number "5";
chr1	StringTie	exon	230916193	230916299	1000	-	.	gene_id "MSTRG.16718"; transcript_id "MSTRG.16718.54"; exon_number "6";
chr1	StringTie	exon	230920510	230920594	1000	-	.	gene_id "MSTRG.16718"; transcript_id "MSTRG.16718.54"; exon_number "7";
chr1	StringTie	exon	230921421	230921504	1000	-	.	gene_id "MSTRG.16718"; transcript_id "MSTRG.16718.54"; exon_number "8";
chr1	StringTie	exon	230923841	230923933	1000	-	.	gene_id "MSTRG.16718"; transcript_id "MSTRG.16718.54"; exon_number "9";
chr1	StringTie	exon	230924841	230924973	1000	-	.	gene_id "MSTRG.16718"; transcript_id "MSTRG.16718.54"; exon_number "10";
chr1	StringTie	exon	230925517	230925647	1000	-	.	gene_id "MSTRG.16718"; transcript_id "MSTRG.16718.54"; exon_number "11";
chr1	StringTie	exon	230928937	230929093	1000	-	.	gene_id "MSTRG.16718"; transcript_id "MSTRG.16718.54"; exon_number "12";
chr1	StringTie	exon	230931298	230931472	1000	-	.	gene_id "MSTRG.16718"; transcript_id "MSTRG.16718.54"; exon_number "13";
chr1	StringTie	exon	230931736	230931877	1000	-	.	gene_id "MSTRG.16718"; transcript_id "MSTRG.16718.54"; exon_number "14";
chr1	StringTie	exon	230933779	230933861	1000	-	.	gene_id "MSTRG.16718"; transcript_id "MSTRG.16718.54"; exon_number "15";
chr1	StringTie	exon	230936158	230936264	1000	-	.	gene_id "MSTRG.16718"; transcript_id "MSTRG.16718.54"; exon_number "16";
chr1	StringTie	exon	230939386	230939496	1000	-	.	gene_id "MSTRG.16718"; transcript_id "MSTRG.16718.54"; exon_number "17";
chr1	StringTie	exon	230940440	230940556	1000	-	.	gene_id "MSTRG.16718"; transcript_id "MSTRG.16718.54"; exon_number "18";
chr1	StringTie	exon	230943806	230943898	1000	-	.	gene_id "MSTRG.16718"; transcript_id "MSTRG.16718.54"; exon_number "19";
chr1	StringTie	exon	230945389	230945454	1000	-	.	gene_id "MSTRG.16718"; transcript_id "MSTRG.16718.54"; exon_number "20";
chr1	StringTie	exon	230954333	230954403	1000	-	.	gene_id "MSTRG.16718"; transcript_id "MSTRG.16718.54"; exon_number "21";
chr1	StringTie	exon	230958224	230958299	1000	-	.	gene_id "MSTRG.16718"; transcript_id "MSTRG.16718.54"; exon_number "22";
chr1	StringTie	exon	230961209	230961303	1000	-	.	gene_id "MSTRG.16718"; transcript_id "MSTRG.16718.54"; exon_number "23";
chr1	StringTie	exon	230978560	230978909	1000	-	.	gene_id "MSTRG.16718"; transcript_id "MSTRG.16718.54"; exon_number "24";
chr1	StringTie	transcript	230906149	230961302	1000	-	.	gene_id "MSTRG.16718"; transcript_id "MSTRG.16718.55";
chr1	StringTie	exon	230906149	230907019	1000	-	.	gene_id "MSTRG.16718"; transcript_id "MSTRG.16718.55"; exon_number "1";
chr1	StringTie	exon	230908712	230908787	1000	-	.	gene_id "MSTRG.16718"; transcript_id "MSTRG.16718.55"; exon_number "2";
chr1	StringTie	exon	230908942	230909020	1000	-	.	gene_id "MSTRG.16718"; transcript_id "MSTRG.16718.55"; exon_number "3";
chr1	StringTie	exon	230911470	230911549	1000	-	.	gene_id "MSTRG.16718"; transcript_id "MSTRG.16718.55"; exon_number "4";
chr1	StringTie	exon	230912623	230912758	1000	-	.	gene_id "MSTRG.16718"; transcript_id "MSTRG.16718.55"; exon_number "5";
chr1	StringTie	exon	230916193	230916302	1000	-	.	gene_id "MSTRG.16718"; transcript_id "MSTRG.16718.55"; exon_number "6";
chr1	StringTie	exon	230920510	230920594	1000	-	.	gene_id "MSTRG.16718"; transcript_id "MSTRG.16718.55"; exon_number "7";
chr1	StringTie	exon	230921421	230921504	1000	-	.	gene_id "MSTRG.16718"; transcript_id "MSTRG.16718.55"; exon_number "8";
chr1	StringTie	exon	230923841	230923933	1000	-	.	gene_id "MSTRG.16718"; transcript_id "MSTRG.16718.55"; exon_number "9";
chr1	StringTie	exon	230924841	230924973	1000	-	.	gene_id "MSTRG.16718"; transcript_id "MSTRG.16718.55"; exon_number "10";
chr1	StringTie	exon	230925517	230925647	1000	-	.	gene_id "MSTRG.16718"; transcript_id "MSTRG.16718.55"; exon_number "11";
chr1	StringTie	exon	230928937	230929093	1000	-	.	gene_id "MSTRG.16718"; transcript_id "MSTRG.16718.55"; exon_number "12";
chr1	StringTie	exon	230931298	230931472	1000	-	.	gene_id "MSTRG.16718"; transcript_id "MSTRG.16718.55"; exon_number "13";
chr1	StringTie	exon	230931736	230931877	1000	-	.	gene_id "MSTRG.16718"; transcript_id "MSTRG.16718.55"; exon_number "14";
chr1	StringTie	exon	230933779	230933861	1000	-	.	gene_id "MSTRG.16718"; transcript_id "MSTRG.16718.55"; exon_number "15";
chr1	StringTie	exon	230940440	230940556	1000	-	.	gene_id "MSTRG.16718"; transcript_id "MSTRG.16718.55"; exon_number "16";
chr1	StringTie	exon	230943806	230943898	1000	-	.	gene_id "MSTRG.16718"; transcript_id "MSTRG.16718.55"; exon_number "17";
chr1	StringTie	exon	230945389	230945454	1000	-	.	gene_id "MSTRG.16718"; transcript_id "MSTRG.16718.55"; exon_number "18";
chr1	StringTie	exon	230954333	230954403	1000	-	.	gene_id "MSTRG.16718"; transcript_id "MSTRG.16718.55"; exon_number "19";
chr1	StringTie	exon	230958224	230958299	1000	-	.	gene_id "MSTRG.16718"; transcript_id "MSTRG.16718.55"; exon_number "20";
chr1	StringTie	exon	230961209	230961302	1000	-	.	gene_id "MSTRG.16718"; transcript_id "MSTRG.16718.55"; exon_number "21";
chr1	StringTie	transcript	230906156	230978890	1000	-	.	gene_id "MSTRG.16718"; transcript_id "MSTRG.16718.56";
chr1	StringTie	exon	230906156	230907019	1000	-	.	gene_id "MSTRG.16718"; transcript_id "MSTRG.16718.56"; exon_number "1";
chr1	StringTie	exon	230908712	230908791	1000	-	.	gene_id "MSTRG.16718"; transcript_id "MSTRG.16718.56"; exon_number "2";
chr1	StringTie	exon	230908942	230909020	1000	-	.	gene_id "MSTRG.16718"; transcript_id "MSTRG.16718.56"; exon_number "3";
chr1	StringTie	exon	230911470	230911549	1000	-	.	gene_id "MSTRG.16718"; transcript_id "MSTRG.16718.56"; exon_number "4";
chr1	StringTie	exon	230912623	230912758	1000	-	.	gene_id "MSTRG.16718"; transcript_id "MSTRG.16718.56"; exon_number "5";
chr1	StringTie	exon	230916193	230916302	1000	-	.	gene_id "MSTRG.16718"; transcript_id "MSTRG.16718.56"; exon_number "6";
chr1	StringTie	exon	230920510	230920594	1000	-	.	gene_id "MSTRG.16718"; transcript_id "MSTRG.16718.56"; exon_number "7";
chr1	StringTie	exon	230921421	230921504	1000	-	.	gene_id "MSTRG.16718"; transcript_id "MSTRG.16718.56"; exon_number "8";
chr1	StringTie	exon	230923841	230923933	1000	-	.	gene_id "MSTRG.16718"; transcript_id "MSTRG.16718.56"; exon_number "9";
chr1	StringTie	exon	230924841	230924973	1000	-	.	gene_id "MSTRG.16718"; transcript_id "MSTRG.16718.56"; exon_number "10";
chr1	StringTie	exon	230925517	230925647	1000	-	.	gene_id "MSTRG.16718"; transcript_id "MSTRG.16718.56"; exon_number "11";
chr1	StringTie	exon	230928937	230929093	1000	-	.	gene_id "MSTRG.16718"; transcript_id "MSTRG.16718.56"; exon_number "12";
chr1	StringTie	exon	230931298	230931472	1000	-	.	gene_id "MSTRG.16718"; transcript_id "MSTRG.16718.56"; exon_number "13";
chr1	StringTie	exon	230931736	230931877	1000	-	.	gene_id "MSTRG.16718"; transcript_id "MSTRG.16718.56"; exon_number "14";
chr1	StringTie	exon	230933779	230933861	1000	-	.	gene_id "MSTRG.16718"; transcript_id "MSTRG.16718.56"; exon_number "15";
chr1	StringTie	exon	230945389	230945454	1000	-	.	gene_id "MSTRG.16718"; transcript_id "MSTRG.16718.56"; exon_number "16";
chr1	StringTie	exon	230954333	230954403	1000	-	.	gene_id "MSTRG.16718"; transcript_id "MSTRG.16718.56"; exon_number "17";
chr1	StringTie	exon	230958224	230958299	1000	-	.	gene_id "MSTRG.16718"; transcript_id "MSTRG.16718.56"; exon_number "18";
chr1	StringTie	exon	230961209	230961303	1000	-	.	gene_id "MSTRG.16718"; transcript_id "MSTRG.16718.56"; exon_number "19";
chr1	StringTie	exon	230978560	230978890	1000	-	.	gene_id "MSTRG.16718"; transcript_id "MSTRG.16718.56"; exon_number "20";
chr1	StringTie	transcript	230906158	230940637	1000	-	.	gene_id "MSTRG.16718"; transcript_id "MSTRG.16718.57";
chr1	StringTie	exon	230906158	230907019	1000	-	.	gene_id "MSTRG.16718"; transcript_id "MSTRG.16718.57"; exon_number "1";
chr1	StringTie	exon	230908712	230908791	1000	-	.	gene_id "MSTRG.16718"; transcript_id "MSTRG.16718.57"; exon_number "2";
chr1	StringTie	exon	230908942	230909020	1000	-	.	gene_id "MSTRG.16718"; transcript_id "MSTRG.16718.57"; exon_number "3";
chr1	StringTie	exon	230911470	230911549	1000	-	.	gene_id "MSTRG.16718"; transcript_id "MSTRG.16718.57"; exon_number "4";
chr1	StringTie	exon	230912623	230912758	1000	-	.	gene_id "MSTRG.16718"; transcript_id "MSTRG.16718.57"; exon_number "5";
chr1	StringTie	exon	230916193	230916302	1000	-	.	gene_id "MSTRG.16718"; transcript_id "MSTRG.16718.57"; exon_number "6";
chr1	StringTie	exon	230920510	230920594	1000	-	.	gene_id "MSTRG.16718"; transcript_id "MSTRG.16718.57"; exon_number "7";
chr1	StringTie	exon	230921421	230921504	1000	-	.	gene_id "MSTRG.16718"; transcript_id "MSTRG.16718.57"; exon_number "8";
chr1	StringTie	exon	230923841	230923933	1000	-	.	gene_id "MSTRG.16718"; transcript_id "MSTRG.16718.57"; exon_number "9";
chr1	StringTie	exon	230924841	230924973	1000	-	.	gene_id "MSTRG.16718"; transcript_id "MSTRG.16718.57"; exon_number "10";
chr1	StringTie	exon	230925517	230925647	1000	-	.	gene_id "MSTRG.16718"; transcript_id "MSTRG.16718.57"; exon_number "11";
chr1	StringTie	exon	230928937	230929093	1000	-	.	gene_id "MSTRG.16718"; transcript_id "MSTRG.16718.57"; exon_number "12";
chr1	StringTie	exon	230931298	230931472	1000	-	.	gene_id "MSTRG.16718"; transcript_id "MSTRG.16718.57"; exon_number "13";
chr1	StringTie	exon	230931736	230931875	1000	-	.	gene_id "MSTRG.16718"; transcript_id "MSTRG.16718.57"; exon_number "14";
chr1	StringTie	exon	230933779	230933861	1000	-	.	gene_id "MSTRG.16718"; transcript_id "MSTRG.16718.57"; exon_number "15";
chr1	StringTie	exon	230936158	230936264	1000	-	.	gene_id "MSTRG.16718"; transcript_id "MSTRG.16718.57"; exon_number "16";
chr1	StringTie	exon	230939302	230939496	1000	-	.	gene_id "MSTRG.16718"; transcript_id "MSTRG.16718.57"; exon_number "17";
chr1	StringTie	exon	230940440	230940637	1000	-	.	gene_id "MSTRG.16718"; transcript_id "MSTRG.16718.57"; exon_number "18";
chr1	StringTie	transcript	230906161	230978854	1000	-	.	gene_id "MSTRG.16718"; transcript_id "MSTRG.16718.58";
chr1	StringTie	exon	230906161	230907019	1000	-	.	gene_id "MSTRG.16718"; transcript_id "MSTRG.16718.58"; exon_number "1";
chr1	StringTie	exon	230908712	230908791	1000	-	.	gene_id "MSTRG.16718"; transcript_id "MSTRG.16718.58"; exon_number "2";
chr1	StringTie	exon	230908942	230909020	1000	-	.	gene_id "MSTRG.16718"; transcript_id "MSTRG.16718.58"; exon_number "3";
chr1	StringTie	exon	230911470	230911549	1000	-	.	gene_id "MSTRG.16718"; transcript_id "MSTRG.16718.58"; exon_number "4";
chr1	StringTie	exon	230912623	230912758	1000	-	.	gene_id "MSTRG.16718"; transcript_id "MSTRG.16718.58"; exon_number "5";
chr1	StringTie	exon	230916193	230916299	1000	-	.	gene_id "MSTRG.16718"; transcript_id "MSTRG.16718.58"; exon_number "6";
chr1	StringTie	exon	230920510	230920594	1000	-	.	gene_id "MSTRG.16718"; transcript_id "MSTRG.16718.58"; exon_number "7";
chr1	StringTie	exon	230921421	230921504	1000	-	.	gene_id "MSTRG.16718"; transcript_id "MSTRG.16718.58"; exon_number "8";
chr1	StringTie	exon	230923841	230923933	1000	-	.	gene_id "MSTRG.16718"; transcript_id "MSTRG.16718.58"; exon_number "9";
chr1	StringTie	exon	230924841	230924973	1000	-	.	gene_id "MSTRG.16718"; transcript_id "MSTRG.16718.58"; exon_number "10";
chr1	StringTie	exon	230925517	230925647	1000	-	.	gene_id "MSTRG.16718"; transcript_id "MSTRG.16718.58"; exon_number "11";
chr1	StringTie	exon	230928937	230929093	1000	-	.	gene_id "MSTRG.16718"; transcript_id "MSTRG.16718.58"; exon_number "12";
chr1	StringTie	exon	230931298	230931472	1000	-	.	gene_id "MSTRG.16718"; transcript_id "MSTRG.16718.58"; exon_number "13";
chr1	StringTie	exon	230931736	230931877	1000	-	.	gene_id "MSTRG.16718"; transcript_id "MSTRG.16718.58"; exon_number "14";
chr1	StringTie	exon	230933779	230933861	1000	-	.	gene_id "MSTRG.16718"; transcript_id "MSTRG.16718.58"; exon_number "15";
chr1	StringTie	exon	230936158	230936264	1000	-	.	gene_id "MSTRG.16718"; transcript_id "MSTRG.16718.58"; exon_number "16";
chr1	StringTie	exon	230939386	230939496	1000	-	.	gene_id "MSTRG.16718"; transcript_id "MSTRG.16718.58"; exon_number "17";
chr1	StringTie	exon	230940440	230940556	1000	-	.	gene_id "MSTRG.16718"; transcript_id "MSTRG.16718.58"; exon_number "18";
chr1	StringTie	exon	230943806	230943898	1000	-	.	gene_id "MSTRG.16718"; transcript_id "MSTRG.16718.58"; exon_number "19";
chr1	StringTie	exon	230945389	230945454	1000	-	.	gene_id "MSTRG.16718"; transcript_id "MSTRG.16718.58"; exon_number "20";
chr1	StringTie	exon	230954333	230954403	1000	-	.	gene_id "MSTRG.16718"; transcript_id "MSTRG.16718.58"; exon_number "21";
chr1	StringTie	exon	230958224	230958297	1000	-	.	gene_id "MSTRG.16718"; transcript_id "MSTRG.16718.58"; exon_number "22";
chr1	StringTie	exon	230961209	230961303	1000	-	.	gene_id "MSTRG.16718"; transcript_id "MSTRG.16718.58"; exon_number "23";
chr1	StringTie	exon	230978560	230978854	1000	-	.	gene_id "MSTRG.16718"; transcript_id "MSTRG.16718.58"; exon_number "24";
chr1	StringTie	transcript	230906166	230978973	1000	-	.	gene_id "MSTRG.16718"; transcript_id "MSTRG.16718.59";
chr1	StringTie	exon	230906166	230907019	1000	-	.	gene_id "MSTRG.16718"; transcript_id "MSTRG.16718.59"; exon_number "1";
chr1	StringTie	exon	230908712	230908791	1000	-	.	gene_id "MSTRG.16718"; transcript_id "MSTRG.16718.59"; exon_number "2";
chr1	StringTie	exon	230908942	230909020	1000	-	.	gene_id "MSTRG.16718"; transcript_id "MSTRG.16718.59"; exon_number "3";
chr1	StringTie	exon	230911470	230911549	1000	-	.	gene_id "MSTRG.16718"; transcript_id "MSTRG.16718.59"; exon_number "4";
chr1	StringTie	exon	230912623	230912758	1000	-	.	gene_id "MSTRG.16718"; transcript_id "MSTRG.16718.59"; exon_number "5";
chr1	StringTie	exon	230916193	230916302	1000	-	.	gene_id "MSTRG.16718"; transcript_id "MSTRG.16718.59"; exon_number "6";
chr1	StringTie	exon	230920510	230920594	1000	-	.	gene_id "MSTRG.16718"; transcript_id "MSTRG.16718.59"; exon_number "7";
chr1	StringTie	exon	230921421	230921504	1000	-	.	gene_id "MSTRG.16718"; transcript_id "MSTRG.16718.59"; exon_number "8";
chr1	StringTie	exon	230923841	230923933	1000	-	.	gene_id "MSTRG.16718"; transcript_id "MSTRG.16718.59"; exon_number "9";
chr1	StringTie	exon	230924841	230924973	1000	-	.	gene_id "MSTRG.16718"; transcript_id "MSTRG.16718.59"; exon_number "10";
chr1	StringTie	exon	230925517	230925647	1000	-	.	gene_id "MSTRG.16718"; transcript_id "MSTRG.16718.59"; exon_number "11";
chr1	StringTie	exon	230928937	230929093	1000	-	.	gene_id "MSTRG.16718"; transcript_id "MSTRG.16718.59"; exon_number "12";
chr1	StringTie	exon	230931298	230931472	1000	-	.	gene_id "MSTRG.16718"; transcript_id "MSTRG.16718.59"; exon_number "13";
chr1	StringTie	exon	230931736	230931877	1000	-	.	gene_id "MSTRG.16718"; transcript_id "MSTRG.16718.59"; exon_number "14";
chr1	StringTie	exon	230933779	230933861	1000	-	.	gene_id "MSTRG.16718"; transcript_id "MSTRG.16718.59"; exon_number "15";
chr1	StringTie	exon	230939386	230939496	1000	-	.	gene_id "MSTRG.16718"; transcript_id "MSTRG.16718.59"; exon_number "16";
chr1	StringTie	exon	230940440	230940556	1000	-	.	gene_id "MSTRG.16718"; transcript_id "MSTRG.16718.59"; exon_number "17";
chr1	StringTie	exon	230945389	230945454	1000	-	.	gene_id "MSTRG.16718"; transcript_id "MSTRG.16718.59"; exon_number "18";
chr1	StringTie	exon	230954333	230954403	1000	-	.	gene_id "MSTRG.16718"; transcript_id "MSTRG.16718.59"; exon_number "19";
chr1	StringTie	exon	230958224	230958299	1000	-	.	gene_id "MSTRG.16718"; transcript_id "MSTRG.16718.59"; exon_number "20";
chr1	StringTie	exon	230961209	230961303	1000	-	.	gene_id "MSTRG.16718"; transcript_id "MSTRG.16718.59"; exon_number "21";
chr1	StringTie	exon	230978560	230978973	1000	-	.	gene_id "MSTRG.16718"; transcript_id "MSTRG.16718.59"; exon_number "22";
chr1	StringTie	transcript	230902842	230978882	1000	-	.	gene_id "MSTRG.16718"; transcript_id "MSTRG.16718.6";
chr1	StringTie	exon	230902842	230903411	1000	-	.	gene_id "MSTRG.16718"; transcript_id "MSTRG.16718.6"; exon_number "1";
chr1	StringTie	exon	230906950	230907019	1000	-	.	gene_id "MSTRG.16718"; transcript_id "MSTRG.16718.6"; exon_number "2";
chr1	StringTie	exon	230908712	230908791	1000	-	.	gene_id "MSTRG.16718"; transcript_id "MSTRG.16718.6"; exon_number "3";
chr1	StringTie	exon	230908942	230909020	1000	-	.	gene_id "MSTRG.16718"; transcript_id "MSTRG.16718.6"; exon_number "4";
chr1	StringTie	exon	230911470	230911549	1000	-	.	gene_id "MSTRG.16718"; transcript_id "MSTRG.16718.6"; exon_number "5";
chr1	StringTie	exon	230912623	230912758	1000	-	.	gene_id "MSTRG.16718"; transcript_id "MSTRG.16718.6"; exon_number "6";
chr1	StringTie	exon	230916193	230916302	1000	-	.	gene_id "MSTRG.16718"; transcript_id "MSTRG.16718.6"; exon_number "7";
chr1	StringTie	exon	230920510	230920594	1000	-	.	gene_id "MSTRG.16718"; transcript_id "MSTRG.16718.6"; exon_number "8";
chr1	StringTie	exon	230921421	230921504	1000	-	.	gene_id "MSTRG.16718"; transcript_id "MSTRG.16718.6"; exon_number "9";
chr1	StringTie	exon	230923841	230923933	1000	-	.	gene_id "MSTRG.16718"; transcript_id "MSTRG.16718.6"; exon_number "10";
chr1	StringTie	exon	230924841	230924973	1000	-	.	gene_id "MSTRG.16718"; transcript_id "MSTRG.16718.6"; exon_number "11";
chr1	StringTie	exon	230925517	230925647	1000	-	.	gene_id "MSTRG.16718"; transcript_id "MSTRG.16718.6"; exon_number "12";
chr1	StringTie	exon	230928937	230929093	1000	-	.	gene_id "MSTRG.16718"; transcript_id "MSTRG.16718.6"; exon_number "13";
chr1	StringTie	exon	230931298	230931472	1000	-	.	gene_id "MSTRG.16718"; transcript_id "MSTRG.16718.6"; exon_number "14";
chr1	StringTie	exon	230931736	230931877	1000	-	.	gene_id "MSTRG.16718"; transcript_id "MSTRG.16718.6"; exon_number "15";
chr1	StringTie	exon	230933779	230933861	1000	-	.	gene_id "MSTRG.16718"; transcript_id "MSTRG.16718.6"; exon_number "16";
chr1	StringTie	exon	230939386	230939496	1000	-	.	gene_id "MSTRG.16718"; transcript_id "MSTRG.16718.6"; exon_number "17";
chr1	StringTie	exon	230940440	230940556	1000	-	.	gene_id "MSTRG.16718"; transcript_id "MSTRG.16718.6"; exon_number "18";
chr1	StringTie	exon	230943806	230943898	1000	-	.	gene_id "MSTRG.16718"; transcript_id "MSTRG.16718.6"; exon_number "19";
chr1	StringTie	exon	230945389	230945454	1000	-	.	gene_id "MSTRG.16718"; transcript_id "MSTRG.16718.6"; exon_number "20";
chr1	StringTie	exon	230954333	230954403	1000	-	.	gene_id "MSTRG.16718"; transcript_id "MSTRG.16718.6"; exon_number "21";
chr1	StringTie	exon	230958224	230958299	1000	-	.	gene_id "MSTRG.16718"; transcript_id "MSTRG.16718.6"; exon_number "22";
chr1	StringTie	exon	230961209	230961303	1000	-	.	gene_id "MSTRG.16718"; transcript_id "MSTRG.16718.6"; exon_number "23";
chr1	StringTie	exon	230978560	230978882	1000	-	.	gene_id "MSTRG.16718"; transcript_id "MSTRG.16718.6"; exon_number "24";
chr1	StringTie	transcript	230906166	230943896	1000	-	.	gene_id "MSTRG.16718"; transcript_id "MSTRG.16718.60";
chr1	StringTie	exon	230906166	230907019	1000	-	.	gene_id "MSTRG.16718"; transcript_id "MSTRG.16718.60"; exon_number "1";
chr1	StringTie	exon	230908712	230908791	1000	-	.	gene_id "MSTRG.16718"; transcript_id "MSTRG.16718.60"; exon_number "2";
chr1	StringTie	exon	230908942	230911549	1000	-	.	gene_id "MSTRG.16718"; transcript_id "MSTRG.16718.60"; exon_number "3";
chr1	StringTie	exon	230912623	230912758	1000	-	.	gene_id "MSTRG.16718"; transcript_id "MSTRG.16718.60"; exon_number "4";
chr1	StringTie	exon	230916193	230916299	1000	-	.	gene_id "MSTRG.16718"; transcript_id "MSTRG.16718.60"; exon_number "5";
chr1	StringTie	exon	230920510	230920594	1000	-	.	gene_id "MSTRG.16718"; transcript_id "MSTRG.16718.60"; exon_number "6";
chr1	StringTie	exon	230921421	230921504	1000	-	.	gene_id "MSTRG.16718"; transcript_id "MSTRG.16718.60"; exon_number "7";
chr1	StringTie	exon	230923841	230923933	1000	-	.	gene_id "MSTRG.16718"; transcript_id "MSTRG.16718.60"; exon_number "8";
chr1	StringTie	exon	230924841	230924973	1000	-	.	gene_id "MSTRG.16718"; transcript_id "MSTRG.16718.60"; exon_number "9";
chr1	StringTie	exon	230925517	230925647	1000	-	.	gene_id "MSTRG.16718"; transcript_id "MSTRG.16718.60"; exon_number "10";
chr1	StringTie	exon	230928056	230929093	1000	-	.	gene_id "MSTRG.16718"; transcript_id "MSTRG.16718.60"; exon_number "11";
chr1	StringTie	exon	230931298	230931472	1000	-	.	gene_id "MSTRG.16718"; transcript_id "MSTRG.16718.60"; exon_number "12";
chr1	StringTie	exon	230931736	230931877	1000	-	.	gene_id "MSTRG.16718"; transcript_id "MSTRG.16718.60"; exon_number "13";
chr1	StringTie	exon	230933779	230933861	1000	-	.	gene_id "MSTRG.16718"; transcript_id "MSTRG.16718.60"; exon_number "14";
chr1	StringTie	exon	230939386	230939496	1000	-	.	gene_id "MSTRG.16718"; transcript_id "MSTRG.16718.60"; exon_number "15";
chr1	StringTie	exon	230943806	230943896	1000	-	.	gene_id "MSTRG.16718"; transcript_id "MSTRG.16718.60"; exon_number "16";
chr1	StringTie	transcript	230906167	230978835	1000	-	.	gene_id "MSTRG.16718"; transcript_id "MSTRG.16718.61";
chr1	StringTie	exon	230906167	230907019	1000	-	.	gene_id "MSTRG.16718"; transcript_id "MSTRG.16718.61"; exon_number "1";
chr1	StringTie	exon	230908712	230908791	1000	-	.	gene_id "MSTRG.16718"; transcript_id "MSTRG.16718.61"; exon_number "2";
chr1	StringTie	exon	230908942	230909020	1000	-	.	gene_id "MSTRG.16718"; transcript_id "MSTRG.16718.61"; exon_number "3";
chr1	StringTie	exon	230911470	230911549	1000	-	.	gene_id "MSTRG.16718"; transcript_id "MSTRG.16718.61"; exon_number "4";
chr1	StringTie	exon	230912623	230912758	1000	-	.	gene_id "MSTRG.16718"; transcript_id "MSTRG.16718.61"; exon_number "5";
chr1	StringTie	exon	230916193	230916299	1000	-	.	gene_id "MSTRG.16718"; transcript_id "MSTRG.16718.61"; exon_number "6";
chr1	StringTie	exon	230920510	230920594	1000	-	.	gene_id "MSTRG.16718"; transcript_id "MSTRG.16718.61"; exon_number "7";
chr1	StringTie	exon	230921421	230921504	1000	-	.	gene_id "MSTRG.16718"; transcript_id "MSTRG.16718.61"; exon_number "8";
chr1	StringTie	exon	230923841	230923933	1000	-	.	gene_id "MSTRG.16718"; transcript_id "MSTRG.16718.61"; exon_number "9";
chr1	StringTie	exon	230924841	230924973	1000	-	.	gene_id "MSTRG.16718"; transcript_id "MSTRG.16718.61"; exon_number "10";
chr1	StringTie	exon	230925517	230925647	1000	-	.	gene_id "MSTRG.16718"; transcript_id "MSTRG.16718.61"; exon_number "11";
chr1	StringTie	exon	230928937	230929093	1000	-	.	gene_id "MSTRG.16718"; transcript_id "MSTRG.16718.61"; exon_number "12";
chr1	StringTie	exon	230931298	230931472	1000	-	.	gene_id "MSTRG.16718"; transcript_id "MSTRG.16718.61"; exon_number "13";
chr1	StringTie	exon	230931736	230931877	1000	-	.	gene_id "MSTRG.16718"; transcript_id "MSTRG.16718.61"; exon_number "14";
chr1	StringTie	exon	230933779	230933861	1000	-	.	gene_id "MSTRG.16718"; transcript_id "MSTRG.16718.61"; exon_number "15";
chr1	StringTie	exon	230936158	230936264	1000	-	.	gene_id "MSTRG.16718"; transcript_id "MSTRG.16718.61"; exon_number "16";
chr1	StringTie	exon	230939386	230939496	1000	-	.	gene_id "MSTRG.16718"; transcript_id "MSTRG.16718.61"; exon_number "17";
chr1	StringTie	exon	230940440	230940556	1000	-	.	gene_id "MSTRG.16718"; transcript_id "MSTRG.16718.61"; exon_number "18";
chr1	StringTie	exon	230943806	230943898	1000	-	.	gene_id "MSTRG.16718"; transcript_id "MSTRG.16718.61"; exon_number "19";
chr1	StringTie	exon	230945389	230945454	1000	-	.	gene_id "MSTRG.16718"; transcript_id "MSTRG.16718.61"; exon_number "20";
chr1	StringTie	exon	230954333	230954403	1000	-	.	gene_id "MSTRG.16718"; transcript_id "MSTRG.16718.61"; exon_number "21";
chr1	StringTie	exon	230956421	230956560	1000	-	.	gene_id "MSTRG.16718"; transcript_id "MSTRG.16718.61"; exon_number "22";
chr1	StringTie	exon	230958224	230958299	1000	-	.	gene_id "MSTRG.16718"; transcript_id "MSTRG.16718.61"; exon_number "23";
chr1	StringTie	exon	230961209	230961303	1000	-	.	gene_id "MSTRG.16718"; transcript_id "MSTRG.16718.61"; exon_number "24";
chr1	StringTie	exon	230978560	230978835	1000	-	.	gene_id "MSTRG.16718"; transcript_id "MSTRG.16718.61"; exon_number "25";
chr1	StringTie	transcript	230906174	230978760	1000	-	.	gene_id "MSTRG.16718"; transcript_id "MSTRG.16718.62";
chr1	StringTie	exon	230906174	230907019	1000	-	.	gene_id "MSTRG.16718"; transcript_id "MSTRG.16718.62"; exon_number "1";
chr1	StringTie	exon	230908712	230908791	1000	-	.	gene_id "MSTRG.16718"; transcript_id "MSTRG.16718.62"; exon_number "2";
chr1	StringTie	exon	230908942	230909020	1000	-	.	gene_id "MSTRG.16718"; transcript_id "MSTRG.16718.62"; exon_number "3";
chr1	StringTie	exon	230911470	230911549	1000	-	.	gene_id "MSTRG.16718"; transcript_id "MSTRG.16718.62"; exon_number "4";
chr1	StringTie	exon	230912623	230912758	1000	-	.	gene_id "MSTRG.16718"; transcript_id "MSTRG.16718.62"; exon_number "5";
chr1	StringTie	exon	230916193	230916299	1000	-	.	gene_id "MSTRG.16718"; transcript_id "MSTRG.16718.62"; exon_number "6";
chr1	StringTie	exon	230920510	230920594	1000	-	.	gene_id "MSTRG.16718"; transcript_id "MSTRG.16718.62"; exon_number "7";
chr1	StringTie	exon	230921421	230921504	1000	-	.	gene_id "MSTRG.16718"; transcript_id "MSTRG.16718.62"; exon_number "8";
chr1	StringTie	exon	230923841	230923933	1000	-	.	gene_id "MSTRG.16718"; transcript_id "MSTRG.16718.62"; exon_number "9";
chr1	StringTie	exon	230924841	230924973	1000	-	.	gene_id "MSTRG.16718"; transcript_id "MSTRG.16718.62"; exon_number "10";
chr1	StringTie	exon	230925517	230925647	1000	-	.	gene_id "MSTRG.16718"; transcript_id "MSTRG.16718.62"; exon_number "11";
chr1	StringTie	exon	230928937	230929093	1000	-	.	gene_id "MSTRG.16718"; transcript_id "MSTRG.16718.62"; exon_number "12";
chr1	StringTie	exon	230931298	230931472	1000	-	.	gene_id "MSTRG.16718"; transcript_id "MSTRG.16718.62"; exon_number "13";
chr1	StringTie	exon	230931736	230931877	1000	-	.	gene_id "MSTRG.16718"; transcript_id "MSTRG.16718.62"; exon_number "14";
chr1	StringTie	exon	230933779	230933861	1000	-	.	gene_id "MSTRG.16718"; transcript_id "MSTRG.16718.62"; exon_number "15";
chr1	StringTie	exon	230945389	230945454	1000	-	.	gene_id "MSTRG.16718"; transcript_id "MSTRG.16718.62"; exon_number "16";
chr1	StringTie	exon	230954333	230954403	1000	-	.	gene_id "MSTRG.16718"; transcript_id "MSTRG.16718.62"; exon_number "17";
chr1	StringTie	exon	230958224	230958299	1000	-	.	gene_id "MSTRG.16718"; transcript_id "MSTRG.16718.62"; exon_number "18";
chr1	StringTie	exon	230961209	230961303	1000	-	.	gene_id "MSTRG.16718"; transcript_id "MSTRG.16718.62"; exon_number "19";
chr1	StringTie	exon	230978560	230978760	1000	-	.	gene_id "MSTRG.16718"; transcript_id "MSTRG.16718.62"; exon_number "20";
chr1	StringTie	transcript	230906178	230978881	1000	-	.	gene_id "MSTRG.16718"; transcript_id "MSTRG.16718.63";
chr1	StringTie	exon	230906178	230907019	1000	-	.	gene_id "MSTRG.16718"; transcript_id "MSTRG.16718.63"; exon_number "1";
chr1	StringTie	exon	230908712	230908791	1000	-	.	gene_id "MSTRG.16718"; transcript_id "MSTRG.16718.63"; exon_number "2";
chr1	StringTie	exon	230908942	230909020	1000	-	.	gene_id "MSTRG.16718"; transcript_id "MSTRG.16718.63"; exon_number "3";
chr1	StringTie	exon	230911470	230911549	1000	-	.	gene_id "MSTRG.16718"; transcript_id "MSTRG.16718.63"; exon_number "4";
chr1	StringTie	exon	230912623	230912758	1000	-	.	gene_id "MSTRG.16718"; transcript_id "MSTRG.16718.63"; exon_number "5";
chr1	StringTie	exon	230916193	230916299	1000	-	.	gene_id "MSTRG.16718"; transcript_id "MSTRG.16718.63"; exon_number "6";
chr1	StringTie	exon	230920510	230920594	1000	-	.	gene_id "MSTRG.16718"; transcript_id "MSTRG.16718.63"; exon_number "7";
chr1	StringTie	exon	230921421	230921504	1000	-	.	gene_id "MSTRG.16718"; transcript_id "MSTRG.16718.63"; exon_number "8";
chr1	StringTie	exon	230923841	230923933	1000	-	.	gene_id "MSTRG.16718"; transcript_id "MSTRG.16718.63"; exon_number "9";
chr1	StringTie	exon	230924841	230924973	1000	-	.	gene_id "MSTRG.16718"; transcript_id "MSTRG.16718.63"; exon_number "10";
chr1	StringTie	exon	230925517	230925647	1000	-	.	gene_id "MSTRG.16718"; transcript_id "MSTRG.16718.63"; exon_number "11";
chr1	StringTie	exon	230928937	230929093	1000	-	.	gene_id "MSTRG.16718"; transcript_id "MSTRG.16718.63"; exon_number "12";
chr1	StringTie	exon	230931298	230931472	1000	-	.	gene_id "MSTRG.16718"; transcript_id "MSTRG.16718.63"; exon_number "13";
chr1	StringTie	exon	230931736	230931877	1000	-	.	gene_id "MSTRG.16718"; transcript_id "MSTRG.16718.63"; exon_number "14";
chr1	StringTie	exon	230933779	230933861	1000	-	.	gene_id "MSTRG.16718"; transcript_id "MSTRG.16718.63"; exon_number "15";
chr1	StringTie	exon	230939386	230939496	1000	-	.	gene_id "MSTRG.16718"; transcript_id "MSTRG.16718.63"; exon_number "16";
chr1	StringTie	exon	230940440	230940556	1000	-	.	gene_id "MSTRG.16718"; transcript_id "MSTRG.16718.63"; exon_number "17";
chr1	StringTie	exon	230945389	230945454	1000	-	.	gene_id "MSTRG.16718"; transcript_id "MSTRG.16718.63"; exon_number "18";
chr1	StringTie	exon	230954333	230954403	1000	-	.	gene_id "MSTRG.16718"; transcript_id "MSTRG.16718.63"; exon_number "19";
chr1	StringTie	exon	230958224	230958299	1000	-	.	gene_id "MSTRG.16718"; transcript_id "MSTRG.16718.63"; exon_number "20";
chr1	StringTie	exon	230961209	230961303	1000	-	.	gene_id "MSTRG.16718"; transcript_id "MSTRG.16718.63"; exon_number "21";
chr1	StringTie	exon	230978560	230978881	1000	-	.	gene_id "MSTRG.16718"; transcript_id "MSTRG.16718.63"; exon_number "22";
chr1	StringTie	transcript	230906178	230978895	1000	-	.	gene_id "MSTRG.16718"; transcript_id "MSTRG.16718.64";
chr1	StringTie	exon	230906178	230907019	1000	-	.	gene_id "MSTRG.16718"; transcript_id "MSTRG.16718.64"; exon_number "1";
chr1	StringTie	exon	230908712	230908791	1000	-	.	gene_id "MSTRG.16718"; transcript_id "MSTRG.16718.64"; exon_number "2";
chr1	StringTie	exon	230908942	230909020	1000	-	.	gene_id "MSTRG.16718"; transcript_id "MSTRG.16718.64"; exon_number "3";
chr1	StringTie	exon	230911470	230911549	1000	-	.	gene_id "MSTRG.16718"; transcript_id "MSTRG.16718.64"; exon_number "4";
chr1	StringTie	exon	230912623	230912758	1000	-	.	gene_id "MSTRG.16718"; transcript_id "MSTRG.16718.64"; exon_number "5";
chr1	StringTie	exon	230916193	230916302	1000	-	.	gene_id "MSTRG.16718"; transcript_id "MSTRG.16718.64"; exon_number "6";
chr1	StringTie	exon	230920510	230920594	1000	-	.	gene_id "MSTRG.16718"; transcript_id "MSTRG.16718.64"; exon_number "7";
chr1	StringTie	exon	230921421	230921504	1000	-	.	gene_id "MSTRG.16718"; transcript_id "MSTRG.16718.64"; exon_number "8";
chr1	StringTie	exon	230923841	230923933	1000	-	.	gene_id "MSTRG.16718"; transcript_id "MSTRG.16718.64"; exon_number "9";
chr1	StringTie	exon	230924841	230924973	1000	-	.	gene_id "MSTRG.16718"; transcript_id "MSTRG.16718.64"; exon_number "10";
chr1	StringTie	exon	230925517	230925647	1000	-	.	gene_id "MSTRG.16718"; transcript_id "MSTRG.16718.64"; exon_number "11";
chr1	StringTie	exon	230928937	230929093	1000	-	.	gene_id "MSTRG.16718"; transcript_id "MSTRG.16718.64"; exon_number "12";
chr1	StringTie	exon	230931298	230931472	1000	-	.	gene_id "MSTRG.16718"; transcript_id "MSTRG.16718.64"; exon_number "13";
chr1	StringTie	exon	230931736	230931875	1000	-	.	gene_id "MSTRG.16718"; transcript_id "MSTRG.16718.64"; exon_number "14";
chr1	StringTie	exon	230933779	230933861	1000	-	.	gene_id "MSTRG.16718"; transcript_id "MSTRG.16718.64"; exon_number "15";
chr1	StringTie	exon	230936158	230936264	1000	-	.	gene_id "MSTRG.16718"; transcript_id "MSTRG.16718.64"; exon_number "16";
chr1	StringTie	exon	230939386	230939496	1000	-	.	gene_id "MSTRG.16718"; transcript_id "MSTRG.16718.64"; exon_number "17";
chr1	StringTie	exon	230940440	230940556	1000	-	.	gene_id "MSTRG.16718"; transcript_id "MSTRG.16718.64"; exon_number "18";
chr1	StringTie	exon	230945389	230945454	1000	-	.	gene_id "MSTRG.16718"; transcript_id "MSTRG.16718.64"; exon_number "19";
chr1	StringTie	exon	230954333	230954403	1000	-	.	gene_id "MSTRG.16718"; transcript_id "MSTRG.16718.64"; exon_number "20";
chr1	StringTie	exon	230958224	230958299	1000	-	.	gene_id "MSTRG.16718"; transcript_id "MSTRG.16718.64"; exon_number "21";
chr1	StringTie	exon	230961209	230961303	1000	-	.	gene_id "MSTRG.16718"; transcript_id "MSTRG.16718.64"; exon_number "22";
chr1	StringTie	exon	230978560	230978895	1000	-	.	gene_id "MSTRG.16718"; transcript_id "MSTRG.16718.64"; exon_number "23";
chr1	StringTie	transcript	230906178	230978821	1000	-	.	gene_id "MSTRG.16718"; transcript_id "MSTRG.16718.65";
chr1	StringTie	exon	230906178	230907019	1000	-	.	gene_id "MSTRG.16718"; transcript_id "MSTRG.16718.65"; exon_number "1";
chr1	StringTie	exon	230908712	230908787	1000	-	.	gene_id "MSTRG.16718"; transcript_id "MSTRG.16718.65"; exon_number "2";
chr1	StringTie	exon	230908942	230909020	1000	-	.	gene_id "MSTRG.16718"; transcript_id "MSTRG.16718.65"; exon_number "3";
chr1	StringTie	exon	230911470	230911549	1000	-	.	gene_id "MSTRG.16718"; transcript_id "MSTRG.16718.65"; exon_number "4";
chr1	StringTie	exon	230912623	230912758	1000	-	.	gene_id "MSTRG.16718"; transcript_id "MSTRG.16718.65"; exon_number "5";
chr1	StringTie	exon	230916193	230916302	1000	-	.	gene_id "MSTRG.16718"; transcript_id "MSTRG.16718.65"; exon_number "6";
chr1	StringTie	exon	230920510	230920594	1000	-	.	gene_id "MSTRG.16718"; transcript_id "MSTRG.16718.65"; exon_number "7";
chr1	StringTie	exon	230921421	230921504	1000	-	.	gene_id "MSTRG.16718"; transcript_id "MSTRG.16718.65"; exon_number "8";
chr1	StringTie	exon	230923841	230923933	1000	-	.	gene_id "MSTRG.16718"; transcript_id "MSTRG.16718.65"; exon_number "9";
chr1	StringTie	exon	230924841	230924973	1000	-	.	gene_id "MSTRG.16718"; transcript_id "MSTRG.16718.65"; exon_number "10";
chr1	StringTie	exon	230925517	230925647	1000	-	.	gene_id "MSTRG.16718"; transcript_id "MSTRG.16718.65"; exon_number "11";
chr1	StringTie	exon	230928056	230928171	1000	-	.	gene_id "MSTRG.16718"; transcript_id "MSTRG.16718.65"; exon_number "12";
chr1	StringTie	exon	230928937	230929093	1000	-	.	gene_id "MSTRG.16718"; transcript_id "MSTRG.16718.65"; exon_number "13";
chr1	StringTie	exon	230931298	230931472	1000	-	.	gene_id "MSTRG.16718"; transcript_id "MSTRG.16718.65"; exon_number "14";
chr1	StringTie	exon	230931736	230931877	1000	-	.	gene_id "MSTRG.16718"; transcript_id "MSTRG.16718.65"; exon_number "15";
chr1	StringTie	exon	230933779	230933861	1000	-	.	gene_id "MSTRG.16718"; transcript_id "MSTRG.16718.65"; exon_number "16";
chr1	StringTie	exon	230936158	230936264	1000	-	.	gene_id "MSTRG.16718"; transcript_id "MSTRG.16718.65"; exon_number "17";
chr1	StringTie	exon	230939386	230939496	1000	-	.	gene_id "MSTRG.16718"; transcript_id "MSTRG.16718.65"; exon_number "18";
chr1	StringTie	exon	230940440	230940556	1000	-	.	gene_id "MSTRG.16718"; transcript_id "MSTRG.16718.65"; exon_number "19";
chr1	StringTie	exon	230945389	230945454	1000	-	.	gene_id "MSTRG.16718"; transcript_id "MSTRG.16718.65"; exon_number "20";
chr1	StringTie	exon	230954333	230954403	1000	-	.	gene_id "MSTRG.16718"; transcript_id "MSTRG.16718.65"; exon_number "21";
chr1	StringTie	exon	230958224	230958299	1000	-	.	gene_id "MSTRG.16718"; transcript_id "MSTRG.16718.65"; exon_number "22";
chr1	StringTie	exon	230961209	230961303	1000	-	.	gene_id "MSTRG.16718"; transcript_id "MSTRG.16718.65"; exon_number "23";
chr1	StringTie	exon	230978560	230978821	1000	-	.	gene_id "MSTRG.16718"; transcript_id "MSTRG.16718.65"; exon_number "24";
chr1	StringTie	transcript	230906179	230978768	1000	-	.	gene_id "MSTRG.16718"; transcript_id "MSTRG.16718.66";
chr1	StringTie	exon	230906179	230907019	1000	-	.	gene_id "MSTRG.16718"; transcript_id "MSTRG.16718.66"; exon_number "1";
chr1	StringTie	exon	230908712	230908791	1000	-	.	gene_id "MSTRG.16718"; transcript_id "MSTRG.16718.66"; exon_number "2";
chr1	StringTie	exon	230908942	230909020	1000	-	.	gene_id "MSTRG.16718"; transcript_id "MSTRG.16718.66"; exon_number "3";
chr1	StringTie	exon	230911470	230911549	1000	-	.	gene_id "MSTRG.16718"; transcript_id "MSTRG.16718.66"; exon_number "4";
chr1	StringTie	exon	230912623	230912758	1000	-	.	gene_id "MSTRG.16718"; transcript_id "MSTRG.16718.66"; exon_number "5";
chr1	StringTie	exon	230916193	230916299	1000	-	.	gene_id "MSTRG.16718"; transcript_id "MSTRG.16718.66"; exon_number "6";
chr1	StringTie	exon	230920510	230920592	1000	-	.	gene_id "MSTRG.16718"; transcript_id "MSTRG.16718.66"; exon_number "7";
chr1	StringTie	exon	230921421	230921504	1000	-	.	gene_id "MSTRG.16718"; transcript_id "MSTRG.16718.66"; exon_number "8";
chr1	StringTie	exon	230923841	230923933	1000	-	.	gene_id "MSTRG.16718"; transcript_id "MSTRG.16718.66"; exon_number "9";
chr1	StringTie	exon	230924841	230924973	1000	-	.	gene_id "MSTRG.16718"; transcript_id "MSTRG.16718.66"; exon_number "10";
chr1	StringTie	exon	230925517	230925647	1000	-	.	gene_id "MSTRG.16718"; transcript_id "MSTRG.16718.66"; exon_number "11";
chr1	StringTie	exon	230928937	230929093	1000	-	.	gene_id "MSTRG.16718"; transcript_id "MSTRG.16718.66"; exon_number "12";
chr1	StringTie	exon	230931298	230931472	1000	-	.	gene_id "MSTRG.16718"; transcript_id "MSTRG.16718.66"; exon_number "13";
chr1	StringTie	exon	230931736	230931877	1000	-	.	gene_id "MSTRG.16718"; transcript_id "MSTRG.16718.66"; exon_number "14";
chr1	StringTie	exon	230933779	230933861	1000	-	.	gene_id "MSTRG.16718"; transcript_id "MSTRG.16718.66"; exon_number "15";
chr1	StringTie	exon	230936158	230936264	1000	-	.	gene_id "MSTRG.16718"; transcript_id "MSTRG.16718.66"; exon_number "16";
chr1	StringTie	exon	230939386	230939496	1000	-	.	gene_id "MSTRG.16718"; transcript_id "MSTRG.16718.66"; exon_number "17";
chr1	StringTie	exon	230940440	230940556	1000	-	.	gene_id "MSTRG.16718"; transcript_id "MSTRG.16718.66"; exon_number "18";
chr1	StringTie	exon	230943806	230943898	1000	-	.	gene_id "MSTRG.16718"; transcript_id "MSTRG.16718.66"; exon_number "19";
chr1	StringTie	exon	230945389	230945454	1000	-	.	gene_id "MSTRG.16718"; transcript_id "MSTRG.16718.66"; exon_number "20";
chr1	StringTie	exon	230954333	230954403	1000	-	.	gene_id "MSTRG.16718"; transcript_id "MSTRG.16718.66"; exon_number "21";
chr1	StringTie	exon	230958224	230958299	1000	-	.	gene_id "MSTRG.16718"; transcript_id "MSTRG.16718.66"; exon_number "22";
chr1	StringTie	exon	230961209	230961303	1000	-	.	gene_id "MSTRG.16718"; transcript_id "MSTRG.16718.66"; exon_number "23";
chr1	StringTie	exon	230978560	230978768	1000	-	.	gene_id "MSTRG.16718"; transcript_id "MSTRG.16718.66"; exon_number "24";
chr1	StringTie	transcript	230906183	230978922	1000	-	.	gene_id "MSTRG.16718"; transcript_id "MSTRG.16718.67";
chr1	StringTie	exon	230906183	230907019	1000	-	.	gene_id "MSTRG.16718"; transcript_id "MSTRG.16718.67"; exon_number "1";
chr1	StringTie	exon	230908712	230908791	1000	-	.	gene_id "MSTRG.16718"; transcript_id "MSTRG.16718.67"; exon_number "2";
chr1	StringTie	exon	230908942	230909020	1000	-	.	gene_id "MSTRG.16718"; transcript_id "MSTRG.16718.67"; exon_number "3";
chr1	StringTie	exon	230911470	230911549	1000	-	.	gene_id "MSTRG.16718"; transcript_id "MSTRG.16718.67"; exon_number "4";
chr1	StringTie	exon	230912623	230912758	1000	-	.	gene_id "MSTRG.16718"; transcript_id "MSTRG.16718.67"; exon_number "5";
chr1	StringTie	exon	230916193	230916299	1000	-	.	gene_id "MSTRG.16718"; transcript_id "MSTRG.16718.67"; exon_number "6";
chr1	StringTie	exon	230920510	230920594	1000	-	.	gene_id "MSTRG.16718"; transcript_id "MSTRG.16718.67"; exon_number "7";
chr1	StringTie	exon	230921421	230921504	1000	-	.	gene_id "MSTRG.16718"; transcript_id "MSTRG.16718.67"; exon_number "8";
chr1	StringTie	exon	230923841	230923933	1000	-	.	gene_id "MSTRG.16718"; transcript_id "MSTRG.16718.67"; exon_number "9";
chr1	StringTie	exon	230924841	230924973	1000	-	.	gene_id "MSTRG.16718"; transcript_id "MSTRG.16718.67"; exon_number "10";
chr1	StringTie	exon	230925517	230925647	1000	-	.	gene_id "MSTRG.16718"; transcript_id "MSTRG.16718.67"; exon_number "11";
chr1	StringTie	exon	230928937	230929093	1000	-	.	gene_id "MSTRG.16718"; transcript_id "MSTRG.16718.67"; exon_number "12";
chr1	StringTie	exon	230931298	230931472	1000	-	.	gene_id "MSTRG.16718"; transcript_id "MSTRG.16718.67"; exon_number "13";
chr1	StringTie	exon	230931736	230931877	1000	-	.	gene_id "MSTRG.16718"; transcript_id "MSTRG.16718.67"; exon_number "14";
chr1	StringTie	exon	230933779	230933861	1000	-	.	gene_id "MSTRG.16718"; transcript_id "MSTRG.16718.67"; exon_number "15";
chr1	StringTie	exon	230936158	230936264	1000	-	.	gene_id "MSTRG.16718"; transcript_id "MSTRG.16718.67"; exon_number "16";
chr1	StringTie	exon	230939386	230939496	1000	-	.	gene_id "MSTRG.16718"; transcript_id "MSTRG.16718.67"; exon_number "17";
chr1	StringTie	exon	230940440	230940556	1000	-	.	gene_id "MSTRG.16718"; transcript_id "MSTRG.16718.67"; exon_number "18";
chr1	StringTie	exon	230943806	230943898	1000	-	.	gene_id "MSTRG.16718"; transcript_id "MSTRG.16718.67"; exon_number "19";
chr1	StringTie	exon	230945389	230945454	1000	-	.	gene_id "MSTRG.16718"; transcript_id "MSTRG.16718.67"; exon_number "20";
chr1	StringTie	exon	230954333	230954378	1000	-	.	gene_id "MSTRG.16718"; transcript_id "MSTRG.16718.67"; exon_number "21";
chr1	StringTie	exon	230958224	230958299	1000	-	.	gene_id "MSTRG.16718"; transcript_id "MSTRG.16718.67"; exon_number "22";
chr1	StringTie	exon	230961209	230961303	1000	-	.	gene_id "MSTRG.16718"; transcript_id "MSTRG.16718.67"; exon_number "23";
chr1	StringTie	exon	230978560	230978922	1000	-	.	gene_id "MSTRG.16718"; transcript_id "MSTRG.16718.67"; exon_number "24";
chr1	StringTie	transcript	230906183	230978716	1000	-	.	gene_id "MSTRG.16718"; transcript_id "MSTRG.16718.68";
chr1	StringTie	exon	230906183	230907019	1000	-	.	gene_id "MSTRG.16718"; transcript_id "MSTRG.16718.68"; exon_number "1";
chr1	StringTie	exon	230908712	230908791	1000	-	.	gene_id "MSTRG.16718"; transcript_id "MSTRG.16718.68"; exon_number "2";
chr1	StringTie	exon	230908942	230909020	1000	-	.	gene_id "MSTRG.16718"; transcript_id "MSTRG.16718.68"; exon_number "3";
chr1	StringTie	exon	230911470	230911549	1000	-	.	gene_id "MSTRG.16718"; transcript_id "MSTRG.16718.68"; exon_number "4";
chr1	StringTie	exon	230912623	230912758	1000	-	.	gene_id "MSTRG.16718"; transcript_id "MSTRG.16718.68"; exon_number "5";
chr1	StringTie	exon	230916193	230916299	1000	-	.	gene_id "MSTRG.16718"; transcript_id "MSTRG.16718.68"; exon_number "6";
chr1	StringTie	exon	230920510	230920594	1000	-	.	gene_id "MSTRG.16718"; transcript_id "MSTRG.16718.68"; exon_number "7";
chr1	StringTie	exon	230921421	230921504	1000	-	.	gene_id "MSTRG.16718"; transcript_id "MSTRG.16718.68"; exon_number "8";
chr1	StringTie	exon	230923841	230923933	1000	-	.	gene_id "MSTRG.16718"; transcript_id "MSTRG.16718.68"; exon_number "9";
chr1	StringTie	exon	230924841	230924973	1000	-	.	gene_id "MSTRG.16718"; transcript_id "MSTRG.16718.68"; exon_number "10";
chr1	StringTie	exon	230925517	230925647	1000	-	.	gene_id "MSTRG.16718"; transcript_id "MSTRG.16718.68"; exon_number "11";
chr1	StringTie	exon	230928937	230929093	1000	-	.	gene_id "MSTRG.16718"; transcript_id "MSTRG.16718.68"; exon_number "12";
chr1	StringTie	exon	230931298	230931472	1000	-	.	gene_id "MSTRG.16718"; transcript_id "MSTRG.16718.68"; exon_number "13";
chr1	StringTie	exon	230931736	230931877	1000	-	.	gene_id "MSTRG.16718"; transcript_id "MSTRG.16718.68"; exon_number "14";
chr1	StringTie	exon	230933779	230933861	1000	-	.	gene_id "MSTRG.16718"; transcript_id "MSTRG.16718.68"; exon_number "15";
chr1	StringTie	exon	230936158	230936264	1000	-	.	gene_id "MSTRG.16718"; transcript_id "MSTRG.16718.68"; exon_number "16";
chr1	StringTie	exon	230939302	230939496	1000	-	.	gene_id "MSTRG.16718"; transcript_id "MSTRG.16718.68"; exon_number "17";
chr1	StringTie	exon	230940440	230940556	1000	-	.	gene_id "MSTRG.16718"; transcript_id "MSTRG.16718.68"; exon_number "18";
chr1	StringTie	exon	230943806	230943898	1000	-	.	gene_id "MSTRG.16718"; transcript_id "MSTRG.16718.68"; exon_number "19";
chr1	StringTie	exon	230945389	230945454	1000	-	.	gene_id "MSTRG.16718"; transcript_id "MSTRG.16718.68"; exon_number "20";
chr1	StringTie	exon	230954333	230954403	1000	-	.	gene_id "MSTRG.16718"; transcript_id "MSTRG.16718.68"; exon_number "21";
chr1	StringTie	exon	230958224	230958299	1000	-	.	gene_id "MSTRG.16718"; transcript_id "MSTRG.16718.68"; exon_number "22";
chr1	StringTie	exon	230961209	230961303	1000	-	.	gene_id "MSTRG.16718"; transcript_id "MSTRG.16718.68"; exon_number "23";
chr1	StringTie	exon	230978560	230978716	1000	-	.	gene_id "MSTRG.16718"; transcript_id "MSTRG.16718.68"; exon_number "24";
chr1	StringTie	transcript	230906185	230961302	1000	-	.	gene_id "MSTRG.16718"; transcript_id "MSTRG.16718.69";
chr1	StringTie	exon	230906185	230907019	1000	-	.	gene_id "MSTRG.16718"; transcript_id "MSTRG.16718.69"; exon_number "1";
chr1	StringTie	exon	230908712	230908791	1000	-	.	gene_id "MSTRG.16718"; transcript_id "MSTRG.16718.69"; exon_number "2";
chr1	StringTie	exon	230908942	230909020	1000	-	.	gene_id "MSTRG.16718"; transcript_id "MSTRG.16718.69"; exon_number "3";
chr1	StringTie	exon	230911470	230911549	1000	-	.	gene_id "MSTRG.16718"; transcript_id "MSTRG.16718.69"; exon_number "4";
chr1	StringTie	exon	230912623	230912758	1000	-	.	gene_id "MSTRG.16718"; transcript_id "MSTRG.16718.69"; exon_number "5";
chr1	StringTie	exon	230916193	230916302	1000	-	.	gene_id "MSTRG.16718"; transcript_id "MSTRG.16718.69"; exon_number "6";
chr1	StringTie	exon	230920510	230920594	1000	-	.	gene_id "MSTRG.16718"; transcript_id "MSTRG.16718.69"; exon_number "7";
chr1	StringTie	exon	230921421	230921504	1000	-	.	gene_id "MSTRG.16718"; transcript_id "MSTRG.16718.69"; exon_number "8";
chr1	StringTie	exon	230923841	230923933	1000	-	.	gene_id "MSTRG.16718"; transcript_id "MSTRG.16718.69"; exon_number "9";
chr1	StringTie	exon	230924841	230924973	1000	-	.	gene_id "MSTRG.16718"; transcript_id "MSTRG.16718.69"; exon_number "10";
chr1	StringTie	exon	230925517	230925647	1000	-	.	gene_id "MSTRG.16718"; transcript_id "MSTRG.16718.69"; exon_number "11";
chr1	StringTie	exon	230928937	230929093	1000	-	.	gene_id "MSTRG.16718"; transcript_id "MSTRG.16718.69"; exon_number "12";
chr1	StringTie	exon	230931298	230931472	1000	-	.	gene_id "MSTRG.16718"; transcript_id "MSTRG.16718.69"; exon_number "13";
chr1	StringTie	exon	230931736	230931877	1000	-	.	gene_id "MSTRG.16718"; transcript_id "MSTRG.16718.69"; exon_number "14";
chr1	StringTie	exon	230933779	230933861	1000	-	.	gene_id "MSTRG.16718"; transcript_id "MSTRG.16718.69"; exon_number "15";
chr1	StringTie	exon	230936158	230936264	1000	-	.	gene_id "MSTRG.16718"; transcript_id "MSTRG.16718.69"; exon_number "16";
chr1	StringTie	exon	230939418	230939496	1000	-	.	gene_id "MSTRG.16718"; transcript_id "MSTRG.16718.69"; exon_number "17";
chr1	StringTie	exon	230940440	230940556	1000	-	.	gene_id "MSTRG.16718"; transcript_id "MSTRG.16718.69"; exon_number "18";
chr1	StringTie	exon	230943806	230943898	1000	-	.	gene_id "MSTRG.16718"; transcript_id "MSTRG.16718.69"; exon_number "19";
chr1	StringTie	exon	230945389	230945454	1000	-	.	gene_id "MSTRG.16718"; transcript_id "MSTRG.16718.69"; exon_number "20";
chr1	StringTie	exon	230954333	230954403	1000	-	.	gene_id "MSTRG.16718"; transcript_id "MSTRG.16718.69"; exon_number "21";
chr1	StringTie	exon	230958224	230958299	1000	-	.	gene_id "MSTRG.16718"; transcript_id "MSTRG.16718.69"; exon_number "22";
chr1	StringTie	exon	230961209	230961302	1000	-	.	gene_id "MSTRG.16718"; transcript_id "MSTRG.16718.69"; exon_number "23";
chr1	StringTie	transcript	230903059	230978926	1000	-	.	gene_id "MSTRG.16718"; transcript_id "MSTRG.16718.7";
chr1	StringTie	exon	230903059	230907019	1000	-	.	gene_id "MSTRG.16718"; transcript_id "MSTRG.16718.7"; exon_number "1";
chr1	StringTie	exon	230908712	230908791	1000	-	.	gene_id "MSTRG.16718"; transcript_id "MSTRG.16718.7"; exon_number "2";
chr1	StringTie	exon	230908942	230909020	1000	-	.	gene_id "MSTRG.16718"; transcript_id "MSTRG.16718.7"; exon_number "3";
chr1	StringTie	exon	230911470	230911549	1000	-	.	gene_id "MSTRG.16718"; transcript_id "MSTRG.16718.7"; exon_number "4";
chr1	StringTie	exon	230912623	230912758	1000	-	.	gene_id "MSTRG.16718"; transcript_id "MSTRG.16718.7"; exon_number "5";
chr1	StringTie	exon	230916193	230916299	1000	-	.	gene_id "MSTRG.16718"; transcript_id "MSTRG.16718.7"; exon_number "6";
chr1	StringTie	exon	230920510	230920594	1000	-	.	gene_id "MSTRG.16718"; transcript_id "MSTRG.16718.7"; exon_number "7";
chr1	StringTie	exon	230921421	230921504	1000	-	.	gene_id "MSTRG.16718"; transcript_id "MSTRG.16718.7"; exon_number "8";
chr1	StringTie	exon	230923841	230923933	1000	-	.	gene_id "MSTRG.16718"; transcript_id "MSTRG.16718.7"; exon_number "9";
chr1	StringTie	exon	230924841	230924973	1000	-	.	gene_id "MSTRG.16718"; transcript_id "MSTRG.16718.7"; exon_number "10";
chr1	StringTie	exon	230925517	230925647	1000	-	.	gene_id "MSTRG.16718"; transcript_id "MSTRG.16718.7"; exon_number "11";
chr1	StringTie	exon	230928937	230929093	1000	-	.	gene_id "MSTRG.16718"; transcript_id "MSTRG.16718.7"; exon_number "12";
chr1	StringTie	exon	230931298	230931472	1000	-	.	gene_id "MSTRG.16718"; transcript_id "MSTRG.16718.7"; exon_number "13";
chr1	StringTie	exon	230931736	230931877	1000	-	.	gene_id "MSTRG.16718"; transcript_id "MSTRG.16718.7"; exon_number "14";
chr1	StringTie	exon	230933779	230933861	1000	-	.	gene_id "MSTRG.16718"; transcript_id "MSTRG.16718.7"; exon_number "15";
chr1	StringTie	exon	230936158	230936264	1000	-	.	gene_id "MSTRG.16718"; transcript_id "MSTRG.16718.7"; exon_number "16";
chr1	StringTie	exon	230939386	230939496	1000	-	.	gene_id "MSTRG.16718"; transcript_id "MSTRG.16718.7"; exon_number "17";
chr1	StringTie	exon	230940440	230940556	1000	-	.	gene_id "MSTRG.16718"; transcript_id "MSTRG.16718.7"; exon_number "18";
chr1	StringTie	exon	230954333	230954403	1000	-	.	gene_id "MSTRG.16718"; transcript_id "MSTRG.16718.7"; exon_number "19";
chr1	StringTie	exon	230958224	230958299	1000	-	.	gene_id "MSTRG.16718"; transcript_id "MSTRG.16718.7"; exon_number "20";
chr1	StringTie	exon	230961209	230961303	1000	-	.	gene_id "MSTRG.16718"; transcript_id "MSTRG.16718.7"; exon_number "21";
chr1	StringTie	exon	230978560	230978926	1000	-	.	gene_id "MSTRG.16718"; transcript_id "MSTRG.16718.7"; exon_number "22";
chr1	StringTie	transcript	230906186	230978768	1000	-	.	gene_id "MSTRG.16718"; transcript_id "MSTRG.16718.70";
chr1	StringTie	exon	230906186	230907019	1000	-	.	gene_id "MSTRG.16718"; transcript_id "MSTRG.16718.70"; exon_number "1";
chr1	StringTie	exon	230908712	230908791	1000	-	.	gene_id "MSTRG.16718"; transcript_id "MSTRG.16718.70"; exon_number "2";
chr1	StringTie	exon	230908942	230909020	1000	-	.	gene_id "MSTRG.16718"; transcript_id "MSTRG.16718.70"; exon_number "3";
chr1	StringTie	exon	230911470	230911546	1000	-	.	gene_id "MSTRG.16718"; transcript_id "MSTRG.16718.70"; exon_number "4";
chr1	StringTie	exon	230912623	230912758	1000	-	.	gene_id "MSTRG.16718"; transcript_id "MSTRG.16718.70"; exon_number "5";
chr1	StringTie	exon	230916193	230916302	1000	-	.	gene_id "MSTRG.16718"; transcript_id "MSTRG.16718.70"; exon_number "6";
chr1	StringTie	exon	230920510	230920594	1000	-	.	gene_id "MSTRG.16718"; transcript_id "MSTRG.16718.70"; exon_number "7";
chr1	StringTie	exon	230921421	230921504	1000	-	.	gene_id "MSTRG.16718"; transcript_id "MSTRG.16718.70"; exon_number "8";
chr1	StringTie	exon	230923841	230923933	1000	-	.	gene_id "MSTRG.16718"; transcript_id "MSTRG.16718.70"; exon_number "9";
chr1	StringTie	exon	230924841	230924973	1000	-	.	gene_id "MSTRG.16718"; transcript_id "MSTRG.16718.70"; exon_number "10";
chr1	StringTie	exon	230925517	230925647	1000	-	.	gene_id "MSTRG.16718"; transcript_id "MSTRG.16718.70"; exon_number "11";
chr1	StringTie	exon	230928937	230929093	1000	-	.	gene_id "MSTRG.16718"; transcript_id "MSTRG.16718.70"; exon_number "12";
chr1	StringTie	exon	230931298	230931472	1000	-	.	gene_id "MSTRG.16718"; transcript_id "MSTRG.16718.70"; exon_number "13";
chr1	StringTie	exon	230931736	230931877	1000	-	.	gene_id "MSTRG.16718"; transcript_id "MSTRG.16718.70"; exon_number "14";
chr1	StringTie	exon	230933779	230933861	1000	-	.	gene_id "MSTRG.16718"; transcript_id "MSTRG.16718.70"; exon_number "15";
chr1	StringTie	exon	230940440	230940556	1000	-	.	gene_id "MSTRG.16718"; transcript_id "MSTRG.16718.70"; exon_number "16";
chr1	StringTie	exon	230945389	230945454	1000	-	.	gene_id "MSTRG.16718"; transcript_id "MSTRG.16718.70"; exon_number "17";
chr1	StringTie	exon	230954333	230954403	1000	-	.	gene_id "MSTRG.16718"; transcript_id "MSTRG.16718.70"; exon_number "18";
chr1	StringTie	exon	230958224	230958299	1000	-	.	gene_id "MSTRG.16718"; transcript_id "MSTRG.16718.70"; exon_number "19";
chr1	StringTie	exon	230961209	230961303	1000	-	.	gene_id "MSTRG.16718"; transcript_id "MSTRG.16718.70"; exon_number "20";
chr1	StringTie	exon	230978560	230978768	1000	-	.	gene_id "MSTRG.16718"; transcript_id "MSTRG.16718.70"; exon_number "21";
chr1	StringTie	transcript	230906193	230933919	1000	-	.	gene_id "MSTRG.16718"; transcript_id "MSTRG.16718.71";
chr1	StringTie	exon	230906193	230907019	1000	-	.	gene_id "MSTRG.16718"; transcript_id "MSTRG.16718.71"; exon_number "1";
chr1	StringTie	exon	230908712	230908791	1000	-	.	gene_id "MSTRG.16718"; transcript_id "MSTRG.16718.71"; exon_number "2";
chr1	StringTie	exon	230908942	230909020	1000	-	.	gene_id "MSTRG.16718"; transcript_id "MSTRG.16718.71"; exon_number "3";
chr1	StringTie	exon	230911470	230911549	1000	-	.	gene_id "MSTRG.16718"; transcript_id "MSTRG.16718.71"; exon_number "4";
chr1	StringTie	exon	230912623	230912758	1000	-	.	gene_id "MSTRG.16718"; transcript_id "MSTRG.16718.71"; exon_number "5";
chr1	StringTie	exon	230916193	230916302	1000	-	.	gene_id "MSTRG.16718"; transcript_id "MSTRG.16718.71"; exon_number "6";
chr1	StringTie	exon	230920510	230920594	1000	-	.	gene_id "MSTRG.16718"; transcript_id "MSTRG.16718.71"; exon_number "7";
chr1	StringTie	exon	230921421	230921504	1000	-	.	gene_id "MSTRG.16718"; transcript_id "MSTRG.16718.71"; exon_number "8";
chr1	StringTie	exon	230923841	230923933	1000	-	.	gene_id "MSTRG.16718"; transcript_id "MSTRG.16718.71"; exon_number "9";
chr1	StringTie	exon	230924841	230924973	1000	-	.	gene_id "MSTRG.16718"; transcript_id "MSTRG.16718.71"; exon_number "10";
chr1	StringTie	exon	230925517	230925647	1000	-	.	gene_id "MSTRG.16718"; transcript_id "MSTRG.16718.71"; exon_number "11";
chr1	StringTie	exon	230928937	230929093	1000	-	.	gene_id "MSTRG.16718"; transcript_id "MSTRG.16718.71"; exon_number "12";
chr1	StringTie	exon	230931736	230931877	1000	-	.	gene_id "MSTRG.16718"; transcript_id "MSTRG.16718.71"; exon_number "13";
chr1	StringTie	exon	230933779	230933919	1000	-	.	gene_id "MSTRG.16718"; transcript_id "MSTRG.16718.71"; exon_number "14";
chr1	StringTie	transcript	230906193	230934581	1000	-	.	gene_id "MSTRG.16718"; transcript_id "MSTRG.16718.72";
chr1	StringTie	exon	230906193	230907019	1000	-	.	gene_id "MSTRG.16718"; transcript_id "MSTRG.16718.72"; exon_number "1";
chr1	StringTie	exon	230908712	230908787	1000	-	.	gene_id "MSTRG.16718"; transcript_id "MSTRG.16718.72"; exon_number "2";
chr1	StringTie	exon	230908942	230909020	1000	-	.	gene_id "MSTRG.16718"; transcript_id "MSTRG.16718.72"; exon_number "3";
chr1	StringTie	exon	230911470	230911549	1000	-	.	gene_id "MSTRG.16718"; transcript_id "MSTRG.16718.72"; exon_number "4";
chr1	StringTie	exon	230912623	230912758	1000	-	.	gene_id "MSTRG.16718"; transcript_id "MSTRG.16718.72"; exon_number "5";
chr1	StringTie	exon	230916193	230916302	1000	-	.	gene_id "MSTRG.16718"; transcript_id "MSTRG.16718.72"; exon_number "6";
chr1	StringTie	exon	230920510	230920594	1000	-	.	gene_id "MSTRG.16718"; transcript_id "MSTRG.16718.72"; exon_number "7";
chr1	StringTie	exon	230921421	230921504	1000	-	.	gene_id "MSTRG.16718"; transcript_id "MSTRG.16718.72"; exon_number "8";
chr1	StringTie	exon	230923841	230923933	1000	-	.	gene_id "MSTRG.16718"; transcript_id "MSTRG.16718.72"; exon_number "9";
chr1	StringTie	exon	230924841	230924973	1000	-	.	gene_id "MSTRG.16718"; transcript_id "MSTRG.16718.72"; exon_number "10";
chr1	StringTie	exon	230925517	230925647	1000	-	.	gene_id "MSTRG.16718"; transcript_id "MSTRG.16718.72"; exon_number "11";
chr1	StringTie	exon	230928056	230928171	1000	-	.	gene_id "MSTRG.16718"; transcript_id "MSTRG.16718.72"; exon_number "12";
chr1	StringTie	exon	230928937	230929093	1000	-	.	gene_id "MSTRG.16718"; transcript_id "MSTRG.16718.72"; exon_number "13";
chr1	StringTie	exon	230931298	230931472	1000	-	.	gene_id "MSTRG.16718"; transcript_id "MSTRG.16718.72"; exon_number "14";
chr1	StringTie	exon	230931736	230931875	1000	-	.	gene_id "MSTRG.16718"; transcript_id "MSTRG.16718.72"; exon_number "15";
chr1	StringTie	exon	230933779	230934581	1000	-	.	gene_id "MSTRG.16718"; transcript_id "MSTRG.16718.72"; exon_number "16";
chr1	StringTie	transcript	230906193	230978745	1000	-	.	gene_id "MSTRG.16718"; transcript_id "MSTRG.16718.73";
chr1	StringTie	exon	230906193	230907019	1000	-	.	gene_id "MSTRG.16718"; transcript_id "MSTRG.16718.73"; exon_number "1";
chr1	StringTie	exon	230908712	230908791	1000	-	.	gene_id "MSTRG.16718"; transcript_id "MSTRG.16718.73"; exon_number "2";
chr1	StringTie	exon	230908942	230909020	1000	-	.	gene_id "MSTRG.16718"; transcript_id "MSTRG.16718.73"; exon_number "3";
chr1	StringTie	exon	230911470	230911549	1000	-	.	gene_id "MSTRG.16718"; transcript_id "MSTRG.16718.73"; exon_number "4";
chr1	StringTie	exon	230912623	230912758	1000	-	.	gene_id "MSTRG.16718"; transcript_id "MSTRG.16718.73"; exon_number "5";
chr1	StringTie	exon	230916193	230916299	1000	-	.	gene_id "MSTRG.16718"; transcript_id "MSTRG.16718.73"; exon_number "6";
chr1	StringTie	exon	230920510	230920594	1000	-	.	gene_id "MSTRG.16718"; transcript_id "MSTRG.16718.73"; exon_number "7";
chr1	StringTie	exon	230921421	230921504	1000	-	.	gene_id "MSTRG.16718"; transcript_id "MSTRG.16718.73"; exon_number "8";
chr1	StringTie	exon	230923841	230923933	1000	-	.	gene_id "MSTRG.16718"; transcript_id "MSTRG.16718.73"; exon_number "9";
chr1	StringTie	exon	230924841	230924973	1000	-	.	gene_id "MSTRG.16718"; transcript_id "MSTRG.16718.73"; exon_number "10";
chr1	StringTie	exon	230925517	230925647	1000	-	.	gene_id "MSTRG.16718"; transcript_id "MSTRG.16718.73"; exon_number "11";
chr1	StringTie	exon	230928937	230929093	1000	-	.	gene_id "MSTRG.16718"; transcript_id "MSTRG.16718.73"; exon_number "12";
chr1	StringTie	exon	230931298	230931472	1000	-	.	gene_id "MSTRG.16718"; transcript_id "MSTRG.16718.73"; exon_number "13";
chr1	StringTie	exon	230931736	230931875	1000	-	.	gene_id "MSTRG.16718"; transcript_id "MSTRG.16718.73"; exon_number "14";
chr1	StringTie	exon	230933779	230933861	1000	-	.	gene_id "MSTRG.16718"; transcript_id "MSTRG.16718.73"; exon_number "15";
chr1	StringTie	exon	230936158	230936264	1000	-	.	gene_id "MSTRG.16718"; transcript_id "MSTRG.16718.73"; exon_number "16";
chr1	StringTie	exon	230939386	230939496	1000	-	.	gene_id "MSTRG.16718"; transcript_id "MSTRG.16718.73"; exon_number "17";
chr1	StringTie	exon	230940440	230940556	1000	-	.	gene_id "MSTRG.16718"; transcript_id "MSTRG.16718.73"; exon_number "18";
chr1	StringTie	exon	230954333	230954403	1000	-	.	gene_id "MSTRG.16718"; transcript_id "MSTRG.16718.73"; exon_number "19";
chr1	StringTie	exon	230958224	230958299	1000	-	.	gene_id "MSTRG.16718"; transcript_id "MSTRG.16718.73"; exon_number "20";
chr1	StringTie	exon	230961209	230961303	1000	-	.	gene_id "MSTRG.16718"; transcript_id "MSTRG.16718.73"; exon_number "21";
chr1	StringTie	exon	230978560	230978745	1000	-	.	gene_id "MSTRG.16718"; transcript_id "MSTRG.16718.73"; exon_number "22";
chr1	StringTie	transcript	230906201	230978762	1000	-	.	gene_id "MSTRG.16718"; transcript_id "MSTRG.16718.74";
chr1	StringTie	exon	230906201	230907019	1000	-	.	gene_id "MSTRG.16718"; transcript_id "MSTRG.16718.74"; exon_number "1";
chr1	StringTie	exon	230908712	230908791	1000	-	.	gene_id "MSTRG.16718"; transcript_id "MSTRG.16718.74"; exon_number "2";
chr1	StringTie	exon	230908942	230909020	1000	-	.	gene_id "MSTRG.16718"; transcript_id "MSTRG.16718.74"; exon_number "3";
chr1	StringTie	exon	230911470	230911549	1000	-	.	gene_id "MSTRG.16718"; transcript_id "MSTRG.16718.74"; exon_number "4";
chr1	StringTie	exon	230912623	230912758	1000	-	.	gene_id "MSTRG.16718"; transcript_id "MSTRG.16718.74"; exon_number "5";
chr1	StringTie	exon	230916193	230916299	1000	-	.	gene_id "MSTRG.16718"; transcript_id "MSTRG.16718.74"; exon_number "6";
chr1	StringTie	exon	230920510	230920594	1000	-	.	gene_id "MSTRG.16718"; transcript_id "MSTRG.16718.74"; exon_number "7";
chr1	StringTie	exon	230921421	230921504	1000	-	.	gene_id "MSTRG.16718"; transcript_id "MSTRG.16718.74"; exon_number "8";
chr1	StringTie	exon	230923841	230923933	1000	-	.	gene_id "MSTRG.16718"; transcript_id "MSTRG.16718.74"; exon_number "9";
chr1	StringTie	exon	230924841	230924973	1000	-	.	gene_id "MSTRG.16718"; transcript_id "MSTRG.16718.74"; exon_number "10";
chr1	StringTie	exon	230925517	230925647	1000	-	.	gene_id "MSTRG.16718"; transcript_id "MSTRG.16718.74"; exon_number "11";
chr1	StringTie	exon	230928056	230928171	1000	-	.	gene_id "MSTRG.16718"; transcript_id "MSTRG.16718.74"; exon_number "12";
chr1	StringTie	exon	230928937	230929093	1000	-	.	gene_id "MSTRG.16718"; transcript_id "MSTRG.16718.74"; exon_number "13";
chr1	StringTie	exon	230931298	230931460	1000	-	.	gene_id "MSTRG.16718"; transcript_id "MSTRG.16718.74"; exon_number "14";
chr1	StringTie	exon	230931736	230931877	1000	-	.	gene_id "MSTRG.16718"; transcript_id "MSTRG.16718.74"; exon_number "15";
chr1	StringTie	exon	230933779	230933861	1000	-	.	gene_id "MSTRG.16718"; transcript_id "MSTRG.16718.74"; exon_number "16";
chr1	StringTie	exon	230954333	230954403	1000	-	.	gene_id "MSTRG.16718"; transcript_id "MSTRG.16718.74"; exon_number "17";
chr1	StringTie	exon	230958224	230958299	1000	-	.	gene_id "MSTRG.16718"; transcript_id "MSTRG.16718.74"; exon_number "18";
chr1	StringTie	exon	230961209	230961303	1000	-	.	gene_id "MSTRG.16718"; transcript_id "MSTRG.16718.74"; exon_number "19";
chr1	StringTie	exon	230978560	230978762	1000	-	.	gene_id "MSTRG.16718"; transcript_id "MSTRG.16718.74"; exon_number "20";
chr1	StringTie	transcript	230906202	230978847	1000	-	.	gene_id "MSTRG.16718"; transcript_id "MSTRG.16718.75";
chr1	StringTie	exon	230906202	230907019	1000	-	.	gene_id "MSTRG.16718"; transcript_id "MSTRG.16718.75"; exon_number "1";
chr1	StringTie	exon	230908712	230908791	1000	-	.	gene_id "MSTRG.16718"; transcript_id "MSTRG.16718.75"; exon_number "2";
chr1	StringTie	exon	230908942	230909020	1000	-	.	gene_id "MSTRG.16718"; transcript_id "MSTRG.16718.75"; exon_number "3";
chr1	StringTie	exon	230911470	230911549	1000	-	.	gene_id "MSTRG.16718"; transcript_id "MSTRG.16718.75"; exon_number "4";
chr1	StringTie	exon	230912623	230912758	1000	-	.	gene_id "MSTRG.16718"; transcript_id "MSTRG.16718.75"; exon_number "5";
chr1	StringTie	exon	230916193	230916299	1000	-	.	gene_id "MSTRG.16718"; transcript_id "MSTRG.16718.75"; exon_number "6";
chr1	StringTie	exon	230920510	230920594	1000	-	.	gene_id "MSTRG.16718"; transcript_id "MSTRG.16718.75"; exon_number "7";
chr1	StringTie	exon	230921421	230921504	1000	-	.	gene_id "MSTRG.16718"; transcript_id "MSTRG.16718.75"; exon_number "8";
chr1	StringTie	exon	230923841	230923933	1000	-	.	gene_id "MSTRG.16718"; transcript_id "MSTRG.16718.75"; exon_number "9";
chr1	StringTie	exon	230924841	230924973	1000	-	.	gene_id "MSTRG.16718"; transcript_id "MSTRG.16718.75"; exon_number "10";
chr1	StringTie	exon	230925517	230925647	1000	-	.	gene_id "MSTRG.16718"; transcript_id "MSTRG.16718.75"; exon_number "11";
chr1	StringTie	exon	230928056	230928171	1000	-	.	gene_id "MSTRG.16718"; transcript_id "MSTRG.16718.75"; exon_number "12";
chr1	StringTie	exon	230928937	230929093	1000	-	.	gene_id "MSTRG.16718"; transcript_id "MSTRG.16718.75"; exon_number "13";
chr1	StringTie	exon	230931298	230931472	1000	-	.	gene_id "MSTRG.16718"; transcript_id "MSTRG.16718.75"; exon_number "14";
chr1	StringTie	exon	230931736	230931877	1000	-	.	gene_id "MSTRG.16718"; transcript_id "MSTRG.16718.75"; exon_number "15";
chr1	StringTie	exon	230933779	230933861	1000	-	.	gene_id "MSTRG.16718"; transcript_id "MSTRG.16718.75"; exon_number "16";
chr1	StringTie	exon	230954333	230954403	1000	-	.	gene_id "MSTRG.16718"; transcript_id "MSTRG.16718.75"; exon_number "17";
chr1	StringTie	exon	230958224	230958299	1000	-	.	gene_id "MSTRG.16718"; transcript_id "MSTRG.16718.75"; exon_number "18";
chr1	StringTie	exon	230961209	230961303	1000	-	.	gene_id "MSTRG.16718"; transcript_id "MSTRG.16718.75"; exon_number "19";
chr1	StringTie	exon	230978560	230978847	1000	-	.	gene_id "MSTRG.16718"; transcript_id "MSTRG.16718.75"; exon_number "20";
chr1	StringTie	transcript	230906203	230978852	1000	-	.	gene_id "MSTRG.16718"; transcript_id "MSTRG.16718.76";
chr1	StringTie	exon	230906203	230907019	1000	-	.	gene_id "MSTRG.16718"; transcript_id "MSTRG.16718.76"; exon_number "1";
chr1	StringTie	exon	230908712	230908791	1000	-	.	gene_id "MSTRG.16718"; transcript_id "MSTRG.16718.76"; exon_number "2";
chr1	StringTie	exon	230908942	230909020	1000	-	.	gene_id "MSTRG.16718"; transcript_id "MSTRG.16718.76"; exon_number "3";
chr1	StringTie	exon	230911470	230911549	1000	-	.	gene_id "MSTRG.16718"; transcript_id "MSTRG.16718.76"; exon_number "4";
chr1	StringTie	exon	230912623	230912758	1000	-	.	gene_id "MSTRG.16718"; transcript_id "MSTRG.16718.76"; exon_number "5";
chr1	StringTie	exon	230916193	230916299	1000	-	.	gene_id "MSTRG.16718"; transcript_id "MSTRG.16718.76"; exon_number "6";
chr1	StringTie	exon	230920510	230920594	1000	-	.	gene_id "MSTRG.16718"; transcript_id "MSTRG.16718.76"; exon_number "7";
chr1	StringTie	exon	230921421	230921504	1000	-	.	gene_id "MSTRG.16718"; transcript_id "MSTRG.16718.76"; exon_number "8";
chr1	StringTie	exon	230923841	230923933	1000	-	.	gene_id "MSTRG.16718"; transcript_id "MSTRG.16718.76"; exon_number "9";
chr1	StringTie	exon	230924841	230924973	1000	-	.	gene_id "MSTRG.16718"; transcript_id "MSTRG.16718.76"; exon_number "10";
chr1	StringTie	exon	230925517	230925647	1000	-	.	gene_id "MSTRG.16718"; transcript_id "MSTRG.16718.76"; exon_number "11";
chr1	StringTie	exon	230928937	230929093	1000	-	.	gene_id "MSTRG.16718"; transcript_id "MSTRG.16718.76"; exon_number "12";
chr1	StringTie	exon	230931298	230931472	1000	-	.	gene_id "MSTRG.16718"; transcript_id "MSTRG.16718.76"; exon_number "13";
chr1	StringTie	exon	230931736	230931877	1000	-	.	gene_id "MSTRG.16718"; transcript_id "MSTRG.16718.76"; exon_number "14";
chr1	StringTie	exon	230933779	230933861	1000	-	.	gene_id "MSTRG.16718"; transcript_id "MSTRG.16718.76"; exon_number "15";
chr1	StringTie	exon	230936158	230936264	1000	-	.	gene_id "MSTRG.16718"; transcript_id "MSTRG.16718.76"; exon_number "16";
chr1	StringTie	exon	230940440	230940556	1000	-	.	gene_id "MSTRG.16718"; transcript_id "MSTRG.16718.76"; exon_number "17";
chr1	StringTie	exon	230943806	230943898	1000	-	.	gene_id "MSTRG.16718"; transcript_id "MSTRG.16718.76"; exon_number "18";
chr1	StringTie	exon	230945389	230945454	1000	-	.	gene_id "MSTRG.16718"; transcript_id "MSTRG.16718.76"; exon_number "19";
chr1	StringTie	exon	230954333	230954403	1000	-	.	gene_id "MSTRG.16718"; transcript_id "MSTRG.16718.76"; exon_number "20";
chr1	StringTie	exon	230958224	230958299	1000	-	.	gene_id "MSTRG.16718"; transcript_id "MSTRG.16718.76"; exon_number "21";
chr1	StringTie	exon	230961209	230961303	1000	-	.	gene_id "MSTRG.16718"; transcript_id "MSTRG.16718.76"; exon_number "22";
chr1	StringTie	exon	230978560	230978852	1000	-	.	gene_id "MSTRG.16718"; transcript_id "MSTRG.16718.76"; exon_number "23";
chr1	StringTie	transcript	230906203	230920589	1000	-	.	gene_id "MSTRG.16718"; transcript_id "MSTRG.16718.77";
chr1	StringTie	exon	230906203	230907019	1000	-	.	gene_id "MSTRG.16718"; transcript_id "MSTRG.16718.77"; exon_number "1";
chr1	StringTie	exon	230908712	230908791	1000	-	.	gene_id "MSTRG.16718"; transcript_id "MSTRG.16718.77"; exon_number "2";
chr1	StringTie	exon	230908942	230909020	1000	-	.	gene_id "MSTRG.16718"; transcript_id "MSTRG.16718.77"; exon_number "3";
chr1	StringTie	exon	230911470	230911549	1000	-	.	gene_id "MSTRG.16718"; transcript_id "MSTRG.16718.77"; exon_number "4";
chr1	StringTie	exon	230912623	230912758	1000	-	.	gene_id "MSTRG.16718"; transcript_id "MSTRG.16718.77"; exon_number "5";
chr1	StringTie	exon	230916193	230916302	1000	-	.	gene_id "MSTRG.16718"; transcript_id "MSTRG.16718.77"; exon_number "6";
chr1	StringTie	exon	230920546	230920589	1000	-	.	gene_id "MSTRG.16718"; transcript_id "MSTRG.16718.77"; exon_number "7";
chr1	StringTie	transcript	230906204	230978915	1000	-	.	gene_id "MSTRG.16718"; transcript_id "MSTRG.16718.78";
chr1	StringTie	exon	230906204	230907019	1000	-	.	gene_id "MSTRG.16718"; transcript_id "MSTRG.16718.78"; exon_number "1";
chr1	StringTie	exon	230908712	230908791	1000	-	.	gene_id "MSTRG.16718"; transcript_id "MSTRG.16718.78"; exon_number "2";
chr1	StringTie	exon	230908942	230909020	1000	-	.	gene_id "MSTRG.16718"; transcript_id "MSTRG.16718.78"; exon_number "3";
chr1	StringTie	exon	230911470	230911549	1000	-	.	gene_id "MSTRG.16718"; transcript_id "MSTRG.16718.78"; exon_number "4";
chr1	StringTie	exon	230912623	230912758	1000	-	.	gene_id "MSTRG.16718"; transcript_id "MSTRG.16718.78"; exon_number "5";
chr1	StringTie	exon	230916193	230916299	1000	-	.	gene_id "MSTRG.16718"; transcript_id "MSTRG.16718.78"; exon_number "6";
chr1	StringTie	exon	230920510	230920594	1000	-	.	gene_id "MSTRG.16718"; transcript_id "MSTRG.16718.78"; exon_number "7";
chr1	StringTie	exon	230921421	230921504	1000	-	.	gene_id "MSTRG.16718"; transcript_id "MSTRG.16718.78"; exon_number "8";
chr1	StringTie	exon	230923841	230923933	1000	-	.	gene_id "MSTRG.16718"; transcript_id "MSTRG.16718.78"; exon_number "9";
chr1	StringTie	exon	230924841	230924973	1000	-	.	gene_id "MSTRG.16718"; transcript_id "MSTRG.16718.78"; exon_number "10";
chr1	StringTie	exon	230925517	230925647	1000	-	.	gene_id "MSTRG.16718"; transcript_id "MSTRG.16718.78"; exon_number "11";
chr1	StringTie	exon	230928937	230929093	1000	-	.	gene_id "MSTRG.16718"; transcript_id "MSTRG.16718.78"; exon_number "12";
chr1	StringTie	exon	230931298	230931472	1000	-	.	gene_id "MSTRG.16718"; transcript_id "MSTRG.16718.78"; exon_number "13";
chr1	StringTie	exon	230931736	230931877	1000	-	.	gene_id "MSTRG.16718"; transcript_id "MSTRG.16718.78"; exon_number "14";
chr1	StringTie	exon	230933779	230933861	1000	-	.	gene_id "MSTRG.16718"; transcript_id "MSTRG.16718.78"; exon_number "15";
chr1	StringTie	exon	230936158	230939496	1000	-	.	gene_id "MSTRG.16718"; transcript_id "MSTRG.16718.78"; exon_number "16";
chr1	StringTie	exon	230940440	230940556	1000	-	.	gene_id "MSTRG.16718"; transcript_id "MSTRG.16718.78"; exon_number "17";
chr1	StringTie	exon	230954333	230954403	1000	-	.	gene_id "MSTRG.16718"; transcript_id "MSTRG.16718.78"; exon_number "18";
chr1	StringTie	exon	230958224	230958299	1000	-	.	gene_id "MSTRG.16718"; transcript_id "MSTRG.16718.78"; exon_number "19";
chr1	StringTie	exon	230961209	230961303	1000	-	.	gene_id "MSTRG.16718"; transcript_id "MSTRG.16718.78"; exon_number "20";
chr1	StringTie	exon	230978560	230978915	1000	-	.	gene_id "MSTRG.16718"; transcript_id "MSTRG.16718.78"; exon_number "21";
chr1	StringTie	transcript	230906204	230940515	1000	-	.	gene_id "MSTRG.16718"; transcript_id "MSTRG.16718.79";
chr1	StringTie	exon	230906204	230907019	1000	-	.	gene_id "MSTRG.16718"; transcript_id "MSTRG.16718.79"; exon_number "1";
chr1	StringTie	exon	230908712	230908791	1000	-	.	gene_id "MSTRG.16718"; transcript_id "MSTRG.16718.79"; exon_number "2";
chr1	StringTie	exon	230908942	230909020	1000	-	.	gene_id "MSTRG.16718"; transcript_id "MSTRG.16718.79"; exon_number "3";
chr1	StringTie	exon	230911470	230911549	1000	-	.	gene_id "MSTRG.16718"; transcript_id "MSTRG.16718.79"; exon_number "4";
chr1	StringTie	exon	230912623	230912758	1000	-	.	gene_id "MSTRG.16718"; transcript_id "MSTRG.16718.79"; exon_number "5";
chr1	StringTie	exon	230916193	230916302	1000	-	.	gene_id "MSTRG.16718"; transcript_id "MSTRG.16718.79"; exon_number "6";
chr1	StringTie	exon	230920510	230920594	1000	-	.	gene_id "MSTRG.16718"; transcript_id "MSTRG.16718.79"; exon_number "7";
chr1	StringTie	exon	230921421	230921504	1000	-	.	gene_id "MSTRG.16718"; transcript_id "MSTRG.16718.79"; exon_number "8";
chr1	StringTie	exon	230923841	230923933	1000	-	.	gene_id "MSTRG.16718"; transcript_id "MSTRG.16718.79"; exon_number "9";
chr1	StringTie	exon	230924841	230924973	1000	-	.	gene_id "MSTRG.16718"; transcript_id "MSTRG.16718.79"; exon_number "10";
chr1	StringTie	exon	230925517	230925647	1000	-	.	gene_id "MSTRG.16718"; transcript_id "MSTRG.16718.79"; exon_number "11";
chr1	StringTie	exon	230928937	230929093	1000	-	.	gene_id "MSTRG.16718"; transcript_id "MSTRG.16718.79"; exon_number "12";
chr1	StringTie	exon	230931298	230931472	1000	-	.	gene_id "MSTRG.16718"; transcript_id "MSTRG.16718.79"; exon_number "13";
chr1	StringTie	exon	230931736	230931877	1000	-	.	gene_id "MSTRG.16718"; transcript_id "MSTRG.16718.79"; exon_number "14";
chr1	StringTie	exon	230933779	230933861	1000	-	.	gene_id "MSTRG.16718"; transcript_id "MSTRG.16718.79"; exon_number "15";
chr1	StringTie	exon	230936158	230936264	1000	-	.	gene_id "MSTRG.16718"; transcript_id "MSTRG.16718.79"; exon_number "16";
chr1	StringTie	exon	230939302	230939496	1000	-	.	gene_id "MSTRG.16718"; transcript_id "MSTRG.16718.79"; exon_number "17";
chr1	StringTie	exon	230940440	230940515	1000	-	.	gene_id "MSTRG.16718"; transcript_id "MSTRG.16718.79"; exon_number "18";
chr1	StringTie	transcript	230903064	230978835	1000	-	.	gene_id "MSTRG.16718"; transcript_id "MSTRG.16718.8";
chr1	StringTie	exon	230903064	230903411	1000	-	.	gene_id "MSTRG.16718"; transcript_id "MSTRG.16718.8"; exon_number "1";
chr1	StringTie	exon	230906950	230907019	1000	-	.	gene_id "MSTRG.16718"; transcript_id "MSTRG.16718.8"; exon_number "2";
chr1	StringTie	exon	230908712	230908791	1000	-	.	gene_id "MSTRG.16718"; transcript_id "MSTRG.16718.8"; exon_number "3";
chr1	StringTie	exon	230908942	230909020	1000	-	.	gene_id "MSTRG.16718"; transcript_id "MSTRG.16718.8"; exon_number "4";
chr1	StringTie	exon	230911470	230911549	1000	-	.	gene_id "MSTRG.16718"; transcript_id "MSTRG.16718.8"; exon_number "5";
chr1	StringTie	exon	230912623	230912758	1000	-	.	gene_id "MSTRG.16718"; transcript_id "MSTRG.16718.8"; exon_number "6";
chr1	StringTie	exon	230916193	230916302	1000	-	.	gene_id "MSTRG.16718"; transcript_id "MSTRG.16718.8"; exon_number "7";
chr1	StringTie	exon	230920510	230920594	1000	-	.	gene_id "MSTRG.16718"; transcript_id "MSTRG.16718.8"; exon_number "8";
chr1	StringTie	exon	230921421	230921504	1000	-	.	gene_id "MSTRG.16718"; transcript_id "MSTRG.16718.8"; exon_number "9";
chr1	StringTie	exon	230923841	230923933	1000	-	.	gene_id "MSTRG.16718"; transcript_id "MSTRG.16718.8"; exon_number "10";
chr1	StringTie	exon	230924841	230924973	1000	-	.	gene_id "MSTRG.16718"; transcript_id "MSTRG.16718.8"; exon_number "11";
chr1	StringTie	exon	230925517	230925647	1000	-	.	gene_id "MSTRG.16718"; transcript_id "MSTRG.16718.8"; exon_number "12";
chr1	StringTie	exon	230928937	230929093	1000	-	.	gene_id "MSTRG.16718"; transcript_id "MSTRG.16718.8"; exon_number "13";
chr1	StringTie	exon	230931298	230931472	1000	-	.	gene_id "MSTRG.16718"; transcript_id "MSTRG.16718.8"; exon_number "14";
chr1	StringTie	exon	230931736	230931877	1000	-	.	gene_id "MSTRG.16718"; transcript_id "MSTRG.16718.8"; exon_number "15";
chr1	StringTie	exon	230933779	230933861	1000	-	.	gene_id "MSTRG.16718"; transcript_id "MSTRG.16718.8"; exon_number "16";
chr1	StringTie	exon	230936158	230940556	1000	-	.	gene_id "MSTRG.16718"; transcript_id "MSTRG.16718.8"; exon_number "17";
chr1	StringTie	exon	230943806	230943898	1000	-	.	gene_id "MSTRG.16718"; transcript_id "MSTRG.16718.8"; exon_number "18";
chr1	StringTie	exon	230945389	230945454	1000	-	.	gene_id "MSTRG.16718"; transcript_id "MSTRG.16718.8"; exon_number "19";
chr1	StringTie	exon	230954333	230954403	1000	-	.	gene_id "MSTRG.16718"; transcript_id "MSTRG.16718.8"; exon_number "20";
chr1	StringTie	exon	230956421	230956560	1000	-	.	gene_id "MSTRG.16718"; transcript_id "MSTRG.16718.8"; exon_number "21";
chr1	StringTie	exon	230958224	230958299	1000	-	.	gene_id "MSTRG.16718"; transcript_id "MSTRG.16718.8"; exon_number "22";
chr1	StringTie	exon	230961209	230961303	1000	-	.	gene_id "MSTRG.16718"; transcript_id "MSTRG.16718.8"; exon_number "23";
chr1	StringTie	exon	230978560	230978835	1000	-	.	gene_id "MSTRG.16718"; transcript_id "MSTRG.16718.8"; exon_number "24";
chr1	StringTie	transcript	230906204	230978835	1000	-	.	gene_id "MSTRG.16718"; transcript_id "MSTRG.16718.80";
chr1	StringTie	exon	230906204	230907019	1000	-	.	gene_id "MSTRG.16718"; transcript_id "MSTRG.16718.80"; exon_number "1";
chr1	StringTie	exon	230908712	230908791	1000	-	.	gene_id "MSTRG.16718"; transcript_id "MSTRG.16718.80"; exon_number "2";
chr1	StringTie	exon	230908942	230909020	1000	-	.	gene_id "MSTRG.16718"; transcript_id "MSTRG.16718.80"; exon_number "3";
chr1	StringTie	exon	230911470	230911549	1000	-	.	gene_id "MSTRG.16718"; transcript_id "MSTRG.16718.80"; exon_number "4";
chr1	StringTie	exon	230912623	230912758	1000	-	.	gene_id "MSTRG.16718"; transcript_id "MSTRG.16718.80"; exon_number "5";
chr1	StringTie	exon	230916193	230916302	1000	-	.	gene_id "MSTRG.16718"; transcript_id "MSTRG.16718.80"; exon_number "6";
chr1	StringTie	exon	230920510	230920594	1000	-	.	gene_id "MSTRG.16718"; transcript_id "MSTRG.16718.80"; exon_number "7";
chr1	StringTie	exon	230921421	230921504	1000	-	.	gene_id "MSTRG.16718"; transcript_id "MSTRG.16718.80"; exon_number "8";
chr1	StringTie	exon	230923841	230923933	1000	-	.	gene_id "MSTRG.16718"; transcript_id "MSTRG.16718.80"; exon_number "9";
chr1	StringTie	exon	230924841	230924973	1000	-	.	gene_id "MSTRG.16718"; transcript_id "MSTRG.16718.80"; exon_number "10";
chr1	StringTie	exon	230925517	230925647	1000	-	.	gene_id "MSTRG.16718"; transcript_id "MSTRG.16718.80"; exon_number "11";
chr1	StringTie	exon	230928937	230929093	1000	-	.	gene_id "MSTRG.16718"; transcript_id "MSTRG.16718.80"; exon_number "12";
chr1	StringTie	exon	230931298	230931472	1000	-	.	gene_id "MSTRG.16718"; transcript_id "MSTRG.16718.80"; exon_number "13";
chr1	StringTie	exon	230931736	230931877	1000	-	.	gene_id "MSTRG.16718"; transcript_id "MSTRG.16718.80"; exon_number "14";
chr1	StringTie	exon	230933779	230933861	1000	-	.	gene_id "MSTRG.16718"; transcript_id "MSTRG.16718.80"; exon_number "15";
chr1	StringTie	exon	230940440	230940556	1000	-	.	gene_id "MSTRG.16718"; transcript_id "MSTRG.16718.80"; exon_number "16";
chr1	StringTie	exon	230943806	230943898	1000	-	.	gene_id "MSTRG.16718"; transcript_id "MSTRG.16718.80"; exon_number "17";
chr1	StringTie	exon	230945389	230945454	1000	-	.	gene_id "MSTRG.16718"; transcript_id "MSTRG.16718.80"; exon_number "18";
chr1	StringTie	exon	230954333	230954403	1000	-	.	gene_id "MSTRG.16718"; transcript_id "MSTRG.16718.80"; exon_number "19";
chr1	StringTie	exon	230956421	230956560	1000	-	.	gene_id "MSTRG.16718"; transcript_id "MSTRG.16718.80"; exon_number "20";
chr1	StringTie	exon	230958224	230958299	1000	-	.	gene_id "MSTRG.16718"; transcript_id "MSTRG.16718.80"; exon_number "21";
chr1	StringTie	exon	230961209	230961303	1000	-	.	gene_id "MSTRG.16718"; transcript_id "MSTRG.16718.80"; exon_number "22";
chr1	StringTie	exon	230978560	230978835	1000	-	.	gene_id "MSTRG.16718"; transcript_id "MSTRG.16718.80"; exon_number "23";
chr1	StringTie	transcript	230906207	230978877	1000	-	.	gene_id "MSTRG.16718"; transcript_id "MSTRG.16718.81";
chr1	StringTie	exon	230906207	230907019	1000	-	.	gene_id "MSTRG.16718"; transcript_id "MSTRG.16718.81"; exon_number "1";
chr1	StringTie	exon	230908712	230908791	1000	-	.	gene_id "MSTRG.16718"; transcript_id "MSTRG.16718.81"; exon_number "2";
chr1	StringTie	exon	230908942	230909020	1000	-	.	gene_id "MSTRG.16718"; transcript_id "MSTRG.16718.81"; exon_number "3";
chr1	StringTie	exon	230911470	230911549	1000	-	.	gene_id "MSTRG.16718"; transcript_id "MSTRG.16718.81"; exon_number "4";
chr1	StringTie	exon	230912623	230912758	1000	-	.	gene_id "MSTRG.16718"; transcript_id "MSTRG.16718.81"; exon_number "5";
chr1	StringTie	exon	230916193	230916299	1000	-	.	gene_id "MSTRG.16718"; transcript_id "MSTRG.16718.81"; exon_number "6";
chr1	StringTie	exon	230920510	230920594	1000	-	.	gene_id "MSTRG.16718"; transcript_id "MSTRG.16718.81"; exon_number "7";
chr1	StringTie	exon	230921421	230921504	1000	-	.	gene_id "MSTRG.16718"; transcript_id "MSTRG.16718.81"; exon_number "8";
chr1	StringTie	exon	230923841	230923933	1000	-	.	gene_id "MSTRG.16718"; transcript_id "MSTRG.16718.81"; exon_number "9";
chr1	StringTie	exon	230924841	230924973	1000	-	.	gene_id "MSTRG.16718"; transcript_id "MSTRG.16718.81"; exon_number "10";
chr1	StringTie	exon	230925517	230925647	1000	-	.	gene_id "MSTRG.16718"; transcript_id "MSTRG.16718.81"; exon_number "11";
chr1	StringTie	exon	230928937	230929093	1000	-	.	gene_id "MSTRG.16718"; transcript_id "MSTRG.16718.81"; exon_number "12";
chr1	StringTie	exon	230931298	230931472	1000	-	.	gene_id "MSTRG.16718"; transcript_id "MSTRG.16718.81"; exon_number "13";
chr1	StringTie	exon	230931736	230931877	1000	-	.	gene_id "MSTRG.16718"; transcript_id "MSTRG.16718.81"; exon_number "14";
chr1	StringTie	exon	230933779	230933861	1000	-	.	gene_id "MSTRG.16718"; transcript_id "MSTRG.16718.81"; exon_number "15";
chr1	StringTie	exon	230936158	230939496	1000	-	.	gene_id "MSTRG.16718"; transcript_id "MSTRG.16718.81"; exon_number "16";
chr1	StringTie	exon	230940440	230940556	1000	-	.	gene_id "MSTRG.16718"; transcript_id "MSTRG.16718.81"; exon_number "17";
chr1	StringTie	exon	230943806	230943898	1000	-	.	gene_id "MSTRG.16718"; transcript_id "MSTRG.16718.81"; exon_number "18";
chr1	StringTie	exon	230945389	230945454	1000	-	.	gene_id "MSTRG.16718"; transcript_id "MSTRG.16718.81"; exon_number "19";
chr1	StringTie	exon	230954333	230954403	1000	-	.	gene_id "MSTRG.16718"; transcript_id "MSTRG.16718.81"; exon_number "20";
chr1	StringTie	exon	230958224	230958299	1000	-	.	gene_id "MSTRG.16718"; transcript_id "MSTRG.16718.81"; exon_number "21";
chr1	StringTie	exon	230978560	230978877	1000	-	.	gene_id "MSTRG.16718"; transcript_id "MSTRG.16718.81"; exon_number "22";
chr1	StringTie	transcript	230906208	230978875	1000	-	.	gene_id "MSTRG.16718"; transcript_id "MSTRG.16718.82";
chr1	StringTie	exon	230906208	230907019	1000	-	.	gene_id "MSTRG.16718"; transcript_id "MSTRG.16718.82"; exon_number "1";
chr1	StringTie	exon	230908712	230908787	1000	-	.	gene_id "MSTRG.16718"; transcript_id "MSTRG.16718.82"; exon_number "2";
chr1	StringTie	exon	230908942	230909020	1000	-	.	gene_id "MSTRG.16718"; transcript_id "MSTRG.16718.82"; exon_number "3";
chr1	StringTie	exon	230911470	230911549	1000	-	.	gene_id "MSTRG.16718"; transcript_id "MSTRG.16718.82"; exon_number "4";
chr1	StringTie	exon	230912623	230912758	1000	-	.	gene_id "MSTRG.16718"; transcript_id "MSTRG.16718.82"; exon_number "5";
chr1	StringTie	exon	230916193	230916299	1000	-	.	gene_id "MSTRG.16718"; transcript_id "MSTRG.16718.82"; exon_number "6";
chr1	StringTie	exon	230920510	230920594	1000	-	.	gene_id "MSTRG.16718"; transcript_id "MSTRG.16718.82"; exon_number "7";
chr1	StringTie	exon	230921421	230921504	1000	-	.	gene_id "MSTRG.16718"; transcript_id "MSTRG.16718.82"; exon_number "8";
chr1	StringTie	exon	230923841	230923933	1000	-	.	gene_id "MSTRG.16718"; transcript_id "MSTRG.16718.82"; exon_number "9";
chr1	StringTie	exon	230924841	230924973	1000	-	.	gene_id "MSTRG.16718"; transcript_id "MSTRG.16718.82"; exon_number "10";
chr1	StringTie	exon	230925517	230925647	1000	-	.	gene_id "MSTRG.16718"; transcript_id "MSTRG.16718.82"; exon_number "11";
chr1	StringTie	exon	230928937	230929093	1000	-	.	gene_id "MSTRG.16718"; transcript_id "MSTRG.16718.82"; exon_number "12";
chr1	StringTie	exon	230931298	230931472	1000	-	.	gene_id "MSTRG.16718"; transcript_id "MSTRG.16718.82"; exon_number "13";
chr1	StringTie	exon	230931736	230931877	1000	-	.	gene_id "MSTRG.16718"; transcript_id "MSTRG.16718.82"; exon_number "14";
chr1	StringTie	exon	230933779	230933861	1000	-	.	gene_id "MSTRG.16718"; transcript_id "MSTRG.16718.82"; exon_number "15";
chr1	StringTie	exon	230936158	230936264	1000	-	.	gene_id "MSTRG.16718"; transcript_id "MSTRG.16718.82"; exon_number "16";
chr1	StringTie	exon	230940440	230940556	1000	-	.	gene_id "MSTRG.16718"; transcript_id "MSTRG.16718.82"; exon_number "17";
chr1	StringTie	exon	230954333	230954403	1000	-	.	gene_id "MSTRG.16718"; transcript_id "MSTRG.16718.82"; exon_number "18";
chr1	StringTie	exon	230958224	230958299	1000	-	.	gene_id "MSTRG.16718"; transcript_id "MSTRG.16718.82"; exon_number "19";
chr1	StringTie	exon	230961209	230961303	1000	-	.	gene_id "MSTRG.16718"; transcript_id "MSTRG.16718.82"; exon_number "20";
chr1	StringTie	exon	230978560	230978875	1000	-	.	gene_id "MSTRG.16718"; transcript_id "MSTRG.16718.82"; exon_number "21";
chr1	StringTie	transcript	230906210	230978881	1000	-	.	gene_id "MSTRG.16718"; transcript_id "MSTRG.16718.83";
chr1	StringTie	exon	230906210	230907019	1000	-	.	gene_id "MSTRG.16718"; transcript_id "MSTRG.16718.83"; exon_number "1";
chr1	StringTie	exon	230908712	230908791	1000	-	.	gene_id "MSTRG.16718"; transcript_id "MSTRG.16718.83"; exon_number "2";
chr1	StringTie	exon	230908942	230909020	1000	-	.	gene_id "MSTRG.16718"; transcript_id "MSTRG.16718.83"; exon_number "3";
chr1	StringTie	exon	230911470	230911549	1000	-	.	gene_id "MSTRG.16718"; transcript_id "MSTRG.16718.83"; exon_number "4";
chr1	StringTie	exon	230912623	230912758	1000	-	.	gene_id "MSTRG.16718"; transcript_id "MSTRG.16718.83"; exon_number "5";
chr1	StringTie	exon	230916193	230916302	1000	-	.	gene_id "MSTRG.16718"; transcript_id "MSTRG.16718.83"; exon_number "6";
chr1	StringTie	exon	230920510	230920594	1000	-	.	gene_id "MSTRG.16718"; transcript_id "MSTRG.16718.83"; exon_number "7";
chr1	StringTie	exon	230921421	230921504	1000	-	.	gene_id "MSTRG.16718"; transcript_id "MSTRG.16718.83"; exon_number "8";
chr1	StringTie	exon	230923841	230923933	1000	-	.	gene_id "MSTRG.16718"; transcript_id "MSTRG.16718.83"; exon_number "9";
chr1	StringTie	exon	230924841	230924973	1000	-	.	gene_id "MSTRG.16718"; transcript_id "MSTRG.16718.83"; exon_number "10";
chr1	StringTie	exon	230925517	230925647	1000	-	.	gene_id "MSTRG.16718"; transcript_id "MSTRG.16718.83"; exon_number "11";
chr1	StringTie	exon	230928937	230929093	1000	-	.	gene_id "MSTRG.16718"; transcript_id "MSTRG.16718.83"; exon_number "12";
chr1	StringTie	exon	230931298	230931472	1000	-	.	gene_id "MSTRG.16718"; transcript_id "MSTRG.16718.83"; exon_number "13";
chr1	StringTie	exon	230931736	230931877	1000	-	.	gene_id "MSTRG.16718"; transcript_id "MSTRG.16718.83"; exon_number "14";
chr1	StringTie	exon	230933779	230933861	1000	-	.	gene_id "MSTRG.16718"; transcript_id "MSTRG.16718.83"; exon_number "15";
chr1	StringTie	exon	230936158	230936264	1000	-	.	gene_id "MSTRG.16718"; transcript_id "MSTRG.16718.83"; exon_number "16";
chr1	StringTie	exon	230938196	230939496	1000	-	.	gene_id "MSTRG.16718"; transcript_id "MSTRG.16718.83"; exon_number "17";
chr1	StringTie	exon	230940440	230940556	1000	-	.	gene_id "MSTRG.16718"; transcript_id "MSTRG.16718.83"; exon_number "18";
chr1	StringTie	exon	230943806	230943898	1000	-	.	gene_id "MSTRG.16718"; transcript_id "MSTRG.16718.83"; exon_number "19";
chr1	StringTie	exon	230945389	230945454	1000	-	.	gene_id "MSTRG.16718"; transcript_id "MSTRG.16718.83"; exon_number "20";
chr1	StringTie	exon	230954333	230954403	1000	-	.	gene_id "MSTRG.16718"; transcript_id "MSTRG.16718.83"; exon_number "21";
chr1	StringTie	exon	230958224	230958299	1000	-	.	gene_id "MSTRG.16718"; transcript_id "MSTRG.16718.83"; exon_number "22";
chr1	StringTie	exon	230961209	230961303	1000	-	.	gene_id "MSTRG.16718"; transcript_id "MSTRG.16718.83"; exon_number "23";
chr1	StringTie	exon	230978560	230978881	1000	-	.	gene_id "MSTRG.16718"; transcript_id "MSTRG.16718.83"; exon_number "24";
chr1	StringTie	transcript	230906210	230978777	1000	-	.	gene_id "MSTRG.16718"; transcript_id "MSTRG.16718.84";
chr1	StringTie	exon	230906210	230907019	1000	-	.	gene_id "MSTRG.16718"; transcript_id "MSTRG.16718.84"; exon_number "1";
chr1	StringTie	exon	230908712	230908791	1000	-	.	gene_id "MSTRG.16718"; transcript_id "MSTRG.16718.84"; exon_number "2";
chr1	StringTie	exon	230908942	230909020	1000	-	.	gene_id "MSTRG.16718"; transcript_id "MSTRG.16718.84"; exon_number "3";
chr1	StringTie	exon	230911470	230911549	1000	-	.	gene_id "MSTRG.16718"; transcript_id "MSTRG.16718.84"; exon_number "4";
chr1	StringTie	exon	230912623	230912758	1000	-	.	gene_id "MSTRG.16718"; transcript_id "MSTRG.16718.84"; exon_number "5";
chr1	StringTie	exon	230916193	230916299	1000	-	.	gene_id "MSTRG.16718"; transcript_id "MSTRG.16718.84"; exon_number "6";
chr1	StringTie	exon	230920510	230920594	1000	-	.	gene_id "MSTRG.16718"; transcript_id "MSTRG.16718.84"; exon_number "7";
chr1	StringTie	exon	230921421	230921504	1000	-	.	gene_id "MSTRG.16718"; transcript_id "MSTRG.16718.84"; exon_number "8";
chr1	StringTie	exon	230923841	230923933	1000	-	.	gene_id "MSTRG.16718"; transcript_id "MSTRG.16718.84"; exon_number "9";
chr1	StringTie	exon	230924841	230924973	1000	-	.	gene_id "MSTRG.16718"; transcript_id "MSTRG.16718.84"; exon_number "10";
chr1	StringTie	exon	230925517	230925647	1000	-	.	gene_id "MSTRG.16718"; transcript_id "MSTRG.16718.84"; exon_number "11";
chr1	StringTie	exon	230928056	230928171	1000	-	.	gene_id "MSTRG.16718"; transcript_id "MSTRG.16718.84"; exon_number "12";
chr1	StringTie	exon	230928937	230929093	1000	-	.	gene_id "MSTRG.16718"; transcript_id "MSTRG.16718.84"; exon_number "13";
chr1	StringTie	exon	230931298	230931472	1000	-	.	gene_id "MSTRG.16718"; transcript_id "MSTRG.16718.84"; exon_number "14";
chr1	StringTie	exon	230931736	230931877	1000	-	.	gene_id "MSTRG.16718"; transcript_id "MSTRG.16718.84"; exon_number "15";
chr1	StringTie	exon	230933779	230933861	1000	-	.	gene_id "MSTRG.16718"; transcript_id "MSTRG.16718.84"; exon_number "16";
chr1	StringTie	exon	230939386	230939496	1000	-	.	gene_id "MSTRG.16718"; transcript_id "MSTRG.16718.84"; exon_number "17";
chr1	StringTie	exon	230940440	230940556	1000	-	.	gene_id "MSTRG.16718"; transcript_id "MSTRG.16718.84"; exon_number "18";
chr1	StringTie	exon	230954333	230954403	1000	-	.	gene_id "MSTRG.16718"; transcript_id "MSTRG.16718.84"; exon_number "19";
chr1	StringTie	exon	230958224	230958299	1000	-	.	gene_id "MSTRG.16718"; transcript_id "MSTRG.16718.84"; exon_number "20";
chr1	StringTie	exon	230961209	230961303	1000	-	.	gene_id "MSTRG.16718"; transcript_id "MSTRG.16718.84"; exon_number "21";
chr1	StringTie	exon	230978560	230978777	1000	-	.	gene_id "MSTRG.16718"; transcript_id "MSTRG.16718.84"; exon_number "22";
chr1	StringTie	transcript	230906212	230925873	1000	-	.	gene_id "MSTRG.16718"; transcript_id "MSTRG.16718.85";
chr1	StringTie	exon	230906212	230907019	1000	-	.	gene_id "MSTRG.16718"; transcript_id "MSTRG.16718.85"; exon_number "1";
chr1	StringTie	exon	230908712	230908791	1000	-	.	gene_id "MSTRG.16718"; transcript_id "MSTRG.16718.85"; exon_number "2";
chr1	StringTie	exon	230908942	230909020	1000	-	.	gene_id "MSTRG.16718"; transcript_id "MSTRG.16718.85"; exon_number "3";
chr1	StringTie	exon	230911470	230911549	1000	-	.	gene_id "MSTRG.16718"; transcript_id "MSTRG.16718.85"; exon_number "4";
chr1	StringTie	exon	230912623	230912758	1000	-	.	gene_id "MSTRG.16718"; transcript_id "MSTRG.16718.85"; exon_number "5";
chr1	StringTie	exon	230916193	230916302	1000	-	.	gene_id "MSTRG.16718"; transcript_id "MSTRG.16718.85"; exon_number "6";
chr1	StringTie	exon	230920510	230920594	1000	-	.	gene_id "MSTRG.16718"; transcript_id "MSTRG.16718.85"; exon_number "7";
chr1	StringTie	exon	230921421	230921504	1000	-	.	gene_id "MSTRG.16718"; transcript_id "MSTRG.16718.85"; exon_number "8";
chr1	StringTie	exon	230923841	230923948	1000	-	.	gene_id "MSTRG.16718"; transcript_id "MSTRG.16718.85"; exon_number "9";
chr1	StringTie	exon	230924841	230924973	1000	-	.	gene_id "MSTRG.16718"; transcript_id "MSTRG.16718.85"; exon_number "10";
chr1	StringTie	exon	230925517	230925873	1000	-	.	gene_id "MSTRG.16718"; transcript_id "MSTRG.16718.85"; exon_number "11";
chr1	StringTie	transcript	230906212	230978730	1000	-	.	gene_id "MSTRG.16718"; transcript_id "MSTRG.16718.86";
chr1	StringTie	exon	230906212	230907019	1000	-	.	gene_id "MSTRG.16718"; transcript_id "MSTRG.16718.86"; exon_number "1";
chr1	StringTie	exon	230908712	230908791	1000	-	.	gene_id "MSTRG.16718"; transcript_id "MSTRG.16718.86"; exon_number "2";
chr1	StringTie	exon	230908942	230909020	1000	-	.	gene_id "MSTRG.16718"; transcript_id "MSTRG.16718.86"; exon_number "3";
chr1	StringTie	exon	230911470	230911549	1000	-	.	gene_id "MSTRG.16718"; transcript_id "MSTRG.16718.86"; exon_number "4";
chr1	StringTie	exon	230912623	230912758	1000	-	.	gene_id "MSTRG.16718"; transcript_id "MSTRG.16718.86"; exon_number "5";
chr1	StringTie	exon	230916193	230916302	1000	-	.	gene_id "MSTRG.16718"; transcript_id "MSTRG.16718.86"; exon_number "6";
chr1	StringTie	exon	230920510	230920594	1000	-	.	gene_id "MSTRG.16718"; transcript_id "MSTRG.16718.86"; exon_number "7";
chr1	StringTie	exon	230921421	230921504	1000	-	.	gene_id "MSTRG.16718"; transcript_id "MSTRG.16718.86"; exon_number "8";
chr1	StringTie	exon	230923841	230923933	1000	-	.	gene_id "MSTRG.16718"; transcript_id "MSTRG.16718.86"; exon_number "9";
chr1	StringTie	exon	230924841	230924973	1000	-	.	gene_id "MSTRG.16718"; transcript_id "MSTRG.16718.86"; exon_number "10";
chr1	StringTie	exon	230925517	230925647	1000	-	.	gene_id "MSTRG.16718"; transcript_id "MSTRG.16718.86"; exon_number "11";
chr1	StringTie	exon	230928937	230929093	1000	-	.	gene_id "MSTRG.16718"; transcript_id "MSTRG.16718.86"; exon_number "12";
chr1	StringTie	exon	230931298	230931472	1000	-	.	gene_id "MSTRG.16718"; transcript_id "MSTRG.16718.86"; exon_number "13";
chr1	StringTie	exon	230931736	230931877	1000	-	.	gene_id "MSTRG.16718"; transcript_id "MSTRG.16718.86"; exon_number "14";
chr1	StringTie	exon	230933779	230933861	1000	-	.	gene_id "MSTRG.16718"; transcript_id "MSTRG.16718.86"; exon_number "15";
chr1	StringTie	exon	230940440	230940556	1000	-	.	gene_id "MSTRG.16718"; transcript_id "MSTRG.16718.86"; exon_number "16";
chr1	StringTie	exon	230943806	230943898	1000	-	.	gene_id "MSTRG.16718"; transcript_id "MSTRG.16718.86"; exon_number "17";
chr1	StringTie	exon	230945389	230945451	1000	-	.	gene_id "MSTRG.16718"; transcript_id "MSTRG.16718.86"; exon_number "18";
chr1	StringTie	exon	230954333	230954403	1000	-	.	gene_id "MSTRG.16718"; transcript_id "MSTRG.16718.86"; exon_number "19";
chr1	StringTie	exon	230958224	230958299	1000	-	.	gene_id "MSTRG.16718"; transcript_id "MSTRG.16718.86"; exon_number "20";
chr1	StringTie	exon	230961209	230961303	1000	-	.	gene_id "MSTRG.16718"; transcript_id "MSTRG.16718.86"; exon_number "21";
chr1	StringTie	exon	230978560	230978730	1000	-	.	gene_id "MSTRG.16718"; transcript_id "MSTRG.16718.86"; exon_number "22";
chr1	StringTie	transcript	230906218	230978847	1000	-	.	gene_id "MSTRG.16718"; transcript_id "MSTRG.16718.87";
chr1	StringTie	exon	230906218	230907019	1000	-	.	gene_id "MSTRG.16718"; transcript_id "MSTRG.16718.87"; exon_number "1";
chr1	StringTie	exon	230908712	230908791	1000	-	.	gene_id "MSTRG.16718"; transcript_id "MSTRG.16718.87"; exon_number "2";
chr1	StringTie	exon	230908942	230909020	1000	-	.	gene_id "MSTRG.16718"; transcript_id "MSTRG.16718.87"; exon_number "3";
chr1	StringTie	exon	230911470	230911549	1000	-	.	gene_id "MSTRG.16718"; transcript_id "MSTRG.16718.87"; exon_number "4";
chr1	StringTie	exon	230912623	230912758	1000	-	.	gene_id "MSTRG.16718"; transcript_id "MSTRG.16718.87"; exon_number "5";
chr1	StringTie	exon	230916193	230916302	1000	-	.	gene_id "MSTRG.16718"; transcript_id "MSTRG.16718.87"; exon_number "6";
chr1	StringTie	exon	230920510	230920594	1000	-	.	gene_id "MSTRG.16718"; transcript_id "MSTRG.16718.87"; exon_number "7";
chr1	StringTie	exon	230921421	230921504	1000	-	.	gene_id "MSTRG.16718"; transcript_id "MSTRG.16718.87"; exon_number "8";
chr1	StringTie	exon	230923841	230923933	1000	-	.	gene_id "MSTRG.16718"; transcript_id "MSTRG.16718.87"; exon_number "9";
chr1	StringTie	exon	230924841	230924973	1000	-	.	gene_id "MSTRG.16718"; transcript_id "MSTRG.16718.87"; exon_number "10";
chr1	StringTie	exon	230925517	230925647	1000	-	.	gene_id "MSTRG.16718"; transcript_id "MSTRG.16718.87"; exon_number "11";
chr1	StringTie	exon	230928056	230928171	1000	-	.	gene_id "MSTRG.16718"; transcript_id "MSTRG.16718.87"; exon_number "12";
chr1	StringTie	exon	230928937	230929093	1000	-	.	gene_id "MSTRG.16718"; transcript_id "MSTRG.16718.87"; exon_number "13";
chr1	StringTie	exon	230931298	230931472	1000	-	.	gene_id "MSTRG.16718"; transcript_id "MSTRG.16718.87"; exon_number "14";
chr1	StringTie	exon	230931736	230931877	1000	-	.	gene_id "MSTRG.16718"; transcript_id "MSTRG.16718.87"; exon_number "15";
chr1	StringTie	exon	230933779	230933861	1000	-	.	gene_id "MSTRG.16718"; transcript_id "MSTRG.16718.87"; exon_number "16";
chr1	StringTie	exon	230934853	230935075	1000	-	.	gene_id "MSTRG.16718"; transcript_id "MSTRG.16718.87"; exon_number "17";
chr1	StringTie	exon	230936158	230939496	1000	-	.	gene_id "MSTRG.16718"; transcript_id "MSTRG.16718.87"; exon_number "18";
chr1	StringTie	exon	230940440	230940556	1000	-	.	gene_id "MSTRG.16718"; transcript_id "MSTRG.16718.87"; exon_number "19";
chr1	StringTie	exon	230943806	230943898	1000	-	.	gene_id "MSTRG.16718"; transcript_id "MSTRG.16718.87"; exon_number "20";
chr1	StringTie	exon	230945389	230945454	1000	-	.	gene_id "MSTRG.16718"; transcript_id "MSTRG.16718.87"; exon_number "21";
chr1	StringTie	exon	230954333	230954403	1000	-	.	gene_id "MSTRG.16718"; transcript_id "MSTRG.16718.87"; exon_number "22";
chr1	StringTie	exon	230958224	230958299	1000	-	.	gene_id "MSTRG.16718"; transcript_id "MSTRG.16718.87"; exon_number "23";
chr1	StringTie	exon	230961209	230961303	1000	-	.	gene_id "MSTRG.16718"; transcript_id "MSTRG.16718.87"; exon_number "24";
chr1	StringTie	exon	230978560	230978847	1000	-	.	gene_id "MSTRG.16718"; transcript_id "MSTRG.16718.87"; exon_number "25";
chr1	StringTie	transcript	230906227	230978714	1000	-	.	gene_id "MSTRG.16718"; transcript_id "MSTRG.16718.88";
chr1	StringTie	exon	230906227	230907019	1000	-	.	gene_id "MSTRG.16718"; transcript_id "MSTRG.16718.88"; exon_number "1";
chr1	StringTie	exon	230908712	230908791	1000	-	.	gene_id "MSTRG.16718"; transcript_id "MSTRG.16718.88"; exon_number "2";
chr1	StringTie	exon	230908942	230909020	1000	-	.	gene_id "MSTRG.16718"; transcript_id "MSTRG.16718.88"; exon_number "3";
chr1	StringTie	exon	230911470	230911549	1000	-	.	gene_id "MSTRG.16718"; transcript_id "MSTRG.16718.88"; exon_number "4";
chr1	StringTie	exon	230912623	230912758	1000	-	.	gene_id "MSTRG.16718"; transcript_id "MSTRG.16718.88"; exon_number "5";
chr1	StringTie	exon	230916193	230916302	1000	-	.	gene_id "MSTRG.16718"; transcript_id "MSTRG.16718.88"; exon_number "6";
chr1	StringTie	exon	230920510	230920594	1000	-	.	gene_id "MSTRG.16718"; transcript_id "MSTRG.16718.88"; exon_number "7";
chr1	StringTie	exon	230921421	230921504	1000	-	.	gene_id "MSTRG.16718"; transcript_id "MSTRG.16718.88"; exon_number "8";
chr1	StringTie	exon	230923841	230923933	1000	-	.	gene_id "MSTRG.16718"; transcript_id "MSTRG.16718.88"; exon_number "9";
chr1	StringTie	exon	230924841	230924973	1000	-	.	gene_id "MSTRG.16718"; transcript_id "MSTRG.16718.88"; exon_number "10";
chr1	StringTie	exon	230925517	230925647	1000	-	.	gene_id "MSTRG.16718"; transcript_id "MSTRG.16718.88"; exon_number "11";
chr1	StringTie	exon	230928937	230929093	1000	-	.	gene_id "MSTRG.16718"; transcript_id "MSTRG.16718.88"; exon_number "12";
chr1	StringTie	exon	230931298	230931472	1000	-	.	gene_id "MSTRG.16718"; transcript_id "MSTRG.16718.88"; exon_number "13";
chr1	StringTie	exon	230931736	230931877	1000	-	.	gene_id "MSTRG.16718"; transcript_id "MSTRG.16718.88"; exon_number "14";
chr1	StringTie	exon	230933779	230933861	1000	-	.	gene_id "MSTRG.16718"; transcript_id "MSTRG.16718.88"; exon_number "15";
chr1	StringTie	exon	230934967	230935075	1000	-	.	gene_id "MSTRG.16718"; transcript_id "MSTRG.16718.88"; exon_number "16";
chr1	StringTie	exon	230936158	230939496	1000	-	.	gene_id "MSTRG.16718"; transcript_id "MSTRG.16718.88"; exon_number "17";
chr1	StringTie	exon	230940440	230940556	1000	-	.	gene_id "MSTRG.16718"; transcript_id "MSTRG.16718.88"; exon_number "18";
chr1	StringTie	exon	230943806	230943898	1000	-	.	gene_id "MSTRG.16718"; transcript_id "MSTRG.16718.88"; exon_number "19";
chr1	StringTie	exon	230945389	230945454	1000	-	.	gene_id "MSTRG.16718"; transcript_id "MSTRG.16718.88"; exon_number "20";
chr1	StringTie	exon	230954333	230954403	1000	-	.	gene_id "MSTRG.16718"; transcript_id "MSTRG.16718.88"; exon_number "21";
chr1	StringTie	exon	230958224	230958299	1000	-	.	gene_id "MSTRG.16718"; transcript_id "MSTRG.16718.88"; exon_number "22";
chr1	StringTie	exon	230961209	230961303	1000	-	.	gene_id "MSTRG.16718"; transcript_id "MSTRG.16718.88"; exon_number "23";
chr1	StringTie	exon	230978560	230978714	1000	-	.	gene_id "MSTRG.16718"; transcript_id "MSTRG.16718.88"; exon_number "24";
chr1	StringTie	transcript	230906227	230978875	1000	-	.	gene_id "MSTRG.16718"; transcript_id "MSTRG.16718.89";
chr1	StringTie	exon	230906227	230907019	1000	-	.	gene_id "MSTRG.16718"; transcript_id "MSTRG.16718.89"; exon_number "1";
chr1	StringTie	exon	230908712	230908791	1000	-	.	gene_id "MSTRG.16718"; transcript_id "MSTRG.16718.89"; exon_number "2";
chr1	StringTie	exon	230908942	230909020	1000	-	.	gene_id "MSTRG.16718"; transcript_id "MSTRG.16718.89"; exon_number "3";
chr1	StringTie	exon	230911470	230911549	1000	-	.	gene_id "MSTRG.16718"; transcript_id "MSTRG.16718.89"; exon_number "4";
chr1	StringTie	exon	230912623	230912758	1000	-	.	gene_id "MSTRG.16718"; transcript_id "MSTRG.16718.89"; exon_number "5";
chr1	StringTie	exon	230916193	230916302	1000	-	.	gene_id "MSTRG.16718"; transcript_id "MSTRG.16718.89"; exon_number "6";
chr1	StringTie	exon	230920510	230920594	1000	-	.	gene_id "MSTRG.16718"; transcript_id "MSTRG.16718.89"; exon_number "7";
chr1	StringTie	exon	230921421	230921504	1000	-	.	gene_id "MSTRG.16718"; transcript_id "MSTRG.16718.89"; exon_number "8";
chr1	StringTie	exon	230923841	230923933	1000	-	.	gene_id "MSTRG.16718"; transcript_id "MSTRG.16718.89"; exon_number "9";
chr1	StringTie	exon	230924841	230924973	1000	-	.	gene_id "MSTRG.16718"; transcript_id "MSTRG.16718.89"; exon_number "10";
chr1	StringTie	exon	230925517	230925647	1000	-	.	gene_id "MSTRG.16718"; transcript_id "MSTRG.16718.89"; exon_number "11";
chr1	StringTie	exon	230928937	230929093	1000	-	.	gene_id "MSTRG.16718"; transcript_id "MSTRG.16718.89"; exon_number "12";
chr1	StringTie	exon	230931298	230931472	1000	-	.	gene_id "MSTRG.16718"; transcript_id "MSTRG.16718.89"; exon_number "13";
chr1	StringTie	exon	230931736	230931877	1000	-	.	gene_id "MSTRG.16718"; transcript_id "MSTRG.16718.89"; exon_number "14";
chr1	StringTie	exon	230933779	230933861	1000	-	.	gene_id "MSTRG.16718"; transcript_id "MSTRG.16718.89"; exon_number "15";
chr1	StringTie	exon	230936158	230936264	1000	-	.	gene_id "MSTRG.16718"; transcript_id "MSTRG.16718.89"; exon_number "16";
chr1	StringTie	exon	230939386	230939496	1000	-	.	gene_id "MSTRG.16718"; transcript_id "MSTRG.16718.89"; exon_number "17";
chr1	StringTie	exon	230940440	230940556	1000	-	.	gene_id "MSTRG.16718"; transcript_id "MSTRG.16718.89"; exon_number "18";
chr1	StringTie	exon	230943806	230943898	1000	-	.	gene_id "MSTRG.16718"; transcript_id "MSTRG.16718.89"; exon_number "19";
chr1	StringTie	exon	230945389	230945454	1000	-	.	gene_id "MSTRG.16718"; transcript_id "MSTRG.16718.89"; exon_number "20";
chr1	StringTie	exon	230954333	230954403	1000	-	.	gene_id "MSTRG.16718"; transcript_id "MSTRG.16718.89"; exon_number "21";
chr1	StringTie	exon	230958224	230958299	1000	-	.	gene_id "MSTRG.16718"; transcript_id "MSTRG.16718.89"; exon_number "22";
chr1	StringTie	exon	230961209	230961303	1000	-	.	gene_id "MSTRG.16718"; transcript_id "MSTRG.16718.89"; exon_number "23";
chr1	StringTie	exon	230978560	230978706	1000	-	.	gene_id "MSTRG.16718"; transcript_id "MSTRG.16718.89"; exon_number "24";
chr1	StringTie	exon	230978758	230978875	1000	-	.	gene_id "MSTRG.16718"; transcript_id "MSTRG.16718.89"; exon_number "25";
chr1	StringTie	transcript	230903231	230978983	1000	-	.	gene_id "MSTRG.16718"; transcript_id "MSTRG.16718.9";
chr1	StringTie	exon	230903231	230903411	1000	-	.	gene_id "MSTRG.16718"; transcript_id "MSTRG.16718.9"; exon_number "1";
chr1	StringTie	exon	230906950	230907019	1000	-	.	gene_id "MSTRG.16718"; transcript_id "MSTRG.16718.9"; exon_number "2";
chr1	StringTie	exon	230908712	230908791	1000	-	.	gene_id "MSTRG.16718"; transcript_id "MSTRG.16718.9"; exon_number "3";
chr1	StringTie	exon	230908942	230909020	1000	-	.	gene_id "MSTRG.16718"; transcript_id "MSTRG.16718.9"; exon_number "4";
chr1	StringTie	exon	230911470	230911549	1000	-	.	gene_id "MSTRG.16718"; transcript_id "MSTRG.16718.9"; exon_number "5";
chr1	StringTie	exon	230912623	230912758	1000	-	.	gene_id "MSTRG.16718"; transcript_id "MSTRG.16718.9"; exon_number "6";
chr1	StringTie	exon	230916193	230916299	1000	-	.	gene_id "MSTRG.16718"; transcript_id "MSTRG.16718.9"; exon_number "7";
chr1	StringTie	exon	230920510	230920594	1000	-	.	gene_id "MSTRG.16718"; transcript_id "MSTRG.16718.9"; exon_number "8";
chr1	StringTie	exon	230921421	230921504	1000	-	.	gene_id "MSTRG.16718"; transcript_id "MSTRG.16718.9"; exon_number "9";
chr1	StringTie	exon	230923841	230923933	1000	-	.	gene_id "MSTRG.16718"; transcript_id "MSTRG.16718.9"; exon_number "10";
chr1	StringTie	exon	230924841	230924973	1000	-	.	gene_id "MSTRG.16718"; transcript_id "MSTRG.16718.9"; exon_number "11";
chr1	StringTie	exon	230925517	230925647	1000	-	.	gene_id "MSTRG.16718"; transcript_id "MSTRG.16718.9"; exon_number "12";
chr1	StringTie	exon	230928937	230929093	1000	-	.	gene_id "MSTRG.16718"; transcript_id "MSTRG.16718.9"; exon_number "13";
chr1	StringTie	exon	230931298	230931472	1000	-	.	gene_id "MSTRG.16718"; transcript_id "MSTRG.16718.9"; exon_number "14";
chr1	StringTie	exon	230931736	230931877	1000	-	.	gene_id "MSTRG.16718"; transcript_id "MSTRG.16718.9"; exon_number "15";
chr1	StringTie	exon	230933779	230933861	1000	-	.	gene_id "MSTRG.16718"; transcript_id "MSTRG.16718.9"; exon_number "16";
chr1	StringTie	exon	230936158	230939496	1000	-	.	gene_id "MSTRG.16718"; transcript_id "MSTRG.16718.9"; exon_number "17";
chr1	StringTie	exon	230940440	230940556	1000	-	.	gene_id "MSTRG.16718"; transcript_id "MSTRG.16718.9"; exon_number "18";
chr1	StringTie	exon	230943806	230943898	1000	-	.	gene_id "MSTRG.16718"; transcript_id "MSTRG.16718.9"; exon_number "19";
chr1	StringTie	exon	230945389	230945454	1000	-	.	gene_id "MSTRG.16718"; transcript_id "MSTRG.16718.9"; exon_number "20";
chr1	StringTie	exon	230954333	230954403	1000	-	.	gene_id "MSTRG.16718"; transcript_id "MSTRG.16718.9"; exon_number "21";
chr1	StringTie	exon	230958224	230958299	1000	-	.	gene_id "MSTRG.16718"; transcript_id "MSTRG.16718.9"; exon_number "22";
chr1	StringTie	exon	230961209	230961303	1000	-	.	gene_id "MSTRG.16718"; transcript_id "MSTRG.16718.9"; exon_number "23";
chr1	StringTie	exon	230978560	230978983	1000	-	.	gene_id "MSTRG.16718"; transcript_id "MSTRG.16718.9"; exon_number "24";
chr1	StringTie	transcript	230906228	230978874	1000	-	.	gene_id "MSTRG.16718"; transcript_id "MSTRG.16718.90";
chr1	StringTie	exon	230906228	230907019	1000	-	.	gene_id "MSTRG.16718"; transcript_id "MSTRG.16718.90"; exon_number "1";
chr1	StringTie	exon	230908712	230908791	1000	-	.	gene_id "MSTRG.16718"; transcript_id "MSTRG.16718.90"; exon_number "2";
chr1	StringTie	exon	230908942	230909020	1000	-	.	gene_id "MSTRG.16718"; transcript_id "MSTRG.16718.90"; exon_number "3";
chr1	StringTie	exon	230911470	230911549	1000	-	.	gene_id "MSTRG.16718"; transcript_id "MSTRG.16718.90"; exon_number "4";
chr1	StringTie	exon	230912623	230912758	1000	-	.	gene_id "MSTRG.16718"; transcript_id "MSTRG.16718.90"; exon_number "5";
chr1	StringTie	exon	230916193	230916302	1000	-	.	gene_id "MSTRG.16718"; transcript_id "MSTRG.16718.90"; exon_number "6";
chr1	StringTie	exon	230920510	230920594	1000	-	.	gene_id "MSTRG.16718"; transcript_id "MSTRG.16718.90"; exon_number "7";
chr1	StringTie	exon	230921421	230921504	1000	-	.	gene_id "MSTRG.16718"; transcript_id "MSTRG.16718.90"; exon_number "8";
chr1	StringTie	exon	230923841	230923933	1000	-	.	gene_id "MSTRG.16718"; transcript_id "MSTRG.16718.90"; exon_number "9";
chr1	StringTie	exon	230924841	230924973	1000	-	.	gene_id "MSTRG.16718"; transcript_id "MSTRG.16718.90"; exon_number "10";
chr1	StringTie	exon	230925517	230928171	1000	-	.	gene_id "MSTRG.16718"; transcript_id "MSTRG.16718.90"; exon_number "11";
chr1	StringTie	exon	230928937	230929093	1000	-	.	gene_id "MSTRG.16718"; transcript_id "MSTRG.16718.90"; exon_number "12";
chr1	StringTie	exon	230931298	230931472	1000	-	.	gene_id "MSTRG.16718"; transcript_id "MSTRG.16718.90"; exon_number "13";
chr1	StringTie	exon	230931736	230933421	1000	-	.	gene_id "MSTRG.16718"; transcript_id "MSTRG.16718.90"; exon_number "14";
chr1	StringTie	exon	230933779	230933861	1000	-	.	gene_id "MSTRG.16718"; transcript_id "MSTRG.16718.90"; exon_number "15";
chr1	StringTie	exon	230936158	230939496	1000	-	.	gene_id "MSTRG.16718"; transcript_id "MSTRG.16718.90"; exon_number "16";
chr1	StringTie	exon	230940440	230940556	1000	-	.	gene_id "MSTRG.16718"; transcript_id "MSTRG.16718.90"; exon_number "17";
chr1	StringTie	exon	230943806	230943898	1000	-	.	gene_id "MSTRG.16718"; transcript_id "MSTRG.16718.90"; exon_number "18";
chr1	StringTie	exon	230945389	230945454	1000	-	.	gene_id "MSTRG.16718"; transcript_id "MSTRG.16718.90"; exon_number "19";
chr1	StringTie	exon	230954333	230954403	1000	-	.	gene_id "MSTRG.16718"; transcript_id "MSTRG.16718.90"; exon_number "20";
chr1	StringTie	exon	230958224	230958297	1000	-	.	gene_id "MSTRG.16718"; transcript_id "MSTRG.16718.90"; exon_number "21";
chr1	StringTie	exon	230961209	230961303	1000	-	.	gene_id "MSTRG.16718"; transcript_id "MSTRG.16718.90"; exon_number "22";
chr1	StringTie	exon	230978560	230978874	1000	-	.	gene_id "MSTRG.16718"; transcript_id "MSTRG.16718.90"; exon_number "23";
chr1	StringTie	transcript	230906230	230936702	1000	-	.	gene_id "MSTRG.16718"; transcript_id "MSTRG.16718.91";
chr1	StringTie	exon	230906230	230907019	1000	-	.	gene_id "MSTRG.16718"; transcript_id "MSTRG.16718.91"; exon_number "1";
chr1	StringTie	exon	230908712	230908791	1000	-	.	gene_id "MSTRG.16718"; transcript_id "MSTRG.16718.91"; exon_number "2";
chr1	StringTie	exon	230908942	230909020	1000	-	.	gene_id "MSTRG.16718"; transcript_id "MSTRG.16718.91"; exon_number "3";
chr1	StringTie	exon	230911470	230911549	1000	-	.	gene_id "MSTRG.16718"; transcript_id "MSTRG.16718.91"; exon_number "4";
chr1	StringTie	exon	230912623	230912758	1000	-	.	gene_id "MSTRG.16718"; transcript_id "MSTRG.16718.91"; exon_number "5";
chr1	StringTie	exon	230916193	230916299	1000	-	.	gene_id "MSTRG.16718"; transcript_id "MSTRG.16718.91"; exon_number "6";
chr1	StringTie	exon	230920510	230920594	1000	-	.	gene_id "MSTRG.16718"; transcript_id "MSTRG.16718.91"; exon_number "7";
chr1	StringTie	exon	230921421	230921504	1000	-	.	gene_id "MSTRG.16718"; transcript_id "MSTRG.16718.91"; exon_number "8";
chr1	StringTie	exon	230923841	230923948	1000	-	.	gene_id "MSTRG.16718"; transcript_id "MSTRG.16718.91"; exon_number "9";
chr1	StringTie	exon	230924841	230924973	1000	-	.	gene_id "MSTRG.16718"; transcript_id "MSTRG.16718.91"; exon_number "10";
chr1	StringTie	exon	230925517	230925647	1000	-	.	gene_id "MSTRG.16718"; transcript_id "MSTRG.16718.91"; exon_number "11";
chr1	StringTie	exon	230928937	230929093	1000	-	.	gene_id "MSTRG.16718"; transcript_id "MSTRG.16718.91"; exon_number "12";
chr1	StringTie	exon	230931298	230931472	1000	-	.	gene_id "MSTRG.16718"; transcript_id "MSTRG.16718.91"; exon_number "13";
chr1	StringTie	exon	230931736	230931877	1000	-	.	gene_id "MSTRG.16718"; transcript_id "MSTRG.16718.91"; exon_number "14";
chr1	StringTie	exon	230933779	230933861	1000	-	.	gene_id "MSTRG.16718"; transcript_id "MSTRG.16718.91"; exon_number "15";
chr1	StringTie	exon	230936158	230936702	1000	-	.	gene_id "MSTRG.16718"; transcript_id "MSTRG.16718.91"; exon_number "16";
chr1	StringTie	transcript	230906231	230978723	1000	-	.	gene_id "MSTRG.16718"; transcript_id "MSTRG.16718.92";
chr1	StringTie	exon	230906231	230907019	1000	-	.	gene_id "MSTRG.16718"; transcript_id "MSTRG.16718.92"; exon_number "1";
chr1	StringTie	exon	230908712	230908791	1000	-	.	gene_id "MSTRG.16718"; transcript_id "MSTRG.16718.92"; exon_number "2";
chr1	StringTie	exon	230908942	230909020	1000	-	.	gene_id "MSTRG.16718"; transcript_id "MSTRG.16718.92"; exon_number "3";
chr1	StringTie	exon	230911470	230911549	1000	-	.	gene_id "MSTRG.16718"; transcript_id "MSTRG.16718.92"; exon_number "4";
chr1	StringTie	exon	230912623	230912758	1000	-	.	gene_id "MSTRG.16718"; transcript_id "MSTRG.16718.92"; exon_number "5";
chr1	StringTie	exon	230916193	230916299	1000	-	.	gene_id "MSTRG.16718"; transcript_id "MSTRG.16718.92"; exon_number "6";
chr1	StringTie	exon	230920510	230920594	1000	-	.	gene_id "MSTRG.16718"; transcript_id "MSTRG.16718.92"; exon_number "7";
chr1	StringTie	exon	230921421	230921504	1000	-	.	gene_id "MSTRG.16718"; transcript_id "MSTRG.16718.92"; exon_number "8";
chr1	StringTie	exon	230923841	230923933	1000	-	.	gene_id "MSTRG.16718"; transcript_id "MSTRG.16718.92"; exon_number "9";
chr1	StringTie	exon	230924841	230924973	1000	-	.	gene_id "MSTRG.16718"; transcript_id "MSTRG.16718.92"; exon_number "10";
chr1	StringTie	exon	230925517	230925647	1000	-	.	gene_id "MSTRG.16718"; transcript_id "MSTRG.16718.92"; exon_number "11";
chr1	StringTie	exon	230928056	230928171	1000	-	.	gene_id "MSTRG.16718"; transcript_id "MSTRG.16718.92"; exon_number "12";
chr1	StringTie	exon	230928937	230929091	1000	-	.	gene_id "MSTRG.16718"; transcript_id "MSTRG.16718.92"; exon_number "13";
chr1	StringTie	exon	230931298	230931472	1000	-	.	gene_id "MSTRG.16718"; transcript_id "MSTRG.16718.92"; exon_number "14";
chr1	StringTie	exon	230931736	230931877	1000	-	.	gene_id "MSTRG.16718"; transcript_id "MSTRG.16718.92"; exon_number "15";
chr1	StringTie	exon	230933779	230933861	1000	-	.	gene_id "MSTRG.16718"; transcript_id "MSTRG.16718.92"; exon_number "16";
chr1	StringTie	exon	230936158	230936264	1000	-	.	gene_id "MSTRG.16718"; transcript_id "MSTRG.16718.92"; exon_number "17";
chr1	StringTie	exon	230939386	230939496	1000	-	.	gene_id "MSTRG.16718"; transcript_id "MSTRG.16718.92"; exon_number "18";
chr1	StringTie	exon	230940440	230940556	1000	-	.	gene_id "MSTRG.16718"; transcript_id "MSTRG.16718.92"; exon_number "19";
chr1	StringTie	exon	230943806	230943898	1000	-	.	gene_id "MSTRG.16718"; transcript_id "MSTRG.16718.92"; exon_number "20";
chr1	StringTie	exon	230945389	230945454	1000	-	.	gene_id "MSTRG.16718"; transcript_id "MSTRG.16718.92"; exon_number "21";
chr1	StringTie	exon	230954333	230954403	1000	-	.	gene_id "MSTRG.16718"; transcript_id "MSTRG.16718.92"; exon_number "22";
chr1	StringTie	exon	230958224	230958299	1000	-	.	gene_id "MSTRG.16718"; transcript_id "MSTRG.16718.92"; exon_number "23";
chr1	StringTie	exon	230961209	230961303	1000	-	.	gene_id "MSTRG.16718"; transcript_id "MSTRG.16718.92"; exon_number "24";
chr1	StringTie	exon	230978560	230978723	1000	-	.	gene_id "MSTRG.16718"; transcript_id "MSTRG.16718.92"; exon_number "25";
chr1	StringTie	transcript	230906232	230978750	1000	-	.	gene_id "MSTRG.16718"; transcript_id "MSTRG.16718.93";
chr1	StringTie	exon	230906232	230907019	1000	-	.	gene_id "MSTRG.16718"; transcript_id "MSTRG.16718.93"; exon_number "1";
chr1	StringTie	exon	230908712	230908791	1000	-	.	gene_id "MSTRG.16718"; transcript_id "MSTRG.16718.93"; exon_number "2";
chr1	StringTie	exon	230908942	230909020	1000	-	.	gene_id "MSTRG.16718"; transcript_id "MSTRG.16718.93"; exon_number "3";
chr1	StringTie	exon	230911470	230911549	1000	-	.	gene_id "MSTRG.16718"; transcript_id "MSTRG.16718.93"; exon_number "4";
chr1	StringTie	exon	230912623	230912758	1000	-	.	gene_id "MSTRG.16718"; transcript_id "MSTRG.16718.93"; exon_number "5";
chr1	StringTie	exon	230916193	230916302	1000	-	.	gene_id "MSTRG.16718"; transcript_id "MSTRG.16718.93"; exon_number "6";
chr1	StringTie	exon	230920510	230920594	1000	-	.	gene_id "MSTRG.16718"; transcript_id "MSTRG.16718.93"; exon_number "7";
chr1	StringTie	exon	230921421	230921504	1000	-	.	gene_id "MSTRG.16718"; transcript_id "MSTRG.16718.93"; exon_number "8";
chr1	StringTie	exon	230923841	230923933	1000	-	.	gene_id "MSTRG.16718"; transcript_id "MSTRG.16718.93"; exon_number "9";
chr1	StringTie	exon	230924841	230924973	1000	-	.	gene_id "MSTRG.16718"; transcript_id "MSTRG.16718.93"; exon_number "10";
chr1	StringTie	exon	230925517	230925647	1000	-	.	gene_id "MSTRG.16718"; transcript_id "MSTRG.16718.93"; exon_number "11";
chr1	StringTie	exon	230928937	230929093	1000	-	.	gene_id "MSTRG.16718"; transcript_id "MSTRG.16718.93"; exon_number "12";
chr1	StringTie	exon	230931298	230931472	1000	-	.	gene_id "MSTRG.16718"; transcript_id "MSTRG.16718.93"; exon_number "13";
chr1	StringTie	exon	230931736	230931877	1000	-	.	gene_id "MSTRG.16718"; transcript_id "MSTRG.16718.93"; exon_number "14";
chr1	StringTie	exon	230933779	230933861	1000	-	.	gene_id "MSTRG.16718"; transcript_id "MSTRG.16718.93"; exon_number "15";
chr1	StringTie	exon	230934853	230934977	1000	-	.	gene_id "MSTRG.16718"; transcript_id "MSTRG.16718.93"; exon_number "16";
chr1	StringTie	exon	230936158	230939496	1000	-	.	gene_id "MSTRG.16718"; transcript_id "MSTRG.16718.93"; exon_number "17";
chr1	StringTie	exon	230940440	230940556	1000	-	.	gene_id "MSTRG.16718"; transcript_id "MSTRG.16718.93"; exon_number "18";
chr1	StringTie	exon	230943806	230943898	1000	-	.	gene_id "MSTRG.16718"; transcript_id "MSTRG.16718.93"; exon_number "19";
chr1	StringTie	exon	230945389	230945454	1000	-	.	gene_id "MSTRG.16718"; transcript_id "MSTRG.16718.93"; exon_number "20";
chr1	StringTie	exon	230954333	230954403	1000	-	.	gene_id "MSTRG.16718"; transcript_id "MSTRG.16718.93"; exon_number "21";
chr1	StringTie	exon	230958224	230958299	1000	-	.	gene_id "MSTRG.16718"; transcript_id "MSTRG.16718.93"; exon_number "22";
chr1	StringTie	exon	230961209	230961303	1000	-	.	gene_id "MSTRG.16718"; transcript_id "MSTRG.16718.93"; exon_number "23";
chr1	StringTie	exon	230978560	230978750	1000	-	.	gene_id "MSTRG.16718"; transcript_id "MSTRG.16718.93"; exon_number "24";
chr1	StringTie	transcript	230906232	230978739	1000	-	.	gene_id "MSTRG.16718"; transcript_id "MSTRG.16718.94";
chr1	StringTie	exon	230906232	230907019	1000	-	.	gene_id "MSTRG.16718"; transcript_id "MSTRG.16718.94"; exon_number "1";
chr1	StringTie	exon	230908712	230908791	1000	-	.	gene_id "MSTRG.16718"; transcript_id "MSTRG.16718.94"; exon_number "2";
chr1	StringTie	exon	230908942	230909020	1000	-	.	gene_id "MSTRG.16718"; transcript_id "MSTRG.16718.94"; exon_number "3";
chr1	StringTie	exon	230911470	230911549	1000	-	.	gene_id "MSTRG.16718"; transcript_id "MSTRG.16718.94"; exon_number "4";
chr1	StringTie	exon	230912623	230912758	1000	-	.	gene_id "MSTRG.16718"; transcript_id "MSTRG.16718.94"; exon_number "5";
chr1	StringTie	exon	230916193	230916302	1000	-	.	gene_id "MSTRG.16718"; transcript_id "MSTRG.16718.94"; exon_number "6";
chr1	StringTie	exon	230920510	230920592	1000	-	.	gene_id "MSTRG.16718"; transcript_id "MSTRG.16718.94"; exon_number "7";
chr1	StringTie	exon	230921421	230921504	1000	-	.	gene_id "MSTRG.16718"; transcript_id "MSTRG.16718.94"; exon_number "8";
chr1	StringTie	exon	230923841	230923933	1000	-	.	gene_id "MSTRG.16718"; transcript_id "MSTRG.16718.94"; exon_number "9";
chr1	StringTie	exon	230924841	230924973	1000	-	.	gene_id "MSTRG.16718"; transcript_id "MSTRG.16718.94"; exon_number "10";
chr1	StringTie	exon	230925517	230925647	1000	-	.	gene_id "MSTRG.16718"; transcript_id "MSTRG.16718.94"; exon_number "11";
chr1	StringTie	exon	230928056	230928171	1000	-	.	gene_id "MSTRG.16718"; transcript_id "MSTRG.16718.94"; exon_number "12";
chr1	StringTie	exon	230928937	230929093	1000	-	.	gene_id "MSTRG.16718"; transcript_id "MSTRG.16718.94"; exon_number "13";
chr1	StringTie	exon	230931298	230931460	1000	-	.	gene_id "MSTRG.16718"; transcript_id "MSTRG.16718.94"; exon_number "14";
chr1	StringTie	exon	230931736	230931877	1000	-	.	gene_id "MSTRG.16718"; transcript_id "MSTRG.16718.94"; exon_number "15";
chr1	StringTie	exon	230933779	230933861	1000	-	.	gene_id "MSTRG.16718"; transcript_id "MSTRG.16718.94"; exon_number "16";
chr1	StringTie	exon	230939386	230939496	1000	-	.	gene_id "MSTRG.16718"; transcript_id "MSTRG.16718.94"; exon_number "17";
chr1	StringTie	exon	230940440	230940556	1000	-	.	gene_id "MSTRG.16718"; transcript_id "MSTRG.16718.94"; exon_number "18";
chr1	StringTie	exon	230954333	230954403	1000	-	.	gene_id "MSTRG.16718"; transcript_id "MSTRG.16718.94"; exon_number "19";
chr1	StringTie	exon	230958224	230958299	1000	-	.	gene_id "MSTRG.16718"; transcript_id "MSTRG.16718.94"; exon_number "20";
chr1	StringTie	exon	230961209	230961303	1000	-	.	gene_id "MSTRG.16718"; transcript_id "MSTRG.16718.94"; exon_number "21";
chr1	StringTie	exon	230978560	230978739	1000	-	.	gene_id "MSTRG.16718"; transcript_id "MSTRG.16718.94"; exon_number "22";
chr1	StringTie	transcript	230906232	230961278	1000	-	.	gene_id "MSTRG.16718"; transcript_id "MSTRG.16718.95";
chr1	StringTie	exon	230906232	230907019	1000	-	.	gene_id "MSTRG.16718"; transcript_id "MSTRG.16718.95"; exon_number "1";
chr1	StringTie	exon	230908712	230908791	1000	-	.	gene_id "MSTRG.16718"; transcript_id "MSTRG.16718.95"; exon_number "2";
chr1	StringTie	exon	230908942	230909020	1000	-	.	gene_id "MSTRG.16718"; transcript_id "MSTRG.16718.95"; exon_number "3";
chr1	StringTie	exon	230911470	230911549	1000	-	.	gene_id "MSTRG.16718"; transcript_id "MSTRG.16718.95"; exon_number "4";
chr1	StringTie	exon	230912623	230912758	1000	-	.	gene_id "MSTRG.16718"; transcript_id "MSTRG.16718.95"; exon_number "5";
chr1	StringTie	exon	230916193	230916299	1000	-	.	gene_id "MSTRG.16718"; transcript_id "MSTRG.16718.95"; exon_number "6";
chr1	StringTie	exon	230920510	230920594	1000	-	.	gene_id "MSTRG.16718"; transcript_id "MSTRG.16718.95"; exon_number "7";
chr1	StringTie	exon	230921421	230921504	1000	-	.	gene_id "MSTRG.16718"; transcript_id "MSTRG.16718.95"; exon_number "8";
chr1	StringTie	exon	230923841	230923933	1000	-	.	gene_id "MSTRG.16718"; transcript_id "MSTRG.16718.95"; exon_number "9";
chr1	StringTie	exon	230924841	230924973	1000	-	.	gene_id "MSTRG.16718"; transcript_id "MSTRG.16718.95"; exon_number "10";
chr1	StringTie	exon	230925517	230925647	1000	-	.	gene_id "MSTRG.16718"; transcript_id "MSTRG.16718.95"; exon_number "11";
chr1	StringTie	exon	230928056	230928171	1000	-	.	gene_id "MSTRG.16718"; transcript_id "MSTRG.16718.95"; exon_number "12";
chr1	StringTie	exon	230928937	230929093	1000	-	.	gene_id "MSTRG.16718"; transcript_id "MSTRG.16718.95"; exon_number "13";
chr1	StringTie	exon	230931298	230931472	1000	-	.	gene_id "MSTRG.16718"; transcript_id "MSTRG.16718.95"; exon_number "14";
chr1	StringTie	exon	230931736	230931877	1000	-	.	gene_id "MSTRG.16718"; transcript_id "MSTRG.16718.95"; exon_number "15";
chr1	StringTie	exon	230933779	230933861	1000	-	.	gene_id "MSTRG.16718"; transcript_id "MSTRG.16718.95"; exon_number "16";
chr1	StringTie	exon	230939386	230939496	1000	-	.	gene_id "MSTRG.16718"; transcript_id "MSTRG.16718.95"; exon_number "17";
chr1	StringTie	exon	230940440	230940556	1000	-	.	gene_id "MSTRG.16718"; transcript_id "MSTRG.16718.95"; exon_number "18";
chr1	StringTie	exon	230943806	230943898	1000	-	.	gene_id "MSTRG.16718"; transcript_id "MSTRG.16718.95"; exon_number "19";
chr1	StringTie	exon	230945389	230945454	1000	-	.	gene_id "MSTRG.16718"; transcript_id "MSTRG.16718.95"; exon_number "20";
chr1	StringTie	exon	230954333	230954403	1000	-	.	gene_id "MSTRG.16718"; transcript_id "MSTRG.16718.95"; exon_number "21";
chr1	StringTie	exon	230958224	230958299	1000	-	.	gene_id "MSTRG.16718"; transcript_id "MSTRG.16718.95"; exon_number "22";
chr1	StringTie	exon	230961209	230961278	1000	-	.	gene_id "MSTRG.16718"; transcript_id "MSTRG.16718.95"; exon_number "23";
chr1	StringTie	transcript	230906232	230978716	1000	-	.	gene_id "MSTRG.16718"; transcript_id "MSTRG.16718.96";
chr1	StringTie	exon	230906232	230907019	1000	-	.	gene_id "MSTRG.16718"; transcript_id "MSTRG.16718.96"; exon_number "1";
chr1	StringTie	exon	230908712	230908791	1000	-	.	gene_id "MSTRG.16718"; transcript_id "MSTRG.16718.96"; exon_number "2";
chr1	StringTie	exon	230908942	230909020	1000	-	.	gene_id "MSTRG.16718"; transcript_id "MSTRG.16718.96"; exon_number "3";
chr1	StringTie	exon	230911470	230911549	1000	-	.	gene_id "MSTRG.16718"; transcript_id "MSTRG.16718.96"; exon_number "4";
chr1	StringTie	exon	230912623	230912758	1000	-	.	gene_id "MSTRG.16718"; transcript_id "MSTRG.16718.96"; exon_number "5";
chr1	StringTie	exon	230916193	230916299	1000	-	.	gene_id "MSTRG.16718"; transcript_id "MSTRG.16718.96"; exon_number "6";
chr1	StringTie	exon	230920510	230920594	1000	-	.	gene_id "MSTRG.16718"; transcript_id "MSTRG.16718.96"; exon_number "7";
chr1	StringTie	exon	230921421	230921504	1000	-	.	gene_id "MSTRG.16718"; transcript_id "MSTRG.16718.96"; exon_number "8";
chr1	StringTie	exon	230923841	230923933	1000	-	.	gene_id "MSTRG.16718"; transcript_id "MSTRG.16718.96"; exon_number "9";
chr1	StringTie	exon	230924841	230924973	1000	-	.	gene_id "MSTRG.16718"; transcript_id "MSTRG.16718.96"; exon_number "10";
chr1	StringTie	exon	230925517	230925647	1000	-	.	gene_id "MSTRG.16718"; transcript_id "MSTRG.16718.96"; exon_number "11";
chr1	StringTie	exon	230928937	230929093	1000	-	.	gene_id "MSTRG.16718"; transcript_id "MSTRG.16718.96"; exon_number "12";
chr1	StringTie	exon	230931298	230931472	1000	-	.	gene_id "MSTRG.16718"; transcript_id "MSTRG.16718.96"; exon_number "13";
chr1	StringTie	exon	230931736	230931877	1000	-	.	gene_id "MSTRG.16718"; transcript_id "MSTRG.16718.96"; exon_number "14";
chr1	StringTie	exon	230933779	230933861	1000	-	.	gene_id "MSTRG.16718"; transcript_id "MSTRG.16718.96"; exon_number "15";
chr1	StringTie	exon	230936158	230936264	1000	-	.	gene_id "MSTRG.16718"; transcript_id "MSTRG.16718.96"; exon_number "16";
chr1	StringTie	exon	230939418	230939496	1000	-	.	gene_id "MSTRG.16718"; transcript_id "MSTRG.16718.96"; exon_number "17";
chr1	StringTie	exon	230940440	230940556	1000	-	.	gene_id "MSTRG.16718"; transcript_id "MSTRG.16718.96"; exon_number "18";
chr1	StringTie	exon	230943806	230943898	1000	-	.	gene_id "MSTRG.16718"; transcript_id "MSTRG.16718.96"; exon_number "19";
chr1	StringTie	exon	230945389	230945454	1000	-	.	gene_id "MSTRG.16718"; transcript_id "MSTRG.16718.96"; exon_number "20";
chr1	StringTie	exon	230954333	230954403	1000	-	.	gene_id "MSTRG.16718"; transcript_id "MSTRG.16718.96"; exon_number "21";
chr1	StringTie	exon	230958224	230958299	1000	-	.	gene_id "MSTRG.16718"; transcript_id "MSTRG.16718.96"; exon_number "22";
chr1	StringTie	exon	230961209	230961303	1000	-	.	gene_id "MSTRG.16718"; transcript_id "MSTRG.16718.96"; exon_number "23";
chr1	StringTie	exon	230978560	230978716	1000	-	.	gene_id "MSTRG.16718"; transcript_id "MSTRG.16718.96"; exon_number "24";
chr1	StringTie	transcript	230906232	230978748	1000	-	.	gene_id "MSTRG.16718"; transcript_id "MSTRG.16718.97";
chr1	StringTie	exon	230906232	230907019	1000	-	.	gene_id "MSTRG.16718"; transcript_id "MSTRG.16718.97"; exon_number "1";
chr1	StringTie	exon	230908712	230908791	1000	-	.	gene_id "MSTRG.16718"; transcript_id "MSTRG.16718.97"; exon_number "2";
chr1	StringTie	exon	230908942	230909020	1000	-	.	gene_id "MSTRG.16718"; transcript_id "MSTRG.16718.97"; exon_number "3";
chr1	StringTie	exon	230911470	230911549	1000	-	.	gene_id "MSTRG.16718"; transcript_id "MSTRG.16718.97"; exon_number "4";
chr1	StringTie	exon	230912623	230912758	1000	-	.	gene_id "MSTRG.16718"; transcript_id "MSTRG.16718.97"; exon_number "5";
chr1	StringTie	exon	230916193	230916302	1000	-	.	gene_id "MSTRG.16718"; transcript_id "MSTRG.16718.97"; exon_number "6";
chr1	StringTie	exon	230920510	230920594	1000	-	.	gene_id "MSTRG.16718"; transcript_id "MSTRG.16718.97"; exon_number "7";
chr1	StringTie	exon	230921421	230921504	1000	-	.	gene_id "MSTRG.16718"; transcript_id "MSTRG.16718.97"; exon_number "8";
chr1	StringTie	exon	230923841	230923933	1000	-	.	gene_id "MSTRG.16718"; transcript_id "MSTRG.16718.97"; exon_number "9";
chr1	StringTie	exon	230924841	230924973	1000	-	.	gene_id "MSTRG.16718"; transcript_id "MSTRG.16718.97"; exon_number "10";
chr1	StringTie	exon	230925517	230925647	1000	-	.	gene_id "MSTRG.16718"; transcript_id "MSTRG.16718.97"; exon_number "11";
chr1	StringTie	exon	230928056	230928171	1000	-	.	gene_id "MSTRG.16718"; transcript_id "MSTRG.16718.97"; exon_number "12";
chr1	StringTie	exon	230928937	230929093	1000	-	.	gene_id "MSTRG.16718"; transcript_id "MSTRG.16718.97"; exon_number "13";
chr1	StringTie	exon	230931298	230931472	1000	-	.	gene_id "MSTRG.16718"; transcript_id "MSTRG.16718.97"; exon_number "14";
chr1	StringTie	exon	230931736	230931875	1000	-	.	gene_id "MSTRG.16718"; transcript_id "MSTRG.16718.97"; exon_number "15";
chr1	StringTie	exon	230933779	230933861	1000	-	.	gene_id "MSTRG.16718"; transcript_id "MSTRG.16718.97"; exon_number "16";
chr1	StringTie	exon	230936158	230939496	1000	-	.	gene_id "MSTRG.16718"; transcript_id "MSTRG.16718.97"; exon_number "17";
chr1	StringTie	exon	230940440	230940556	1000	-	.	gene_id "MSTRG.16718"; transcript_id "MSTRG.16718.97"; exon_number "18";
chr1	StringTie	exon	230943806	230943898	1000	-	.	gene_id "MSTRG.16718"; transcript_id "MSTRG.16718.97"; exon_number "19";
chr1	StringTie	exon	230945389	230945454	1000	-	.	gene_id "MSTRG.16718"; transcript_id "MSTRG.16718.97"; exon_number "20";
chr1	StringTie	exon	230954333	230954403	1000	-	.	gene_id "MSTRG.16718"; transcript_id "MSTRG.16718.97"; exon_number "21";
chr1	StringTie	exon	230958224	230958297	1000	-	.	gene_id "MSTRG.16718"; transcript_id "MSTRG.16718.97"; exon_number "22";
chr1	StringTie	exon	230961209	230961303	1000	-	.	gene_id "MSTRG.16718"; transcript_id "MSTRG.16718.97"; exon_number "23";
chr1	StringTie	exon	230978560	230978748	1000	-	.	gene_id "MSTRG.16718"; transcript_id "MSTRG.16718.97"; exon_number "24";
chr1	StringTie	transcript	230906233	230978648	1000	-	.	gene_id "MSTRG.16718"; transcript_id "MSTRG.16718.98";
chr1	StringTie	exon	230906233	230907019	1000	-	.	gene_id "MSTRG.16718"; transcript_id "MSTRG.16718.98"; exon_number "1";
chr1	StringTie	exon	230908712	230908791	1000	-	.	gene_id "MSTRG.16718"; transcript_id "MSTRG.16718.98"; exon_number "2";
chr1	StringTie	exon	230908942	230909020	1000	-	.	gene_id "MSTRG.16718"; transcript_id "MSTRG.16718.98"; exon_number "3";
chr1	StringTie	exon	230911470	230911549	1000	-	.	gene_id "MSTRG.16718"; transcript_id "MSTRG.16718.98"; exon_number "4";
chr1	StringTie	exon	230912623	230912758	1000	-	.	gene_id "MSTRG.16718"; transcript_id "MSTRG.16718.98"; exon_number "5";
chr1	StringTie	exon	230916193	230916299	1000	-	.	gene_id "MSTRG.16718"; transcript_id "MSTRG.16718.98"; exon_number "6";
chr1	StringTie	exon	230920510	230920594	1000	-	.	gene_id "MSTRG.16718"; transcript_id "MSTRG.16718.98"; exon_number "7";
chr1	StringTie	exon	230921421	230921504	1000	-	.	gene_id "MSTRG.16718"; transcript_id "MSTRG.16718.98"; exon_number "8";
chr1	StringTie	exon	230923841	230923933	1000	-	.	gene_id "MSTRG.16718"; transcript_id "MSTRG.16718.98"; exon_number "9";
chr1	StringTie	exon	230924841	230924973	1000	-	.	gene_id "MSTRG.16718"; transcript_id "MSTRG.16718.98"; exon_number "10";
chr1	StringTie	exon	230925517	230925647	1000	-	.	gene_id "MSTRG.16718"; transcript_id "MSTRG.16718.98"; exon_number "11";
chr1	StringTie	exon	230928937	230929093	1000	-	.	gene_id "MSTRG.16718"; transcript_id "MSTRG.16718.98"; exon_number "12";
chr1	StringTie	exon	230931736	230931877	1000	-	.	gene_id "MSTRG.16718"; transcript_id "MSTRG.16718.98"; exon_number "13";
chr1	StringTie	exon	230933779	230933861	1000	-	.	gene_id "MSTRG.16718"; transcript_id "MSTRG.16718.98"; exon_number "14";
chr1	StringTie	exon	230939386	230939496	1000	-	.	gene_id "MSTRG.16718"; transcript_id "MSTRG.16718.98"; exon_number "15";
chr1	StringTie	exon	230940440	230940556	1000	-	.	gene_id "MSTRG.16718"; transcript_id "MSTRG.16718.98"; exon_number "16";
chr1	StringTie	exon	230954333	230954403	1000	-	.	gene_id "MSTRG.16718"; transcript_id "MSTRG.16718.98"; exon_number "17";
chr1	StringTie	exon	230958224	230958299	1000	-	.	gene_id "MSTRG.16718"; transcript_id "MSTRG.16718.98"; exon_number "18";
chr1	StringTie	exon	230961209	230961303	1000	-	.	gene_id "MSTRG.16718"; transcript_id "MSTRG.16718.98"; exon_number "19";
chr1	StringTie	exon	230978560	230978648	1000	-	.	gene_id "MSTRG.16718"; transcript_id "MSTRG.16718.98"; exon_number "20";
chr1	StringTie	transcript	230906233	230941031	1000	-	.	gene_id "MSTRG.16718"; transcript_id "MSTRG.16718.99";
chr1	StringTie	exon	230906233	230907019	1000	-	.	gene_id "MSTRG.16718"; transcript_id "MSTRG.16718.99"; exon_number "1";
chr1	StringTie	exon	230908712	230908791	1000	-	.	gene_id "MSTRG.16718"; transcript_id "MSTRG.16718.99"; exon_number "2";
chr1	StringTie	exon	230908942	230909020	1000	-	.	gene_id "MSTRG.16718"; transcript_id "MSTRG.16718.99"; exon_number "3";
chr1	StringTie	exon	230911470	230911549	1000	-	.	gene_id "MSTRG.16718"; transcript_id "MSTRG.16718.99"; exon_number "4";
chr1	StringTie	exon	230912623	230912758	1000	-	.	gene_id "MSTRG.16718"; transcript_id "MSTRG.16718.99"; exon_number "5";
chr1	StringTie	exon	230916193	230916299	1000	-	.	gene_id "MSTRG.16718"; transcript_id "MSTRG.16718.99"; exon_number "6";
chr1	StringTie	exon	230920510	230920594	1000	-	.	gene_id "MSTRG.16718"; transcript_id "MSTRG.16718.99"; exon_number "7";
chr1	StringTie	exon	230921421	230921504	1000	-	.	gene_id "MSTRG.16718"; transcript_id "MSTRG.16718.99"; exon_number "8";
chr1	StringTie	exon	230923841	230923933	1000	-	.	gene_id "MSTRG.16718"; transcript_id "MSTRG.16718.99"; exon_number "9";
chr1	StringTie	exon	230924841	230924973	1000	-	.	gene_id "MSTRG.16718"; transcript_id "MSTRG.16718.99"; exon_number "10";
chr1	StringTie	exon	230925517	230925647	1000	-	.	gene_id "MSTRG.16718"; transcript_id "MSTRG.16718.99"; exon_number "11";
chr1	StringTie	exon	230928937	230929093	1000	-	.	gene_id "MSTRG.16718"; transcript_id "MSTRG.16718.99"; exon_number "12";
chr1	StringTie	exon	230931298	230931472	1000	-	.	gene_id "MSTRG.16718"; transcript_id "MSTRG.16718.99"; exon_number "13";
chr1	StringTie	exon	230931736	230931875	1000	-	.	gene_id "MSTRG.16718"; transcript_id "MSTRG.16718.99"; exon_number "14";
chr1	StringTie	exon	230933779	230933861	1000	-	.	gene_id "MSTRG.16718"; transcript_id "MSTRG.16718.99"; exon_number "15";
chr1	StringTie	exon	230939386	230939496	1000	-	.	gene_id "MSTRG.16718"; transcript_id "MSTRG.16718.99"; exon_number "16";
chr1	StringTie	exon	230940440	230941031	1000	-	.	gene_id "MSTRG.16718"; transcript_id "MSTRG.16718.99"; exon_number "17";
chr6	StringTie	transcript	112278326	112278543	1000	.	.	gene_id "MSTRG.167180"; transcript_id "MSTRG.167180.1";
chr6	StringTie	exon	112278326	112278543	1000	.	.	gene_id "MSTRG.167180"; transcript_id "MSTRG.167180.1"; exon_number "1";
chr6	StringTie	transcript	112281507	112282821	1000	.	.	gene_id "MSTRG.167181"; transcript_id "MSTRG.167181.1";
chr6	StringTie	exon	112281507	112282821	1000	.	.	gene_id "MSTRG.167181"; transcript_id "MSTRG.167181.1"; exon_number "1";
chr6	StringTie	transcript	112283770	112299145	1000	-	.	gene_id "MSTRG.167182"; transcript_id "MSTRG.167182.1";
chr6	StringTie	exon	112283770	112287440	1000	-	.	gene_id "MSTRG.167182"; transcript_id "MSTRG.167182.1"; exon_number "1";
chr6	StringTie	exon	112298861	112299145	1000	-	.	gene_id "MSTRG.167182"; transcript_id "MSTRG.167182.1"; exon_number "2";
chr6	StringTie	transcript	112283848	112299110	1000	-	.	gene_id "MSTRG.167182"; transcript_id "MSTRG.167182.2";
chr6	StringTie	exon	112283848	112287440	1000	-	.	gene_id "MSTRG.167182"; transcript_id "MSTRG.167182.2"; exon_number "1";
chr6	StringTie	exon	112289029	112289115	1000	-	.	gene_id "MSTRG.167182"; transcript_id "MSTRG.167182.2"; exon_number "2";
chr6	StringTie	exon	112298861	112299110	1000	-	.	gene_id "MSTRG.167182"; transcript_id "MSTRG.167182.2"; exon_number "3";
chr6	StringTie	transcript	112284517	112297789	1000	-	.	gene_id "MSTRG.167182"; transcript_id "MSTRG.167182.3";
chr6	StringTie	exon	112284517	112287440	1000	-	.	gene_id "MSTRG.167182"; transcript_id "MSTRG.167182.3"; exon_number "1";
chr6	StringTie	exon	112289029	112289153	1000	-	.	gene_id "MSTRG.167182"; transcript_id "MSTRG.167182.3"; exon_number "2";
chr6	StringTie	exon	112297759	112297789	1000	-	.	gene_id "MSTRG.167182"; transcript_id "MSTRG.167182.3"; exon_number "3";
chr6	StringTie	transcript	112302647	112303061	1000	.	.	gene_id "MSTRG.167183"; transcript_id "MSTRG.167183.1";
chr6	StringTie	exon	112302647	112303061	1000	.	.	gene_id "MSTRG.167183"; transcript_id "MSTRG.167183.1"; exon_number "1";
chr6	StringTie	transcript	112305231	112305491	1000	.	.	gene_id "MSTRG.167184"; transcript_id "MSTRG.167184.1";
chr6	StringTie	exon	112305231	112305491	1000	.	.	gene_id "MSTRG.167184"; transcript_id "MSTRG.167184.1"; exon_number "1";
chr6	StringTie	transcript	112314219	112316630	1000	-	.	gene_id "MSTRG.167185"; transcript_id "MSTRG.167185.1";
chr6	StringTie	exon	112314219	112315723	1000	-	.	gene_id "MSTRG.167185"; transcript_id "MSTRG.167185.1"; exon_number "1";
chr6	StringTie	exon	112316488	112316630	1000	-	.	gene_id "MSTRG.167185"; transcript_id "MSTRG.167185.1"; exon_number "2";
chr6	StringTie	transcript	112317946	112318172	1000	.	.	gene_id "MSTRG.167186"; transcript_id "MSTRG.167186.1";
chr6	StringTie	exon	112317946	112318172	1000	.	.	gene_id "MSTRG.167186"; transcript_id "MSTRG.167186.1"; exon_number "1";
chr6	StringTie	transcript	112323106	112324082	1000	.	.	gene_id "MSTRG.167187"; transcript_id "MSTRG.167187.1";
chr6	StringTie	exon	112323106	112324082	1000	.	.	gene_id "MSTRG.167187"; transcript_id "MSTRG.167187.1"; exon_number "1";
chr6	StringTie	transcript	112325753	112326749	1000	-	.	gene_id "MSTRG.167188"; transcript_id "ENST00000404237"; gene_name "RP11-506B6.5"; ref_gene_id "ENSG00000216663";
chr6	StringTie	exon	112325753	112326749	1000	-	.	gene_id "MSTRG.167188"; transcript_id "ENST00000404237"; exon_number "1"; gene_name "RP11-506B6.5"; ref_gene_id "ENSG00000216663";
chr6	StringTie	transcript	112326782	112327036	1000	-	.	gene_id "MSTRG.167189"; transcript_id "MSTRG.167189.1";
chr6	StringTie	exon	112326782	112327036	1000	-	.	gene_id "MSTRG.167189"; transcript_id "MSTRG.167189.1"; exon_number "1";
chr1	StringTie	transcript	230979049	231000595	1000	+	.	gene_id "MSTRG.16719"; transcript_id "ENST00000310256"; gene_name "ARV1"; ref_gene_id "ENSG00000173409";
chr1	StringTie	exon	230979049	230979279	1000	+	.	gene_id "MSTRG.16719"; transcript_id "ENST00000310256"; exon_number "1"; gene_name "ARV1"; ref_gene_id "ENSG00000173409";
chr1	StringTie	exon	230988320	230988439	1000	+	.	gene_id "MSTRG.16719"; transcript_id "ENST00000310256"; exon_number "2"; gene_name "ARV1"; ref_gene_id "ENSG00000173409";
chr1	StringTie	exon	230990110	230990263	1000	+	.	gene_id "MSTRG.16719"; transcript_id "ENST00000310256"; exon_number "3"; gene_name "ARV1"; ref_gene_id "ENSG00000173409";
chr1	StringTie	exon	230995760	230995984	1000	+	.	gene_id "MSTRG.16719"; transcript_id "ENST00000310256"; exon_number "4"; gene_name "ARV1"; ref_gene_id "ENSG00000173409";
```
