## Additional File 7 - TCGA transcript assembly for "Widespread 3’ UTR splicing regulates expression of oncogene transcripts in sequence-dependent and independent manners": all_tissues_agg-agg-agg.gtf (part 690 of 2216)

```
chr1	StringTie	exon	230997121	230997267	1000	+	.	gene_id "MSTRG.16719"; transcript_id "ENST00000310256"; exon_number "5"; gene_name "ARV1"; ref_gene_id "ENSG00000173409";
chr1	StringTie	exon	231000138	231000595	1000	+	.	gene_id "MSTRG.16719"; transcript_id "ENST00000310256"; exon_number "6"; gene_name "ARV1"; ref_gene_id "ENSG00000173409";
chr1	StringTie	transcript	230979094	231000595	1000	+	.	gene_id "MSTRG.16719"; transcript_id "ENST00000366658"; gene_name "ARV1"; ref_gene_id "ENSG00000173409";
chr1	StringTie	exon	230979094	230979279	1000	+	.	gene_id "MSTRG.16719"; transcript_id "ENST00000366658"; exon_number "1"; gene_name "ARV1"; ref_gene_id "ENSG00000173409";
chr1	StringTie	exon	230990110	230990263	1000	+	.	gene_id "MSTRG.16719"; transcript_id "ENST00000366658"; exon_number "2"; gene_name "ARV1"; ref_gene_id "ENSG00000173409";
chr1	StringTie	exon	230995760	230995984	1000	+	.	gene_id "MSTRG.16719"; transcript_id "ENST00000366658"; exon_number "3"; gene_name "ARV1"; ref_gene_id "ENSG00000173409";
chr1	StringTie	exon	230997121	230997267	1000	+	.	gene_id "MSTRG.16719"; transcript_id "ENST00000366658"; exon_number "4"; gene_name "ARV1"; ref_gene_id "ENSG00000173409";
chr1	StringTie	exon	231000138	231000595	1000	+	.	gene_id "MSTRG.16719"; transcript_id "ENST00000366658"; exon_number "5"; gene_name "ARV1"; ref_gene_id "ENSG00000173409";
chr1	StringTie	transcript	231021611	231022183	1000	+	.	gene_id "MSTRG.16719"; transcript_id "ENST00000413346"; gene_name "RP11-423F24.3"; ref_gene_id "ENSG00000227934";
chr1	StringTie	exon	231021611	231022183	1000	+	.	gene_id "MSTRG.16719"; transcript_id "ENST00000413346"; exon_number "1"; gene_name "RP11-423F24.3"; ref_gene_id "ENSG00000227934";
chr1	StringTie	transcript	230979146	230997267	1000	+	.	gene_id "MSTRG.16719"; transcript_id "ENST00000435927"; gene_name "ARV1"; ref_gene_id "ENSG00000173409";
chr1	StringTie	exon	230979146	230979279	1000	+	.	gene_id "MSTRG.16719"; transcript_id "ENST00000435927"; exon_number "1"; gene_name "ARV1"; ref_gene_id "ENSG00000173409";
chr1	StringTie	exon	230988320	230988439	1000	+	.	gene_id "MSTRG.16719"; transcript_id "ENST00000435927"; exon_number "2"; gene_name "ARV1"; ref_gene_id "ENSG00000173409";
chr1	StringTie	exon	230990110	230990263	1000	+	.	gene_id "MSTRG.16719"; transcript_id "ENST00000435927"; exon_number "3"; gene_name "ARV1"; ref_gene_id "ENSG00000173409";
chr1	StringTie	exon	230990600	230990698	1000	+	.	gene_id "MSTRG.16719"; transcript_id "ENST00000435927"; exon_number "4"; gene_name "ARV1"; ref_gene_id "ENSG00000173409";
chr1	StringTie	exon	230995760	230995984	1000	+	.	gene_id "MSTRG.16719"; transcript_id "ENST00000435927"; exon_number "5"; gene_name "ARV1"; ref_gene_id "ENSG00000173409";
chr1	StringTie	exon	230997121	230997267	1000	+	.	gene_id "MSTRG.16719"; transcript_id "ENST00000435927"; exon_number "6"; gene_name "ARV1"; ref_gene_id "ENSG00000173409";
chr1	StringTie	transcript	230979116	230999803	1000	+	.	gene_id "MSTRG.16719"; transcript_id "ENST00000450711"; gene_name "ARV1"; ref_gene_id "ENSG00000173409";
chr1	StringTie	exon	230979116	230979279	1000	+	.	gene_id "MSTRG.16719"; transcript_id "ENST00000450711"; exon_number "1"; gene_name "ARV1"; ref_gene_id "ENSG00000173409";
chr1	StringTie	exon	230988320	230988439	1000	+	.	gene_id "MSTRG.16719"; transcript_id "ENST00000450711"; exon_number "2"; gene_name "ARV1"; ref_gene_id "ENSG00000173409";
chr1	StringTie	exon	230990110	230990263	1000	+	.	gene_id "MSTRG.16719"; transcript_id "ENST00000450711"; exon_number "3"; gene_name "ARV1"; ref_gene_id "ENSG00000173409";
chr1	StringTie	exon	230995760	230995984	1000	+	.	gene_id "MSTRG.16719"; transcript_id "ENST00000450711"; exon_number "4"; gene_name "ARV1"; ref_gene_id "ENSG00000173409";
chr1	StringTie	exon	230997121	230997267	1000	+	.	gene_id "MSTRG.16719"; transcript_id "ENST00000450711"; exon_number "5"; gene_name "ARV1"; ref_gene_id "ENSG00000173409";
chr1	StringTie	exon	230999623	230999803	1000	+	.	gene_id "MSTRG.16719"; transcript_id "ENST00000450711"; exon_number "6"; gene_name "ARV1"; ref_gene_id "ENSG00000173409";
chr1	StringTie	transcript	230995760	231000595	1000	+	.	gene_id "MSTRG.16719"; transcript_id "ENST00000459891"; gene_name "ARV1"; ref_gene_id "ENSG00000173409";
chr1	StringTie	exon	230995760	230995984	1000	+	.	gene_id "MSTRG.16719"; transcript_id "ENST00000459891"; exon_number "1"; gene_name "ARV1"; ref_gene_id "ENSG00000173409";
chr1	StringTie	exon	230997121	230997267	1000	+	.	gene_id "MSTRG.16719"; transcript_id "ENST00000459891"; exon_number "2"; gene_name "ARV1"; ref_gene_id "ENSG00000173409";
chr1	StringTie	exon	230999623	230999801	1000	+	.	gene_id "MSTRG.16719"; transcript_id "ENST00000459891"; exon_number "3"; gene_name "ARV1"; ref_gene_id "ENSG00000173409";
chr1	StringTie	exon	231000138	231000595	1000	+	.	gene_id "MSTRG.16719"; transcript_id "ENST00000459891"; exon_number "4"; gene_name "ARV1"; ref_gene_id "ENSG00000173409";
chr1	StringTie	transcript	230979111	230999867	1000	+	.	gene_id "MSTRG.16719"; transcript_id "ENST00000480519"; gene_name "ARV1"; ref_gene_id "ENSG00000173409";
chr1	StringTie	exon	230979111	230979256	1000	+	.	gene_id "MSTRG.16719"; transcript_id "ENST00000480519"; exon_number "1"; gene_name "ARV1"; ref_gene_id "ENSG00000173409";
chr1	StringTie	exon	230988320	230988439	1000	+	.	gene_id "MSTRG.16719"; transcript_id "ENST00000480519"; exon_number "2"; gene_name "ARV1"; ref_gene_id "ENSG00000173409";
chr1	StringTie	exon	230990110	230990263	1000	+	.	gene_id "MSTRG.16719"; transcript_id "ENST00000480519"; exon_number "3"; gene_name "ARV1"; ref_gene_id "ENSG00000173409";
chr1	StringTie	exon	230995760	230995984	1000	+	.	gene_id "MSTRG.16719"; transcript_id "ENST00000480519"; exon_number "4"; gene_name "ARV1"; ref_gene_id "ENSG00000173409";
chr1	StringTie	exon	230997121	230997267	1000	+	.	gene_id "MSTRG.16719"; transcript_id "ENST00000480519"; exon_number "5"; gene_name "ARV1"; ref_gene_id "ENSG00000173409";
chr1	StringTie	exon	230999623	230999867	1000	+	.	gene_id "MSTRG.16719"; transcript_id "ENST00000480519"; exon_number "6"; gene_name "ARV1"; ref_gene_id "ENSG00000173409";
chr1	StringTie	transcript	230978981	230997154	1000	+	.	gene_id "MSTRG.16719"; transcript_id "ENST00000497753"; gene_name "ARV1"; ref_gene_id "ENSG00000173409";
chr1	StringTie	exon	230978981	230979519	1000	+	.	gene_id "MSTRG.16719"; transcript_id "ENST00000497753"; exon_number "1"; gene_name "ARV1"; ref_gene_id "ENSG00000173409";
chr1	StringTie	exon	230988320	230988439	1000	+	.	gene_id "MSTRG.16719"; transcript_id "ENST00000497753"; exon_number "2"; gene_name "ARV1"; ref_gene_id "ENSG00000173409";
chr1	StringTie	exon	230990110	230990263	1000	+	.	gene_id "MSTRG.16719"; transcript_id "ENST00000497753"; exon_number "3"; gene_name "ARV1"; ref_gene_id "ENSG00000173409";
chr1	StringTie	exon	230995760	230995984	1000	+	.	gene_id "MSTRG.16719"; transcript_id "ENST00000497753"; exon_number "4"; gene_name "ARV1"; ref_gene_id "ENSG00000173409";
chr1	StringTie	exon	230997121	230997154	1000	+	.	gene_id "MSTRG.16719"; transcript_id "ENST00000497753"; exon_number "5"; gene_name "ARV1"; ref_gene_id "ENSG00000173409";
chr1	StringTie	transcript	230978742	231003383	1000	+	.	gene_id "MSTRG.16719"; transcript_id "MSTRG.16719.1";
chr1	StringTie	exon	230978742	230978823	1000	+	.	gene_id "MSTRG.16719"; transcript_id "MSTRG.16719.1"; exon_number "1";
chr1	StringTie	exon	230979074	230979279	1000	+	.	gene_id "MSTRG.16719"; transcript_id "MSTRG.16719.1"; exon_number "2";
chr1	StringTie	exon	230988320	230988439	1000	+	.	gene_id "MSTRG.16719"; transcript_id "MSTRG.16719.1"; exon_number "3";
chr1	StringTie	exon	230990110	230990263	1000	+	.	gene_id "MSTRG.16719"; transcript_id "MSTRG.16719.1"; exon_number "4";
chr1	StringTie	exon	230995760	230995984	1000	+	.	gene_id "MSTRG.16719"; transcript_id "MSTRG.16719.1"; exon_number "5";
chr1	StringTie	exon	230997121	230997267	1000	+	.	gene_id "MSTRG.16719"; transcript_id "MSTRG.16719.1"; exon_number "6";
chr1	StringTie	exon	231000138	231000443	1000	+	.	gene_id "MSTRG.16719"; transcript_id "MSTRG.16719.1"; exon_number "7";
chr1	StringTie	exon	231002416	231003383	1000	+	.	gene_id "MSTRG.16719"; transcript_id "MSTRG.16719.1"; exon_number "8";
chr1	StringTie	transcript	230978887	231002448	1000	+	.	gene_id "MSTRG.16719"; transcript_id "MSTRG.16719.10";
chr1	StringTie	exon	230978887	230979279	1000	+	.	gene_id "MSTRG.16719"; transcript_id "MSTRG.16719.10"; exon_number "1";
chr1	StringTie	exon	230988320	230988439	1000	+	.	gene_id "MSTRG.16719"; transcript_id "MSTRG.16719.10"; exon_number "2";
chr1	StringTie	exon	230990150	230990263	1000	+	.	gene_id "MSTRG.16719"; transcript_id "MSTRG.16719.10"; exon_number "3";
chr1	StringTie	exon	230990600	230990698	1000	+	.	gene_id "MSTRG.16719"; transcript_id "MSTRG.16719.10"; exon_number "4";
chr1	StringTie	exon	230995760	230995984	1000	+	.	gene_id "MSTRG.16719"; transcript_id "MSTRG.16719.10"; exon_number "5";
chr1	StringTie	exon	230997121	230997267	1000	+	.	gene_id "MSTRG.16719"; transcript_id "MSTRG.16719.10"; exon_number "6";
chr1	StringTie	exon	231000138	231000443	1000	+	.	gene_id "MSTRG.16719"; transcript_id "MSTRG.16719.10"; exon_number "7";
chr1	StringTie	exon	231002416	231002448	1000	+	.	gene_id "MSTRG.16719"; transcript_id "MSTRG.16719.10"; exon_number "8";
chr1	StringTie	transcript	230978895	231000807	1000	+	.	gene_id "MSTRG.16719"; transcript_id "MSTRG.16719.11";
chr1	StringTie	exon	230978895	230979279	1000	+	.	gene_id "MSTRG.16719"; transcript_id "MSTRG.16719.11"; exon_number "1";
chr1	StringTie	exon	230988320	230988439	1000	+	.	gene_id "MSTRG.16719"; transcript_id "MSTRG.16719.11"; exon_number "2";
chr1	StringTie	exon	230990150	230990263	1000	+	.	gene_id "MSTRG.16719"; transcript_id "MSTRG.16719.11"; exon_number "3";
chr1	StringTie	exon	230995760	230995984	1000	+	.	gene_id "MSTRG.16719"; transcript_id "MSTRG.16719.11"; exon_number "4";
chr1	StringTie	exon	230997121	230997267	1000	+	.	gene_id "MSTRG.16719"; transcript_id "MSTRG.16719.11"; exon_number "5";
chr1	StringTie	exon	231000138	231000807	1000	+	.	gene_id "MSTRG.16719"; transcript_id "MSTRG.16719.11"; exon_number "6";
chr1	StringTie	transcript	230978895	231000733	1000	+	.	gene_id "MSTRG.16719"; transcript_id "MSTRG.16719.12";
chr1	StringTie	exon	230978895	230979519	1000	+	.	gene_id "MSTRG.16719"; transcript_id "MSTRG.16719.12"; exon_number "1";
chr1	StringTie	exon	230988320	230988439	1000	+	.	gene_id "MSTRG.16719"; transcript_id "MSTRG.16719.12"; exon_number "2";
chr1	StringTie	exon	230990110	230990263	1000	+	.	gene_id "MSTRG.16719"; transcript_id "MSTRG.16719.12"; exon_number "3";
chr1	StringTie	exon	230995760	230995984	1000	+	.	gene_id "MSTRG.16719"; transcript_id "MSTRG.16719.12"; exon_number "4";
chr1	StringTie	exon	230997121	230997267	1000	+	.	gene_id "MSTRG.16719"; transcript_id "MSTRG.16719.12"; exon_number "5";
chr1	StringTie	exon	231000138	231000733	1000	+	.	gene_id "MSTRG.16719"; transcript_id "MSTRG.16719.12"; exon_number "6";
chr1	StringTie	transcript	230978896	231000737	1000	+	.	gene_id "MSTRG.16719"; transcript_id "MSTRG.16719.13";
chr1	StringTie	exon	230978896	230979279	1000	+	.	gene_id "MSTRG.16719"; transcript_id "MSTRG.16719.13"; exon_number "1";
chr1	StringTie	exon	230988320	230988439	1000	+	.	gene_id "MSTRG.16719"; transcript_id "MSTRG.16719.13"; exon_number "2";
chr1	StringTie	exon	230990110	230990263	1000	+	.	gene_id "MSTRG.16719"; transcript_id "MSTRG.16719.13"; exon_number "3";
chr1	StringTie	exon	230995760	230995984	1000	+	.	gene_id "MSTRG.16719"; transcript_id "MSTRG.16719.13"; exon_number "4";
chr1	StringTie	exon	230997121	230997267	1000	+	.	gene_id "MSTRG.16719"; transcript_id "MSTRG.16719.13"; exon_number "5";
chr1	StringTie	exon	230999623	230999801	1000	+	.	gene_id "MSTRG.16719"; transcript_id "MSTRG.16719.13"; exon_number "6";
chr1	StringTie	exon	231000138	231000737	1000	+	.	gene_id "MSTRG.16719"; transcript_id "MSTRG.16719.13"; exon_number "7";
chr1	StringTie	transcript	230978907	231000736	1000	+	.	gene_id "MSTRG.16719"; transcript_id "MSTRG.16719.14";
chr1	StringTie	exon	230978907	230979279	1000	+	.	gene_id "MSTRG.16719"; transcript_id "MSTRG.16719.14"; exon_number "1";
chr1	StringTie	exon	230988320	230988439	1000	+	.	gene_id "MSTRG.16719"; transcript_id "MSTRG.16719.14"; exon_number "2";
chr1	StringTie	exon	230990150	230990263	1000	+	.	gene_id "MSTRG.16719"; transcript_id "MSTRG.16719.14"; exon_number "3";
chr1	StringTie	exon	230995760	230995984	1000	+	.	gene_id "MSTRG.16719"; transcript_id "MSTRG.16719.14"; exon_number "4";
chr1	StringTie	exon	230997121	230997267	1000	+	.	gene_id "MSTRG.16719"; transcript_id "MSTRG.16719.14"; exon_number "5";
chr1	StringTie	exon	230999623	230999801	1000	+	.	gene_id "MSTRG.16719"; transcript_id "MSTRG.16719.14"; exon_number "6";
chr1	StringTie	exon	231000138	231000736	1000	+	.	gene_id "MSTRG.16719"; transcript_id "MSTRG.16719.14"; exon_number "7";
chr1	StringTie	transcript	230978918	231001515	1000	+	.	gene_id "MSTRG.16719"; transcript_id "MSTRG.16719.15";
chr1	StringTie	exon	230978918	230979279	1000	+	.	gene_id "MSTRG.16719"; transcript_id "MSTRG.16719.15"; exon_number "1";
chr1	StringTie	exon	230995760	230995984	1000	+	.	gene_id "MSTRG.16719"; transcript_id "MSTRG.16719.15"; exon_number "2";
chr1	StringTie	exon	230997121	230997267	1000	+	.	gene_id "MSTRG.16719"; transcript_id "MSTRG.16719.15"; exon_number "3";
chr1	StringTie	exon	231000138	231001515	1000	+	.	gene_id "MSTRG.16719"; transcript_id "MSTRG.16719.15"; exon_number "4";
chr1	StringTie	transcript	230978918	231001344	1000	+	.	gene_id "MSTRG.16719"; transcript_id "MSTRG.16719.16";
chr1	StringTie	exon	230978918	230979279	1000	+	.	gene_id "MSTRG.16719"; transcript_id "MSTRG.16719.16"; exon_number "1";
chr1	StringTie	exon	230988320	230988439	1000	+	.	gene_id "MSTRG.16719"; transcript_id "MSTRG.16719.16"; exon_number "2";
chr1	StringTie	exon	230990110	230990263	1000	+	.	gene_id "MSTRG.16719"; transcript_id "MSTRG.16719.16"; exon_number "3";
chr1	StringTie	exon	230992265	230992470	1000	+	.	gene_id "MSTRG.16719"; transcript_id "MSTRG.16719.16"; exon_number "4";
chr1	StringTie	exon	230995760	230995984	1000	+	.	gene_id "MSTRG.16719"; transcript_id "MSTRG.16719.16"; exon_number "5";
chr1	StringTie	exon	230997121	230997267	1000	+	.	gene_id "MSTRG.16719"; transcript_id "MSTRG.16719.16"; exon_number "6";
chr1	StringTie	exon	231000138	231001344	1000	+	.	gene_id "MSTRG.16719"; transcript_id "MSTRG.16719.16"; exon_number "7";
chr1	StringTie	transcript	230978918	231013105	1000	+	.	gene_id "MSTRG.16719"; transcript_id "MSTRG.16719.17";
chr1	StringTie	exon	230978918	230979279	1000	+	.	gene_id "MSTRG.16719"; transcript_id "MSTRG.16719.17"; exon_number "1";
chr1	StringTie	exon	230988320	230988439	1000	+	.	gene_id "MSTRG.16719"; transcript_id "MSTRG.16719.17"; exon_number "2";
chr1	StringTie	exon	230995760	230995984	1000	+	.	gene_id "MSTRG.16719"; transcript_id "MSTRG.16719.17"; exon_number "3";
chr1	StringTie	exon	230997121	230997267	1000	+	.	gene_id "MSTRG.16719"; transcript_id "MSTRG.16719.17"; exon_number "4";
chr1	StringTie	exon	231000138	231002512	1000	+	.	gene_id "MSTRG.16719"; transcript_id "MSTRG.16719.17"; exon_number "5";
chr1	StringTie	exon	231013004	231013105	1000	+	.	gene_id "MSTRG.16719"; transcript_id "MSTRG.16719.17"; exon_number "6";
chr1	StringTie	transcript	230978918	231013105	1000	+	.	gene_id "MSTRG.16719"; transcript_id "MSTRG.16719.18";
chr1	StringTie	exon	230978918	230979279	1000	+	.	gene_id "MSTRG.16719"; transcript_id "MSTRG.16719.18"; exon_number "1";
chr1	StringTie	exon	230988320	230988439	1000	+	.	gene_id "MSTRG.16719"; transcript_id "MSTRG.16719.18"; exon_number "2";
chr1	StringTie	exon	230990110	230990263	1000	+	.	gene_id "MSTRG.16719"; transcript_id "MSTRG.16719.18"; exon_number "3";
chr1	StringTie	exon	231000138	231002512	1000	+	.	gene_id "MSTRG.16719"; transcript_id "MSTRG.16719.18"; exon_number "4";
chr1	StringTie	exon	231013004	231013105	1000	+	.	gene_id "MSTRG.16719"; transcript_id "MSTRG.16719.18"; exon_number "5";
chr1	StringTie	transcript	230978918	231000810	1000	+	.	gene_id "MSTRG.16719"; transcript_id "MSTRG.16719.19";
chr1	StringTie	exon	230978918	230979279	1000	+	.	gene_id "MSTRG.16719"; transcript_id "MSTRG.16719.19"; exon_number "1";
chr1	StringTie	exon	230988320	230988439	1000	+	.	gene_id "MSTRG.16719"; transcript_id "MSTRG.16719.19"; exon_number "2";
chr1	StringTie	exon	230990110	230990263	1000	+	.	gene_id "MSTRG.16719"; transcript_id "MSTRG.16719.19"; exon_number "3";
chr1	StringTie	exon	230990580	230990698	1000	+	.	gene_id "MSTRG.16719"; transcript_id "MSTRG.16719.19"; exon_number "4";
chr1	StringTie	exon	230995760	230995984	1000	+	.	gene_id "MSTRG.16719"; transcript_id "MSTRG.16719.19"; exon_number "5";
chr1	StringTie	exon	230997121	230997267	1000	+	.	gene_id "MSTRG.16719"; transcript_id "MSTRG.16719.19"; exon_number "6";
chr1	StringTie	exon	231000138	231000810	1000	+	.	gene_id "MSTRG.16719"; transcript_id "MSTRG.16719.19"; exon_number "7";
chr1	StringTie	transcript	230978760	231000731	1000	+	.	gene_id "MSTRG.16719"; transcript_id "MSTRG.16719.2";
chr1	StringTie	exon	230978760	230978819	1000	+	.	gene_id "MSTRG.16719"; transcript_id "MSTRG.16719.2"; exon_number "1";
chr1	StringTie	exon	230979074	230979279	1000	+	.	gene_id "MSTRG.16719"; transcript_id "MSTRG.16719.2"; exon_number "2";
chr1	StringTie	exon	230988320	230988439	1000	+	.	gene_id "MSTRG.16719"; transcript_id "MSTRG.16719.2"; exon_number "3";
chr1	StringTie	exon	230990110	230990263	1000	+	.	gene_id "MSTRG.16719"; transcript_id "MSTRG.16719.2"; exon_number "4";
chr1	StringTie	exon	230995760	230995984	1000	+	.	gene_id "MSTRG.16719"; transcript_id "MSTRG.16719.2"; exon_number "5";
chr1	StringTie	exon	230997121	230997267	1000	+	.	gene_id "MSTRG.16719"; transcript_id "MSTRG.16719.2"; exon_number "6";
chr1	StringTie	exon	231000138	231000731	1000	+	.	gene_id "MSTRG.16719"; transcript_id "MSTRG.16719.2"; exon_number "7";
chr1	StringTie	transcript	230978924	231000866	1000	+	.	gene_id "MSTRG.16719"; transcript_id "MSTRG.16719.20";
chr1	StringTie	exon	230978924	230979291	1000	+	.	gene_id "MSTRG.16719"; transcript_id "MSTRG.16719.20"; exon_number "1";
chr1	StringTie	exon	230988320	230988439	1000	+	.	gene_id "MSTRG.16719"; transcript_id "MSTRG.16719.20"; exon_number "2";
chr1	StringTie	exon	230990110	230990263	1000	+	.	gene_id "MSTRG.16719"; transcript_id "MSTRG.16719.20"; exon_number "3";
chr1	StringTie	exon	230990600	230990698	1000	+	.	gene_id "MSTRG.16719"; transcript_id "MSTRG.16719.20"; exon_number "4";
chr1	StringTie	exon	230995760	230995984	1000	+	.	gene_id "MSTRG.16719"; transcript_id "MSTRG.16719.20"; exon_number "5";
chr1	StringTie	exon	230997121	230997267	1000	+	.	gene_id "MSTRG.16719"; transcript_id "MSTRG.16719.20"; exon_number "6";
chr1	StringTie	exon	231000138	231000866	1000	+	.	gene_id "MSTRG.16719"; transcript_id "MSTRG.16719.20"; exon_number "7";
chr1	StringTie	transcript	230978927	231001122	1000	+	.	gene_id "MSTRG.16719"; transcript_id "MSTRG.16719.21";
chr1	StringTie	exon	230978927	230979279	1000	+	.	gene_id "MSTRG.16719"; transcript_id "MSTRG.16719.21"; exon_number "1";
chr1	StringTie	exon	230988320	230988439	1000	+	.	gene_id "MSTRG.16719"; transcript_id "MSTRG.16719.21"; exon_number "2";
chr1	StringTie	exon	230990110	230990263	1000	+	.	gene_id "MSTRG.16719"; transcript_id "MSTRG.16719.21"; exon_number "3";
chr1	StringTie	exon	230997121	230997267	1000	+	.	gene_id "MSTRG.16719"; transcript_id "MSTRG.16719.21"; exon_number "4";
chr1	StringTie	exon	231000138	231001122	1000	+	.	gene_id "MSTRG.16719"; transcript_id "MSTRG.16719.21"; exon_number "5";
chr1	StringTie	transcript	230978929	231000746	1000	+	.	gene_id "MSTRG.16719"; transcript_id "MSTRG.16719.22";
chr1	StringTie	exon	230978929	230979519	1000	+	.	gene_id "MSTRG.16719"; transcript_id "MSTRG.16719.22"; exon_number "1";
chr1	StringTie	exon	230988320	230988439	1000	+	.	gene_id "MSTRG.16719"; transcript_id "MSTRG.16719.22"; exon_number "2";
chr1	StringTie	exon	230990110	230990263	1000	+	.	gene_id "MSTRG.16719"; transcript_id "MSTRG.16719.22"; exon_number "3";
chr1	StringTie	exon	230990600	230990698	1000	+	.	gene_id "MSTRG.16719"; transcript_id "MSTRG.16719.22"; exon_number "4";
chr1	StringTie	exon	230995760	230995984	1000	+	.	gene_id "MSTRG.16719"; transcript_id "MSTRG.16719.22"; exon_number "5";
chr1	StringTie	exon	230997121	230997267	1000	+	.	gene_id "MSTRG.16719"; transcript_id "MSTRG.16719.22"; exon_number "6";
chr1	StringTie	exon	231000138	231000746	1000	+	.	gene_id "MSTRG.16719"; transcript_id "MSTRG.16719.22"; exon_number "7";
chr1	StringTie	transcript	230978930	231000851	1000	+	.	gene_id "MSTRG.16719"; transcript_id "MSTRG.16719.23";
chr1	StringTie	exon	230978930	230979291	1000	+	.	gene_id "MSTRG.16719"; transcript_id "MSTRG.16719.23"; exon_number "1";
chr1	StringTie	exon	230988320	230988439	1000	+	.	gene_id "MSTRG.16719"; transcript_id "MSTRG.16719.23"; exon_number "2";
chr1	StringTie	exon	230990110	230990263	1000	+	.	gene_id "MSTRG.16719"; transcript_id "MSTRG.16719.23"; exon_number "3";
chr1	StringTie	exon	230990600	230990698	1000	+	.	gene_id "MSTRG.16719"; transcript_id "MSTRG.16719.23"; exon_number "4";
chr1	StringTie	exon	230995760	230995984	1000	+	.	gene_id "MSTRG.16719"; transcript_id "MSTRG.16719.23"; exon_number "5";
chr1	StringTie	exon	230997121	230997267	1000	+	.	gene_id "MSTRG.16719"; transcript_id "MSTRG.16719.23"; exon_number "6";
chr1	StringTie	exon	230999623	230999801	1000	+	.	gene_id "MSTRG.16719"; transcript_id "MSTRG.16719.23"; exon_number "7";
chr1	StringTie	exon	231000138	231000851	1000	+	.	gene_id "MSTRG.16719"; transcript_id "MSTRG.16719.23"; exon_number "8";
chr1	StringTie	transcript	230978937	231001079	1000	+	.	gene_id "MSTRG.16719"; transcript_id "MSTRG.16719.24";
chr1	StringTie	exon	230978937	230979279	1000	+	.	gene_id "MSTRG.16719"; transcript_id "MSTRG.16719.24"; exon_number "1";
chr1	StringTie	exon	230988320	230988439	1000	+	.	gene_id "MSTRG.16719"; transcript_id "MSTRG.16719.24"; exon_number "2";
chr1	StringTie	exon	230990110	230990263	1000	+	.	gene_id "MSTRG.16719"; transcript_id "MSTRG.16719.24"; exon_number "3";
chr1	StringTie	exon	230993110	230993233	1000	+	.	gene_id "MSTRG.16719"; transcript_id "MSTRG.16719.24"; exon_number "4";
chr1	StringTie	exon	230995760	230995984	1000	+	.	gene_id "MSTRG.16719"; transcript_id "MSTRG.16719.24"; exon_number "5";
chr1	StringTie	exon	230997121	230997267	1000	+	.	gene_id "MSTRG.16719"; transcript_id "MSTRG.16719.24"; exon_number "6";
chr1	StringTie	exon	231000138	231001079	1000	+	.	gene_id "MSTRG.16719"; transcript_id "MSTRG.16719.24"; exon_number "7";
chr1	StringTie	transcript	230978937	231001344	1000	+	.	gene_id "MSTRG.16719"; transcript_id "MSTRG.16719.25";
chr1	StringTie	exon	230978937	230979279	1000	+	.	gene_id "MSTRG.16719"; transcript_id "MSTRG.16719.25"; exon_number "1";
chr1	StringTie	exon	230988320	230988439	1000	+	.	gene_id "MSTRG.16719"; transcript_id "MSTRG.16719.25"; exon_number "2";
chr1	StringTie	exon	230995760	230995984	1000	+	.	gene_id "MSTRG.16719"; transcript_id "MSTRG.16719.25"; exon_number "3";
chr1	StringTie	exon	230997121	230997267	1000	+	.	gene_id "MSTRG.16719"; transcript_id "MSTRG.16719.25"; exon_number "4";
chr1	StringTie	exon	230999623	230999801	1000	+	.	gene_id "MSTRG.16719"; transcript_id "MSTRG.16719.25"; exon_number "5";
chr1	StringTie	exon	231000138	231001344	1000	+	.	gene_id "MSTRG.16719"; transcript_id "MSTRG.16719.25"; exon_number "6";
chr1	StringTie	transcript	230978940	231000787	1000	+	.	gene_id "MSTRG.16719"; transcript_id "MSTRG.16719.26";
chr1	StringTie	exon	230978940	230979291	1000	+	.	gene_id "MSTRG.16719"; transcript_id "MSTRG.16719.26"; exon_number "1";
chr1	StringTie	exon	230988320	230988439	1000	+	.	gene_id "MSTRG.16719"; transcript_id "MSTRG.16719.26"; exon_number "2";
chr1	StringTie	exon	230990110	230990263	1000	+	.	gene_id "MSTRG.16719"; transcript_id "MSTRG.16719.26"; exon_number "3";
chr1	StringTie	exon	230995760	230995984	1000	+	.	gene_id "MSTRG.16719"; transcript_id "MSTRG.16719.26"; exon_number "4";
chr1	StringTie	exon	230997121	230997267	1000	+	.	gene_id "MSTRG.16719"; transcript_id "MSTRG.16719.26"; exon_number "5";
chr1	StringTie	exon	231000138	231000787	1000	+	.	gene_id "MSTRG.16719"; transcript_id "MSTRG.16719.26"; exon_number "6";
chr1	StringTie	transcript	230978940	231000786	1000	+	.	gene_id "MSTRG.16719"; transcript_id "MSTRG.16719.27";
chr1	StringTie	exon	230978940	230979291	1000	+	.	gene_id "MSTRG.16719"; transcript_id "MSTRG.16719.27"; exon_number "1";
chr1	StringTie	exon	230988320	230988439	1000	+	.	gene_id "MSTRG.16719"; transcript_id "MSTRG.16719.27"; exon_number "2";
chr1	StringTie	exon	230990110	230990263	1000	+	.	gene_id "MSTRG.16719"; transcript_id "MSTRG.16719.27"; exon_number "3";
chr1	StringTie	exon	230990576	230990698	1000	+	.	gene_id "MSTRG.16719"; transcript_id "MSTRG.16719.27"; exon_number "4";
chr1	StringTie	exon	230995760	230995984	1000	+	.	gene_id "MSTRG.16719"; transcript_id "MSTRG.16719.27"; exon_number "5";
chr1	StringTie	exon	230997121	230997267	1000	+	.	gene_id "MSTRG.16719"; transcript_id "MSTRG.16719.27"; exon_number "6";
chr1	StringTie	exon	231000138	231000786	1000	+	.	gene_id "MSTRG.16719"; transcript_id "MSTRG.16719.27"; exon_number "7";
chr1	StringTie	transcript	230978942	231000711	1000	+	.	gene_id "MSTRG.16719"; transcript_id "MSTRG.16719.28";
chr1	StringTie	exon	230978942	230979277	1000	+	.	gene_id "MSTRG.16719"; transcript_id "MSTRG.16719.28"; exon_number "1";
chr1	StringTie	exon	230988320	230988439	1000	+	.	gene_id "MSTRG.16719"; transcript_id "MSTRG.16719.28"; exon_number "2";
chr1	StringTie	exon	230990110	230990263	1000	+	.	gene_id "MSTRG.16719"; transcript_id "MSTRG.16719.28"; exon_number "3";
chr1	StringTie	exon	230995760	230995984	1000	+	.	gene_id "MSTRG.16719"; transcript_id "MSTRG.16719.28"; exon_number "4";
chr1	StringTie	exon	230997121	230997267	1000	+	.	gene_id "MSTRG.16719"; transcript_id "MSTRG.16719.28"; exon_number "5";
chr1	StringTie	exon	231000138	231000711	1000	+	.	gene_id "MSTRG.16719"; transcript_id "MSTRG.16719.28"; exon_number "6";
chr1	StringTie	transcript	230978952	231014846	1000	+	.	gene_id "MSTRG.16719"; transcript_id "MSTRG.16719.29";
chr1	StringTie	exon	230978952	230979279	1000	+	.	gene_id "MSTRG.16719"; transcript_id "MSTRG.16719.29"; exon_number "1";
chr1	StringTie	exon	230988320	230988439	1000	+	.	gene_id "MSTRG.16719"; transcript_id "MSTRG.16719.29"; exon_number "2";
chr1	StringTie	exon	230990110	230990263	1000	+	.	gene_id "MSTRG.16719"; transcript_id "MSTRG.16719.29"; exon_number "3";
chr1	StringTie	exon	230990576	230990698	1000	+	.	gene_id "MSTRG.16719"; transcript_id "MSTRG.16719.29"; exon_number "4";
chr1	StringTie	exon	230995760	230995984	1000	+	.	gene_id "MSTRG.16719"; transcript_id "MSTRG.16719.29"; exon_number "5";
chr1	StringTie	exon	230997121	230997267	1000	+	.	gene_id "MSTRG.16719"; transcript_id "MSTRG.16719.29"; exon_number "6";
chr1	StringTie	exon	231000138	231000443	1000	+	.	gene_id "MSTRG.16719"; transcript_id "MSTRG.16719.29"; exon_number "7";
chr1	StringTie	exon	231002416	231002512	1000	+	.	gene_id "MSTRG.16719"; transcript_id "MSTRG.16719.29"; exon_number "8";
chr1	StringTie	exon	231013007	231014846	1000	+	.	gene_id "MSTRG.16719"; transcript_id "MSTRG.16719.29"; exon_number "9";
chr1	StringTie	transcript	230978769	231013105	1000	+	.	gene_id "MSTRG.16719"; transcript_id "MSTRG.16719.3";
chr1	StringTie	exon	230978769	230978823	1000	+	.	gene_id "MSTRG.16719"; transcript_id "MSTRG.16719.3"; exon_number "1";
chr1	StringTie	exon	230979074	230979279	1000	+	.	gene_id "MSTRG.16719"; transcript_id "MSTRG.16719.3"; exon_number "2";
chr1	StringTie	exon	230988320	230988439	1000	+	.	gene_id "MSTRG.16719"; transcript_id "MSTRG.16719.3"; exon_number "3";
chr1	StringTie	exon	230990110	230990263	1000	+	.	gene_id "MSTRG.16719"; transcript_id "MSTRG.16719.3"; exon_number "4";
chr1	StringTie	exon	230990600	230990698	1000	+	.	gene_id "MSTRG.16719"; transcript_id "MSTRG.16719.3"; exon_number "5";
chr1	StringTie	exon	230995760	230995984	1000	+	.	gene_id "MSTRG.16719"; transcript_id "MSTRG.16719.3"; exon_number "6";
chr1	StringTie	exon	230997121	230997267	1000	+	.	gene_id "MSTRG.16719"; transcript_id "MSTRG.16719.3"; exon_number "7";
chr1	StringTie	exon	231000138	231002512	1000	+	.	gene_id "MSTRG.16719"; transcript_id "MSTRG.16719.3"; exon_number "8";
chr1	StringTie	exon	231013004	231013105	1000	+	.	gene_id "MSTRG.16719"; transcript_id "MSTRG.16719.3"; exon_number "9";
chr1	StringTie	transcript	230978962	231000731	1000	+	.	gene_id "MSTRG.16719"; transcript_id "MSTRG.16719.30";
chr1	StringTie	exon	230978962	230979519	1000	+	.	gene_id "MSTRG.16719"; transcript_id "MSTRG.16719.30"; exon_number "1";
chr1	StringTie	exon	230988320	230988439	1000	+	.	gene_id "MSTRG.16719"; transcript_id "MSTRG.16719.30"; exon_number "2";
chr1	StringTie	exon	230990110	230990263	1000	+	.	gene_id "MSTRG.16719"; transcript_id "MSTRG.16719.30"; exon_number "3";
chr1	StringTie	exon	230990600	230990698	1000	+	.	gene_id "MSTRG.16719"; transcript_id "MSTRG.16719.30"; exon_number "4";
chr1	StringTie	exon	230995760	230995984	1000	+	.	gene_id "MSTRG.16719"; transcript_id "MSTRG.16719.30"; exon_number "5";
chr1	StringTie	exon	230997121	230997267	1000	+	.	gene_id "MSTRG.16719"; transcript_id "MSTRG.16719.30"; exon_number "6";
chr1	StringTie	exon	230999623	231000731	1000	+	.	gene_id "MSTRG.16719"; transcript_id "MSTRG.16719.30"; exon_number "7";
chr1	StringTie	transcript	230978964	231000792	1000	+	.	gene_id "MSTRG.16719"; transcript_id "MSTRG.16719.31";
chr1	StringTie	exon	230978964	230979279	1000	+	.	gene_id "MSTRG.16719"; transcript_id "MSTRG.16719.31"; exon_number "1";
chr1	StringTie	exon	230988320	230988439	1000	+	.	gene_id "MSTRG.16719"; transcript_id "MSTRG.16719.31"; exon_number "2";
chr1	StringTie	exon	230990150	230990263	1000	+	.	gene_id "MSTRG.16719"; transcript_id "MSTRG.16719.31"; exon_number "3";
chr1	StringTie	exon	230990576	230990698	1000	+	.	gene_id "MSTRG.16719"; transcript_id "MSTRG.16719.31"; exon_number "4";
chr1	StringTie	exon	230995760	230995984	1000	+	.	gene_id "MSTRG.16719"; transcript_id "MSTRG.16719.31"; exon_number "5";
chr1	StringTie	exon	230997121	230997267	1000	+	.	gene_id "MSTRG.16719"; transcript_id "MSTRG.16719.31"; exon_number "6";
chr1	StringTie	exon	231000138	231000792	1000	+	.	gene_id "MSTRG.16719"; transcript_id "MSTRG.16719.31"; exon_number "7";
chr1	StringTie	transcript	230978981	231000879	1000	+	.	gene_id "MSTRG.16719"; transcript_id "MSTRG.16719.32";
chr1	StringTie	exon	230978981	230979519	1000	+	.	gene_id "MSTRG.16719"; transcript_id "MSTRG.16719.32"; exon_number "1";
chr1	StringTie	exon	230988320	230988439	1000	+	.	gene_id "MSTRG.16719"; transcript_id "MSTRG.16719.32"; exon_number "2";
chr1	StringTie	exon	230990110	230990263	1000	+	.	gene_id "MSTRG.16719"; transcript_id "MSTRG.16719.32"; exon_number "3";
chr1	StringTie	exon	230995760	230995984	1000	+	.	gene_id "MSTRG.16719"; transcript_id "MSTRG.16719.32"; exon_number "4";
chr1	StringTie	exon	230997121	230997267	1000	+	.	gene_id "MSTRG.16719"; transcript_id "MSTRG.16719.32"; exon_number "5";
chr1	StringTie	exon	230999623	231000879	1000	+	.	gene_id "MSTRG.16719"; transcript_id "MSTRG.16719.32"; exon_number "6";
chr1	StringTie	transcript	230978981	231005776	1000	+	.	gene_id "MSTRG.16719"; transcript_id "MSTRG.16719.33";
chr1	StringTie	exon	230978981	230979519	1000	+	.	gene_id "MSTRG.16719"; transcript_id "MSTRG.16719.33"; exon_number "1";
chr1	StringTie	exon	230988320	230988439	1000	+	.	gene_id "MSTRG.16719"; transcript_id "MSTRG.16719.33"; exon_number "2";
chr1	StringTie	exon	230990110	230990263	1000	+	.	gene_id "MSTRG.16719"; transcript_id "MSTRG.16719.33"; exon_number "3";
chr1	StringTie	exon	230995760	230995984	1000	+	.	gene_id "MSTRG.16719"; transcript_id "MSTRG.16719.33"; exon_number "4";
chr1	StringTie	exon	230997121	231000443	1000	+	.	gene_id "MSTRG.16719"; transcript_id "MSTRG.16719.33"; exon_number "5";
chr1	StringTie	exon	231002416	231005776	1000	+	.	gene_id "MSTRG.16719"; transcript_id "MSTRG.16719.33"; exon_number "6";
chr1	StringTie	transcript	230978984	231000739	1000	+	.	gene_id "MSTRG.16719"; transcript_id "MSTRG.16719.35";
chr1	StringTie	exon	230978984	230979279	1000	+	.	gene_id "MSTRG.16719"; transcript_id "MSTRG.16719.35"; exon_number "1";
chr1	StringTie	exon	230995760	230995984	1000	+	.	gene_id "MSTRG.16719"; transcript_id "MSTRG.16719.35"; exon_number "2";
chr1	StringTie	exon	230997121	230997267	1000	+	.	gene_id "MSTRG.16719"; transcript_id "MSTRG.16719.35"; exon_number "3";
chr1	StringTie	exon	230999623	230999801	1000	+	.	gene_id "MSTRG.16719"; transcript_id "MSTRG.16719.35"; exon_number "4";
chr1	StringTie	exon	231000138	231000739	1000	+	.	gene_id "MSTRG.16719"; transcript_id "MSTRG.16719.35"; exon_number "5";
chr1	StringTie	transcript	230978984	231000877	1000	+	.	gene_id "MSTRG.16719"; transcript_id "MSTRG.16719.36";
chr1	StringTie	exon	230978984	230979279	1000	+	.	gene_id "MSTRG.16719"; transcript_id "MSTRG.16719.36"; exon_number "1";
chr1	StringTie	exon	230988320	230988439	1000	+	.	gene_id "MSTRG.16719"; transcript_id "MSTRG.16719.36"; exon_number "2";
chr1	StringTie	exon	230990150	230990263	1000	+	.	gene_id "MSTRG.16719"; transcript_id "MSTRG.16719.36"; exon_number "3";
chr1	StringTie	exon	230990576	230990698	1000	+	.	gene_id "MSTRG.16719"; transcript_id "MSTRG.16719.36"; exon_number "4";
chr1	StringTie	exon	230995760	230995984	1000	+	.	gene_id "MSTRG.16719"; transcript_id "MSTRG.16719.36"; exon_number "5";
chr1	StringTie	exon	230997121	230997267	1000	+	.	gene_id "MSTRG.16719"; transcript_id "MSTRG.16719.36"; exon_number "6";
chr1	StringTie	exon	230999623	230999801	1000	+	.	gene_id "MSTRG.16719"; transcript_id "MSTRG.16719.36"; exon_number "7";
chr1	StringTie	exon	231000138	231000877	1000	+	.	gene_id "MSTRG.16719"; transcript_id "MSTRG.16719.36"; exon_number "8";
chr1	StringTie	transcript	230978994	231000731	1000	+	.	gene_id "MSTRG.16719"; transcript_id "MSTRG.16719.37";
chr1	StringTie	exon	230978994	230979279	1000	+	.	gene_id "MSTRG.16719"; transcript_id "MSTRG.16719.37"; exon_number "1";
chr1	StringTie	exon	230988320	230988439	1000	+	.	gene_id "MSTRG.16719"; transcript_id "MSTRG.16719.37"; exon_number "2";
chr1	StringTie	exon	230990576	230990698	1000	+	.	gene_id "MSTRG.16719"; transcript_id "MSTRG.16719.37"; exon_number "3";
chr1	StringTie	exon	230995760	230995984	1000	+	.	gene_id "MSTRG.16719"; transcript_id "MSTRG.16719.37"; exon_number "4";
chr1	StringTie	exon	230997121	230997267	1000	+	.	gene_id "MSTRG.16719"; transcript_id "MSTRG.16719.37"; exon_number "5";
chr1	StringTie	exon	231000138	231000731	1000	+	.	gene_id "MSTRG.16719"; transcript_id "MSTRG.16719.37"; exon_number "6";
chr1	StringTie	transcript	230978997	231001535	1000	+	.	gene_id "MSTRG.16719"; transcript_id "MSTRG.16719.38";
chr1	StringTie	exon	230978997	230979279	1000	+	.	gene_id "MSTRG.16719"; transcript_id "MSTRG.16719.38"; exon_number "1";
chr1	StringTie	exon	230988320	230988439	1000	+	.	gene_id "MSTRG.16719"; transcript_id "MSTRG.16719.38"; exon_number "2";
chr1	StringTie	exon	230990110	230990263	1000	+	.	gene_id "MSTRG.16719"; transcript_id "MSTRG.16719.38"; exon_number "3";
chr1	StringTie	exon	230992226	230992470	1000	+	.	gene_id "MSTRG.16719"; transcript_id "MSTRG.16719.38"; exon_number "4";
chr1	StringTie	exon	230995760	230995984	1000	+	.	gene_id "MSTRG.16719"; transcript_id "MSTRG.16719.38"; exon_number "5";
chr1	StringTie	exon	230997121	230997267	1000	+	.	gene_id "MSTRG.16719"; transcript_id "MSTRG.16719.38"; exon_number "6";
chr1	StringTie	exon	231000138	231001535	1000	+	.	gene_id "MSTRG.16719"; transcript_id "MSTRG.16719.38"; exon_number "7";
chr1	StringTie	transcript	230979017	231000673	1000	+	.	gene_id "MSTRG.16719"; transcript_id "MSTRG.16719.39";
chr1	StringTie	exon	230979017	230979519	1000	+	.	gene_id "MSTRG.16719"; transcript_id "MSTRG.16719.39"; exon_number "1";
chr1	StringTie	exon	230988320	230988439	1000	+	.	gene_id "MSTRG.16719"; transcript_id "MSTRG.16719.39"; exon_number "2";
chr1	StringTie	exon	230990110	230990263	1000	+	.	gene_id "MSTRG.16719"; transcript_id "MSTRG.16719.39"; exon_number "3";
chr1	StringTie	exon	230990576	230990698	1000	+	.	gene_id "MSTRG.16719"; transcript_id "MSTRG.16719.39"; exon_number "4";
chr1	StringTie	exon	230995760	230995984	1000	+	.	gene_id "MSTRG.16719"; transcript_id "MSTRG.16719.39"; exon_number "5";
chr1	StringTie	exon	230997121	230997267	1000	+	.	gene_id "MSTRG.16719"; transcript_id "MSTRG.16719.39"; exon_number "6";
chr1	StringTie	exon	231000138	231000673	1000	+	.	gene_id "MSTRG.16719"; transcript_id "MSTRG.16719.39"; exon_number "7";
chr1	StringTie	transcript	230978872	231000907	1000	+	.	gene_id "MSTRG.16719"; transcript_id "MSTRG.16719.4";
chr1	StringTie	exon	230978872	230979279	1000	+	.	gene_id "MSTRG.16719"; transcript_id "MSTRG.16719.4"; exon_number "1";
chr1	StringTie	exon	230988320	230988439	1000	+	.	gene_id "MSTRG.16719"; transcript_id "MSTRG.16719.4"; exon_number "2";
chr1	StringTie	exon	230990110	230990263	1000	+	.	gene_id "MSTRG.16719"; transcript_id "MSTRG.16719.4"; exon_number "3";
chr1	StringTie	exon	230990600	230990698	1000	+	.	gene_id "MSTRG.16719"; transcript_id "MSTRG.16719.4"; exon_number "4";
chr1	StringTie	exon	230995760	230995984	1000	+	.	gene_id "MSTRG.16719"; transcript_id "MSTRG.16719.4"; exon_number "5";
chr1	StringTie	exon	230997121	230997267	1000	+	.	gene_id "MSTRG.16719"; transcript_id "MSTRG.16719.4"; exon_number "6";
chr1	StringTie	exon	230999623	230999801	1000	+	.	gene_id "MSTRG.16719"; transcript_id "MSTRG.16719.4"; exon_number "7";
chr1	StringTie	exon	231000138	231000907	1000	+	.	gene_id "MSTRG.16719"; transcript_id "MSTRG.16719.4"; exon_number "8";
chr1	StringTie	transcript	230979031	231000818	1000	+	.	gene_id "MSTRG.16719"; transcript_id "MSTRG.16719.40";
chr1	StringTie	exon	230979031	230979279	1000	+	.	gene_id "MSTRG.16719"; transcript_id "MSTRG.16719.40"; exon_number "1";
chr1	StringTie	exon	230988320	230988439	1000	+	.	gene_id "MSTRG.16719"; transcript_id "MSTRG.16719.40"; exon_number "2";
chr1	StringTie	exon	230990110	230990263	1000	+	.	gene_id "MSTRG.16719"; transcript_id "MSTRG.16719.40"; exon_number "3";
chr1	StringTie	exon	230993110	230999801	1000	+	.	gene_id "MSTRG.16719"; transcript_id "MSTRG.16719.40"; exon_number "4";
chr1	StringTie	exon	231000138	231000818	1000	+	.	gene_id "MSTRG.16719"; transcript_id "MSTRG.16719.40"; exon_number "5";
chr1	StringTie	transcript	230979032	231000731	1000	+	.	gene_id "MSTRG.16719"; transcript_id "MSTRG.16719.41";
chr1	StringTie	exon	230979032	230979519	1000	+	.	gene_id "MSTRG.16719"; transcript_id "MSTRG.16719.41"; exon_number "1";
chr1	StringTie	exon	230988320	230988439	1000	+	.	gene_id "MSTRG.16719"; transcript_id "MSTRG.16719.41"; exon_number "2";
chr1	StringTie	exon	230990150	230990263	1000	+	.	gene_id "MSTRG.16719"; transcript_id "MSTRG.16719.41"; exon_number "3";
chr1	StringTie	exon	230995760	230995984	1000	+	.	gene_id "MSTRG.16719"; transcript_id "MSTRG.16719.41"; exon_number "4";
chr1	StringTie	exon	230997121	230997267	1000	+	.	gene_id "MSTRG.16719"; transcript_id "MSTRG.16719.41"; exon_number "5";
chr1	StringTie	exon	231000138	231000731	1000	+	.	gene_id "MSTRG.16719"; transcript_id "MSTRG.16719.41"; exon_number "6";
chr1	StringTie	transcript	230979048	231000717	1000	+	.	gene_id "MSTRG.16719"; transcript_id "MSTRG.16719.42";
chr1	StringTie	exon	230979048	230979519	1000	+	.	gene_id "MSTRG.16719"; transcript_id "MSTRG.16719.42"; exon_number "1";
chr1	StringTie	exon	230988320	230988439	1000	+	.	gene_id "MSTRG.16719"; transcript_id "MSTRG.16719.42"; exon_number "2";
chr1	StringTie	exon	230990150	230990263	1000	+	.	gene_id "MSTRG.16719"; transcript_id "MSTRG.16719.42"; exon_number "3";
chr1	StringTie	exon	230990600	230990698	1000	+	.	gene_id "MSTRG.16719"; transcript_id "MSTRG.16719.42"; exon_number "4";
chr1	StringTie	exon	230995760	230995984	1000	+	.	gene_id "MSTRG.16719"; transcript_id "MSTRG.16719.42"; exon_number "5";
chr1	StringTie	exon	230997121	230997267	1000	+	.	gene_id "MSTRG.16719"; transcript_id "MSTRG.16719.42"; exon_number "6";
chr1	StringTie	exon	231000138	231000717	1000	+	.	gene_id "MSTRG.16719"; transcript_id "MSTRG.16719.42"; exon_number "7";
chr1	StringTie	transcript	230979055	231000605	1000	+	.	gene_id "MSTRG.16719"; transcript_id "MSTRG.16719.44";
chr1	StringTie	exon	230979055	230979279	1000	+	.	gene_id "MSTRG.16719"; transcript_id "MSTRG.16719.44"; exon_number "1";
chr1	StringTie	exon	230988320	230988439	1000	+	.	gene_id "MSTRG.16719"; transcript_id "MSTRG.16719.44"; exon_number "2";
chr1	StringTie	exon	230990576	230990698	1000	+	.	gene_id "MSTRG.16719"; transcript_id "MSTRG.16719.44"; exon_number "3";
chr1	StringTie	exon	230995760	230995984	1000	+	.	gene_id "MSTRG.16719"; transcript_id "MSTRG.16719.44"; exon_number "4";
chr1	StringTie	exon	230997121	230997267	1000	+	.	gene_id "MSTRG.16719"; transcript_id "MSTRG.16719.44"; exon_number "5";
chr1	StringTie	exon	230999623	230999801	1000	+	.	gene_id "MSTRG.16719"; transcript_id "MSTRG.16719.44"; exon_number "6";
chr1	StringTie	exon	231000138	231000605	1000	+	.	gene_id "MSTRG.16719"; transcript_id "MSTRG.16719.44"; exon_number "7";
chr1	StringTie	transcript	230979071	231001059	1000	+	.	gene_id "MSTRG.16719"; transcript_id "MSTRG.16719.45";
chr1	StringTie	exon	230979071	230979279	1000	+	.	gene_id "MSTRG.16719"; transcript_id "MSTRG.16719.45"; exon_number "1";
chr1	StringTie	exon	230988320	230988439	1000	+	.	gene_id "MSTRG.16719"; transcript_id "MSTRG.16719.45"; exon_number "2";
chr1	StringTie	exon	230990110	230990263	1000	+	.	gene_id "MSTRG.16719"; transcript_id "MSTRG.16719.45"; exon_number "3";
chr1	StringTie	exon	230997121	230997267	1000	+	.	gene_id "MSTRG.16719"; transcript_id "MSTRG.16719.45"; exon_number "4";
chr1	StringTie	exon	230999623	231001059	1000	+	.	gene_id "MSTRG.16719"; transcript_id "MSTRG.16719.45"; exon_number "5";
chr1	StringTie	transcript	230979071	231000713	1000	+	.	gene_id "MSTRG.16719"; transcript_id "MSTRG.16719.46";
chr1	StringTie	exon	230979071	230979279	1000	+	.	gene_id "MSTRG.16719"; transcript_id "MSTRG.16719.46"; exon_number "1";
chr1	StringTie	exon	230988320	230988439	1000	+	.	gene_id "MSTRG.16719"; transcript_id "MSTRG.16719.46"; exon_number "2";
chr1	StringTie	exon	230990110	230990263	1000	+	.	gene_id "MSTRG.16719"; transcript_id "MSTRG.16719.46"; exon_number "3";
chr1	StringTie	exon	230992265	230993233	1000	+	.	gene_id "MSTRG.16719"; transcript_id "MSTRG.16719.46"; exon_number "4";
chr1	StringTie	exon	230995760	230995984	1000	+	.	gene_id "MSTRG.16719"; transcript_id "MSTRG.16719.46"; exon_number "5";
chr1	StringTie	exon	230997121	230997267	1000	+	.	gene_id "MSTRG.16719"; transcript_id "MSTRG.16719.46"; exon_number "6";
chr1	StringTie	exon	231000138	231000713	1000	+	.	gene_id "MSTRG.16719"; transcript_id "MSTRG.16719.46"; exon_number "7";
chr1	StringTie	transcript	230979072	231000585	1000	+	.	gene_id "MSTRG.16719"; transcript_id "MSTRG.16719.47";
chr1	StringTie	exon	230979072	230979279	1000	+	.	gene_id "MSTRG.16719"; transcript_id "MSTRG.16719.47"; exon_number "1";
chr1	StringTie	exon	230988322	230988439	1000	+	.	gene_id "MSTRG.16719"; transcript_id "MSTRG.16719.47"; exon_number "2";
chr1	StringTie	exon	230990110	230990263	1000	+	.	gene_id "MSTRG.16719"; transcript_id "MSTRG.16719.47"; exon_number "3";
chr1	StringTie	exon	230995760	230995984	1000	+	.	gene_id "MSTRG.16719"; transcript_id "MSTRG.16719.47"; exon_number "4";
chr1	StringTie	exon	230997121	230997267	1000	+	.	gene_id "MSTRG.16719"; transcript_id "MSTRG.16719.47"; exon_number "5";
chr1	StringTie	exon	231000138	231000585	1000	+	.	gene_id "MSTRG.16719"; transcript_id "MSTRG.16719.47"; exon_number "6";
chr1	StringTie	transcript	230979077	231000929	1000	+	.	gene_id "MSTRG.16719"; transcript_id "MSTRG.16719.48";
chr1	StringTie	exon	230979077	230979291	1000	+	.	gene_id "MSTRG.16719"; transcript_id "MSTRG.16719.48"; exon_number "1";
chr1	StringTie	exon	230988320	230988439	1000	+	.	gene_id "MSTRG.16719"; transcript_id "MSTRG.16719.48"; exon_number "2";
chr1	StringTie	exon	230990150	230990263	1000	+	.	gene_id "MSTRG.16719"; transcript_id "MSTRG.16719.48"; exon_number "3";
chr1	StringTie	exon	230990580	230990698	1000	+	.	gene_id "MSTRG.16719"; transcript_id "MSTRG.16719.48"; exon_number "4";
chr1	StringTie	exon	230995760	230995984	1000	+	.	gene_id "MSTRG.16719"; transcript_id "MSTRG.16719.48"; exon_number "5";
chr1	StringTie	exon	230997121	230997267	1000	+	.	gene_id "MSTRG.16719"; transcript_id "MSTRG.16719.48"; exon_number "6";
chr1	StringTie	exon	231000138	231000929	1000	+	.	gene_id "MSTRG.16719"; transcript_id "MSTRG.16719.48"; exon_number "7";
chr1	StringTie	transcript	230979077	231000712	1000	+	.	gene_id "MSTRG.16719"; transcript_id "MSTRG.16719.49";
chr1	StringTie	exon	230979077	230979279	1000	+	.	gene_id "MSTRG.16719"; transcript_id "MSTRG.16719.49"; exon_number "1";
chr1	StringTie	exon	230988320	230988439	1000	+	.	gene_id "MSTRG.16719"; transcript_id "MSTRG.16719.49"; exon_number "2";
chr1	StringTie	exon	230990110	230990263	1000	+	.	gene_id "MSTRG.16719"; transcript_id "MSTRG.16719.49"; exon_number "3";
chr1	StringTie	exon	230990580	230990698	1000	+	.	gene_id "MSTRG.16719"; transcript_id "MSTRG.16719.49"; exon_number "4";
chr1	StringTie	exon	230995760	230995984	1000	+	.	gene_id "MSTRG.16719"; transcript_id "MSTRG.16719.49"; exon_number "5";
chr1	StringTie	exon	230997121	230997267	1000	+	.	gene_id "MSTRG.16719"; transcript_id "MSTRG.16719.49"; exon_number "6";
chr1	StringTie	exon	230999623	230999801	1000	+	.	gene_id "MSTRG.16719"; transcript_id "MSTRG.16719.49"; exon_number "7";
chr1	StringTie	exon	231000138	231000712	1000	+	.	gene_id "MSTRG.16719"; transcript_id "MSTRG.16719.49"; exon_number "8";
chr1	StringTie	transcript	230978872	231001079	1000	+	.	gene_id "MSTRG.16719"; transcript_id "MSTRG.16719.5";
chr1	StringTie	exon	230978872	230979279	1000	+	.	gene_id "MSTRG.16719"; transcript_id "MSTRG.16719.5"; exon_number "1";
chr1	StringTie	exon	230988320	230988439	1000	+	.	gene_id "MSTRG.16719"; transcript_id "MSTRG.16719.5"; exon_number "2";
chr1	StringTie	exon	230990110	230990263	1000	+	.	gene_id "MSTRG.16719"; transcript_id "MSTRG.16719.5"; exon_number "3";
chr1	StringTie	exon	230990576	230990698	1000	+	.	gene_id "MSTRG.16719"; transcript_id "MSTRG.16719.5"; exon_number "4";
chr1	StringTie	exon	230995760	230995984	1000	+	.	gene_id "MSTRG.16719"; transcript_id "MSTRG.16719.5"; exon_number "5";
chr1	StringTie	exon	230997121	230997267	1000	+	.	gene_id "MSTRG.16719"; transcript_id "MSTRG.16719.5"; exon_number "6";
chr1	StringTie	exon	230999623	230999801	1000	+	.	gene_id "MSTRG.16719"; transcript_id "MSTRG.16719.5"; exon_number "7";
chr1	StringTie	exon	231000138	231001079	1000	+	.	gene_id "MSTRG.16719"; transcript_id "MSTRG.16719.5"; exon_number "8";
chr1	StringTie	transcript	230979078	231000594	1000	+	.	gene_id "MSTRG.16719"; transcript_id "MSTRG.16719.50";
chr1	StringTie	exon	230979078	230979279	1000	+	.	gene_id "MSTRG.16719"; transcript_id "MSTRG.16719.50"; exon_number "1";
chr1	StringTie	exon	230988320	230988439	1000	+	.	gene_id "MSTRG.16719"; transcript_id "MSTRG.16719.50"; exon_number "2";
chr1	StringTie	exon	230990110	230990263	1000	+	.	gene_id "MSTRG.16719"; transcript_id "MSTRG.16719.50"; exon_number "3";
chr1	StringTie	exon	230995760	230995984	1000	+	.	gene_id "MSTRG.16719"; transcript_id "MSTRG.16719.50"; exon_number "4";
chr1	StringTie	exon	230996850	230996930	1000	+	.	gene_id "MSTRG.16719"; transcript_id "MSTRG.16719.50"; exon_number "5";
chr1	StringTie	exon	230997121	230997267	1000	+	.	gene_id "MSTRG.16719"; transcript_id "MSTRG.16719.50"; exon_number "6";
chr1	StringTie	exon	231000138	231000594	1000	+	.	gene_id "MSTRG.16719"; transcript_id "MSTRG.16719.50"; exon_number "7";
chr1	StringTie	transcript	230979079	231000815	1000	+	.	gene_id "MSTRG.16719"; transcript_id "MSTRG.16719.51";
chr1	StringTie	exon	230979079	230979376	1000	+	.	gene_id "MSTRG.16719"; transcript_id "MSTRG.16719.51"; exon_number "1";
chr1	StringTie	exon	230988320	230988439	1000	+	.	gene_id "MSTRG.16719"; transcript_id "MSTRG.16719.51"; exon_number "2";
chr1	StringTie	exon	230990110	230990698	1000	+	.	gene_id "MSTRG.16719"; transcript_id "MSTRG.16719.51"; exon_number "3";
chr1	StringTie	exon	230995760	230995984	1000	+	.	gene_id "MSTRG.16719"; transcript_id "MSTRG.16719.51"; exon_number "4";
chr1	StringTie	exon	230997121	230997267	1000	+	.	gene_id "MSTRG.16719"; transcript_id "MSTRG.16719.51"; exon_number "5";
chr1	StringTie	exon	230999623	230999801	1000	+	.	gene_id "MSTRG.16719"; transcript_id "MSTRG.16719.51"; exon_number "6";
chr1	StringTie	exon	231000138	231000815	1000	+	.	gene_id "MSTRG.16719"; transcript_id "MSTRG.16719.51"; exon_number "7";
chr1	StringTie	transcript	230979082	231000724	1000	+	.	gene_id "MSTRG.16719"; transcript_id "MSTRG.16719.52";
chr1	StringTie	exon	230979082	230979279	1000	+	.	gene_id "MSTRG.16719"; transcript_id "MSTRG.16719.52"; exon_number "1";
chr1	StringTie	exon	230988320	230988439	1000	+	.	gene_id "MSTRG.16719"; transcript_id "MSTRG.16719.52"; exon_number "2";
chr1	StringTie	exon	230990110	230990263	1000	+	.	gene_id "MSTRG.16719"; transcript_id "MSTRG.16719.52"; exon_number "3";
chr1	StringTie	exon	230997121	230997267	1000	+	.	gene_id "MSTRG.16719"; transcript_id "MSTRG.16719.52"; exon_number "4";
chr1	StringTie	exon	230999623	230999801	1000	+	.	gene_id "MSTRG.16719"; transcript_id "MSTRG.16719.52"; exon_number "5";
chr1	StringTie	exon	231000138	231000724	1000	+	.	gene_id "MSTRG.16719"; transcript_id "MSTRG.16719.52"; exon_number "6";
chr1	StringTie	transcript	230979085	231000587	1000	+	.	gene_id "MSTRG.16719"; transcript_id "MSTRG.16719.53";
chr1	StringTie	exon	230979085	230979279	1000	+	.	gene_id "MSTRG.16719"; transcript_id "MSTRG.16719.53"; exon_number "1";
chr1	StringTie	exon	230988320	230988439	1000	+	.	gene_id "MSTRG.16719"; transcript_id "MSTRG.16719.53"; exon_number "2";
chr1	StringTie	exon	230990600	230990698	1000	+	.	gene_id "MSTRG.16719"; transcript_id "MSTRG.16719.53"; exon_number "3";
chr1	StringTie	exon	230995760	230995984	1000	+	.	gene_id "MSTRG.16719"; transcript_id "MSTRG.16719.53"; exon_number "4";
chr1	StringTie	exon	230997121	230997267	1000	+	.	gene_id "MSTRG.16719"; transcript_id "MSTRG.16719.53"; exon_number "5";
chr1	StringTie	exon	231000138	231000587	1000	+	.	gene_id "MSTRG.16719"; transcript_id "MSTRG.16719.53"; exon_number "6";
chr1	StringTie	transcript	230979085	231000733	1000	+	.	gene_id "MSTRG.16719"; transcript_id "MSTRG.16719.54";
chr1	StringTie	exon	230979085	230979279	1000	+	.	gene_id "MSTRG.16719"; transcript_id "MSTRG.16719.54"; exon_number "1";
chr1	StringTie	exon	230988320	230988439	1000	+	.	gene_id "MSTRG.16719"; transcript_id "MSTRG.16719.54"; exon_number "2";
chr1	StringTie	exon	230990110	230990263	1000	+	.	gene_id "MSTRG.16719"; transcript_id "MSTRG.16719.54"; exon_number "3";
chr1	StringTie	exon	230990580	230990698	1000	+	.	gene_id "MSTRG.16719"; transcript_id "MSTRG.16719.54"; exon_number "4";
chr1	StringTie	exon	230995760	230995984	1000	+	.	gene_id "MSTRG.16719"; transcript_id "MSTRG.16719.54"; exon_number "5";
chr1	StringTie	exon	230997121	230997267	1000	+	.	gene_id "MSTRG.16719"; transcript_id "MSTRG.16719.54"; exon_number "6";
chr1	StringTie	exon	230999623	231000733	1000	+	.	gene_id "MSTRG.16719"; transcript_id "MSTRG.16719.54"; exon_number "7";
chr1	StringTie	transcript	230979085	231000595	1000	+	.	gene_id "MSTRG.16719"; transcript_id "MSTRG.16719.55";
chr1	StringTie	exon	230979085	230979279	1000	+	.	gene_id "MSTRG.16719"; transcript_id "MSTRG.16719.55"; exon_number "1";
chr1	StringTie	exon	230988320	230988439	1000	+	.	gene_id "MSTRG.16719"; transcript_id "MSTRG.16719.55"; exon_number "2";
chr1	StringTie	exon	230990110	230990263	1000	+	.	gene_id "MSTRG.16719"; transcript_id "MSTRG.16719.55"; exon_number "3";
chr1	StringTie	exon	230993110	230993233	1000	+	.	gene_id "MSTRG.16719"; transcript_id "MSTRG.16719.55"; exon_number "4";
chr1	StringTie	exon	230995760	230995984	1000	+	.	gene_id "MSTRG.16719"; transcript_id "MSTRG.16719.55"; exon_number "5";
chr1	StringTie	exon	230997121	230997267	1000	+	.	gene_id "MSTRG.16719"; transcript_id "MSTRG.16719.55"; exon_number "6";
chr1	StringTie	exon	230999623	231000595	1000	+	.	gene_id "MSTRG.16719"; transcript_id "MSTRG.16719.55"; exon_number "7";
chr1	StringTie	transcript	230979085	231000692	1000	+	.	gene_id "MSTRG.16719"; transcript_id "MSTRG.16719.56";
chr1	StringTie	exon	230979085	230979279	1000	+	.	gene_id "MSTRG.16719"; transcript_id "MSTRG.16719.56"; exon_number "1";
chr1	StringTie	exon	230988320	230988439	1000	+	.	gene_id "MSTRG.16719"; transcript_id "MSTRG.16719.56"; exon_number "2";
chr1	StringTie	exon	230990110	230990263	1000	+	.	gene_id "MSTRG.16719"; transcript_id "MSTRG.16719.56"; exon_number "3";
chr1	StringTie	exon	230990600	230990698	1000	+	.	gene_id "MSTRG.16719"; transcript_id "MSTRG.16719.56"; exon_number "4";
chr1	StringTie	exon	230992265	230992470	1000	+	.	gene_id "MSTRG.16719"; transcript_id "MSTRG.16719.56"; exon_number "5";
chr1	StringTie	exon	230995760	230995984	1000	+	.	gene_id "MSTRG.16719"; transcript_id "MSTRG.16719.56"; exon_number "6";
chr1	StringTie	exon	230997121	230997267	1000	+	.	gene_id "MSTRG.16719"; transcript_id "MSTRG.16719.56"; exon_number "7";
chr1	StringTie	exon	231000138	231000692	1000	+	.	gene_id "MSTRG.16719"; transcript_id "MSTRG.16719.56"; exon_number "8";
chr1	StringTie	transcript	230979090	231000695	1000	+	.	gene_id "MSTRG.16719"; transcript_id "MSTRG.16719.57";
chr1	StringTie	exon	230979090	230979279	1000	+	.	gene_id "MSTRG.16719"; transcript_id "MSTRG.16719.57"; exon_number "1";
chr1	StringTie	exon	230988321	230988439	1000	+	.	gene_id "MSTRG.16719"; transcript_id "MSTRG.16719.57"; exon_number "2";
chr1	StringTie	exon	230990150	230990263	1000	+	.	gene_id "MSTRG.16719"; transcript_id "MSTRG.16719.57"; exon_number "3";
chr1	StringTie	exon	230990576	230992470	1000	+	.	gene_id "MSTRG.16719"; transcript_id "MSTRG.16719.57"; exon_number "4";
chr1	StringTie	exon	230995760	230995984	1000	+	.	gene_id "MSTRG.16719"; transcript_id "MSTRG.16719.57"; exon_number "5";
chr1	StringTie	exon	230997121	230997267	1000	+	.	gene_id "MSTRG.16719"; transcript_id "MSTRG.16719.57"; exon_number "6";
chr1	StringTie	exon	231000138	231000695	1000	+	.	gene_id "MSTRG.16719"; transcript_id "MSTRG.16719.57"; exon_number "7";
chr1	StringTie	transcript	230979091	231000622	1000	+	.	gene_id "MSTRG.16719"; transcript_id "MSTRG.16719.58";
chr1	StringTie	exon	230979091	230979283	1000	+	.	gene_id "MSTRG.16719"; transcript_id "MSTRG.16719.58"; exon_number "1";
chr1	StringTie	exon	230988320	230988439	1000	+	.	gene_id "MSTRG.16719"; transcript_id "MSTRG.16719.58"; exon_number "2";
chr1	StringTie	exon	230990150	230990263	1000	+	.	gene_id "MSTRG.16719"; transcript_id "MSTRG.16719.58"; exon_number "3";
chr1	StringTie	exon	230995760	230995984	1000	+	.	gene_id "MSTRG.16719"; transcript_id "MSTRG.16719.58"; exon_number "4";
chr1	StringTie	exon	230997121	230997267	1000	+	.	gene_id "MSTRG.16719"; transcript_id "MSTRG.16719.58"; exon_number "5";
chr1	StringTie	exon	231000138	231000622	1000	+	.	gene_id "MSTRG.16719"; transcript_id "MSTRG.16719.58"; exon_number "6";
chr1	StringTie	transcript	230978872	231000787	1000	+	.	gene_id "MSTRG.16719"; transcript_id "MSTRG.16719.6";
chr1	StringTie	exon	230978872	230979279	1000	+	.	gene_id "MSTRG.16719"; transcript_id "MSTRG.16719.6"; exon_number "1";
chr1	StringTie	exon	230988320	230988439	1000	+	.	gene_id "MSTRG.16719"; transcript_id "MSTRG.16719.6"; exon_number "2";
chr1	StringTie	exon	230990150	230990263	1000	+	.	gene_id "MSTRG.16719"; transcript_id "MSTRG.16719.6"; exon_number "3";
chr1	StringTie	exon	230990600	230990698	1000	+	.	gene_id "MSTRG.16719"; transcript_id "MSTRG.16719.6"; exon_number "4";
chr1	StringTie	exon	230995760	230995984	1000	+	.	gene_id "MSTRG.16719"; transcript_id "MSTRG.16719.6"; exon_number "5";
chr1	StringTie	exon	230997121	230997267	1000	+	.	gene_id "MSTRG.16719"; transcript_id "MSTRG.16719.6"; exon_number "6";
chr1	StringTie	exon	230999623	230999801	1000	+	.	gene_id "MSTRG.16719"; transcript_id "MSTRG.16719.6"; exon_number "7";
chr1	StringTie	exon	231000138	231000787	1000	+	.	gene_id "MSTRG.16719"; transcript_id "MSTRG.16719.6"; exon_number "8";
chr1	StringTie	transcript	230979100	231001215	1000	+	.	gene_id "MSTRG.16719"; transcript_id "MSTRG.16719.60";
chr1	StringTie	exon	230979100	230979277	1000	+	.	gene_id "MSTRG.16719"; transcript_id "MSTRG.16719.60"; exon_number "1";
chr1	StringTie	exon	230988320	230988439	1000	+	.	gene_id "MSTRG.16719"; transcript_id "MSTRG.16719.60"; exon_number "2";
chr1	StringTie	exon	230990110	230990698	1000	+	.	gene_id "MSTRG.16719"; transcript_id "MSTRG.16719.60"; exon_number "3";
chr1	StringTie	exon	230995760	230995984	1000	+	.	gene_id "MSTRG.16719"; transcript_id "MSTRG.16719.60"; exon_number "4";
chr1	StringTie	exon	230997121	230997267	1000	+	.	gene_id "MSTRG.16719"; transcript_id "MSTRG.16719.60"; exon_number "5";
chr1	StringTie	exon	231000138	231001215	1000	+	.	gene_id "MSTRG.16719"; transcript_id "MSTRG.16719.60"; exon_number "6";
chr1	StringTie	transcript	230979100	231000590	1000	+	.	gene_id "MSTRG.16719"; transcript_id "MSTRG.16719.61";
chr1	StringTie	exon	230979100	230979291	1000	+	.	gene_id "MSTRG.16719"; transcript_id "MSTRG.16719.61"; exon_number "1";
chr1	StringTie	exon	230988320	230988439	1000	+	.	gene_id "MSTRG.16719"; transcript_id "MSTRG.16719.61"; exon_number "2";
chr1	StringTie	exon	230990150	230990263	1000	+	.	gene_id "MSTRG.16719"; transcript_id "MSTRG.16719.61"; exon_number "3";
chr1	StringTie	exon	230995760	230995984	1000	+	.	gene_id "MSTRG.16719"; transcript_id "MSTRG.16719.61"; exon_number "4";
chr1	StringTie	exon	230997121	230997267	1000	+	.	gene_id "MSTRG.16719"; transcript_id "MSTRG.16719.61"; exon_number "5";
chr1	StringTie	exon	231000138	231000590	1000	+	.	gene_id "MSTRG.16719"; transcript_id "MSTRG.16719.61"; exon_number "6";
chr1	StringTie	transcript	230979111	231000738	1000	+	.	gene_id "MSTRG.16719"; transcript_id "MSTRG.16719.62";
chr1	StringTie	exon	230979111	230979256	1000	+	.	gene_id "MSTRG.16719"; transcript_id "MSTRG.16719.62"; exon_number "1";
chr1	StringTie	exon	230988320	230988439	1000	+	.	gene_id "MSTRG.16719"; transcript_id "MSTRG.16719.62"; exon_number "2";
chr1	StringTie	exon	230990110	230990263	1000	+	.	gene_id "MSTRG.16719"; transcript_id "MSTRG.16719.62"; exon_number "3";
chr1	StringTie	exon	230995760	230995984	1000	+	.	gene_id "MSTRG.16719"; transcript_id "MSTRG.16719.62"; exon_number "4";
chr1	StringTie	exon	230997121	230997267	1000	+	.	gene_id "MSTRG.16719"; transcript_id "MSTRG.16719.62"; exon_number "5";
chr1	StringTie	exon	230999623	230999801	1000	+	.	gene_id "MSTRG.16719"; transcript_id "MSTRG.16719.62"; exon_number "6";
chr1	StringTie	exon	231000138	231000738	1000	+	.	gene_id "MSTRG.16719"; transcript_id "MSTRG.16719.62"; exon_number "7";
chr1	StringTie	transcript	231019551	231019882	1000	+	.	gene_id "MSTRG.16719"; transcript_id "MSTRG.16719.67";
chr1	StringTie	exon	231019551	231019605	1000	+	.	gene_id "MSTRG.16719"; transcript_id "MSTRG.16719.67"; exon_number "1";
chr1	StringTie	exon	231019666	231019882	1000	+	.	gene_id "MSTRG.16719"; transcript_id "MSTRG.16719.67"; exon_number "2";
chr1	StringTie	transcript	230978872	231029807	1000	+	.	gene_id "MSTRG.16719"; transcript_id "MSTRG.16719.7";
chr1	StringTie	exon	230978872	230979279	1000	+	.	gene_id "MSTRG.16719"; transcript_id "MSTRG.16719.7"; exon_number "1";
chr1	StringTie	exon	230988320	230988439	1000	+	.	gene_id "MSTRG.16719"; transcript_id "MSTRG.16719.7"; exon_number "2";
chr1	StringTie	exon	230990110	230990263	1000	+	.	gene_id "MSTRG.16719"; transcript_id "MSTRG.16719.7"; exon_number "3";
chr1	StringTie	exon	230990600	230990698	1000	+	.	gene_id "MSTRG.16719"; transcript_id "MSTRG.16719.7"; exon_number "4";
chr1	StringTie	exon	230995760	230995984	1000	+	.	gene_id "MSTRG.16719"; transcript_id "MSTRG.16719.7"; exon_number "5";
chr1	StringTie	exon	230997121	230997267	1000	+	.	gene_id "MSTRG.16719"; transcript_id "MSTRG.16719.7"; exon_number "6";
chr1	StringTie	exon	231000138	231017792	1000	+	.	gene_id "MSTRG.16719"; transcript_id "MSTRG.16719.7"; exon_number "7";
chr1	StringTie	exon	231018725	231025186	1000	+	.	gene_id "MSTRG.16719"; transcript_id "MSTRG.16719.7"; exon_number "8";
chr1	StringTie	exon	231029251	231029807	1000	+	.	gene_id "MSTRG.16719"; transcript_id "MSTRG.16719.7"; exon_number "9";
chr1	StringTie	transcript	230978882	231000733	1000	+	.	gene_id "MSTRG.16719"; transcript_id "MSTRG.16719.8";
chr1	StringTie	exon	230978882	230979291	1000	+	.	gene_id "MSTRG.16719"; transcript_id "MSTRG.16719.8"; exon_number "1";
chr1	StringTie	exon	230988320	230988439	1000	+	.	gene_id "MSTRG.16719"; transcript_id "MSTRG.16719.8"; exon_number "2";
chr1	StringTie	exon	230990150	230990263	1000	+	.	gene_id "MSTRG.16719"; transcript_id "MSTRG.16719.8"; exon_number "3";
chr1	StringTie	exon	230990600	230990698	1000	+	.	gene_id "MSTRG.16719"; transcript_id "MSTRG.16719.8"; exon_number "4";
chr1	StringTie	exon	230995760	230995984	1000	+	.	gene_id "MSTRG.16719"; transcript_id "MSTRG.16719.8"; exon_number "5";
chr1	StringTie	exon	230997121	230997267	1000	+	.	gene_id "MSTRG.16719"; transcript_id "MSTRG.16719.8"; exon_number "6";
chr1	StringTie	exon	231000138	231000733	1000	+	.	gene_id "MSTRG.16719"; transcript_id "MSTRG.16719.8"; exon_number "7";
chr1	StringTie	transcript	230978883	231013105	1000	+	.	gene_id "MSTRG.16719"; transcript_id "MSTRG.16719.9";
chr1	StringTie	exon	230978883	230979279	1000	+	.	gene_id "MSTRG.16719"; transcript_id "MSTRG.16719.9"; exon_number "1";
chr1	StringTie	exon	230988320	230988439	1000	+	.	gene_id "MSTRG.16719"; transcript_id "MSTRG.16719.9"; exon_number "2";
chr1	StringTie	exon	230990110	230990263	1000	+	.	gene_id "MSTRG.16719"; transcript_id "MSTRG.16719.9"; exon_number "3";
chr1	StringTie	exon	230990576	230990698	1000	+	.	gene_id "MSTRG.16719"; transcript_id "MSTRG.16719.9"; exon_number "4";
chr1	StringTie	exon	230995760	230995984	1000	+	.	gene_id "MSTRG.16719"; transcript_id "MSTRG.16719.9"; exon_number "5";
chr1	StringTie	exon	230997121	230997267	1000	+	.	gene_id "MSTRG.16719"; transcript_id "MSTRG.16719.9"; exon_number "6";
chr1	StringTie	exon	231000138	231002512	1000	+	.	gene_id "MSTRG.16719"; transcript_id "MSTRG.16719.9"; exon_number "7";
chr1	StringTie	exon	231013004	231013105	1000	+	.	gene_id "MSTRG.16719"; transcript_id "MSTRG.16719.9"; exon_number "8";
chr6	StringTie	transcript	112337145	112337622	1000	.	.	gene_id "MSTRG.167190"; transcript_id "MSTRG.167190.1";
chr6	StringTie	exon	112337145	112337622	1000	.	.	gene_id "MSTRG.167190"; transcript_id "MSTRG.167190.1"; exon_number "1";
chr6	StringTie	transcript	112339923	112340947	1000	.	.	gene_id "MSTRG.167191"; transcript_id "MSTRG.167191.1";
chr6	StringTie	exon	112339923	112340947	1000	.	.	gene_id "MSTRG.167191"; transcript_id "MSTRG.167191.1"; exon_number "1";
chr6	StringTie	transcript	113125312	113158707	1000	-	.	gene_id "MSTRG.167192"; transcript_id "MSTRG.167192.1";
chr6	StringTie	exon	113125312	113126018	1000	-	.	gene_id "MSTRG.167192"; transcript_id "MSTRG.167192.1"; exon_number "1";
chr6	StringTie	exon	113141217	113141279	1000	-	.	gene_id "MSTRG.167192"; transcript_id "MSTRG.167192.1"; exon_number "2";
chr6	StringTie	exon	113143571	113143731	1000	-	.	gene_id "MSTRG.167192"; transcript_id "MSTRG.167192.1"; exon_number "3";
chr6	StringTie	exon	113158512	113158707	1000	-	.	gene_id "MSTRG.167192"; transcript_id "MSTRG.167192.1"; exon_number "4";
chr6	StringTie	transcript	113138375	113145033	1000	-	.	gene_id "MSTRG.167192"; transcript_id "MSTRG.167192.2";
chr6	StringTie	exon	113138375	113145033	1000	-	.	gene_id "MSTRG.167192"; transcript_id "MSTRG.167192.2"; exon_number "1";
chr6	StringTie	transcript	113126600	113138332	1000	+	.	gene_id "MSTRG.167193"; transcript_id "MSTRG.167193.1";
chr6	StringTie	exon	113126600	113126848	1000	+	.	gene_id "MSTRG.167193"; transcript_id "MSTRG.167193.1"; exon_number "1";
chr6	StringTie	exon	113137460	113138332	1000	+	.	gene_id "MSTRG.167193"; transcript_id "MSTRG.167193.1"; exon_number "2";
chr6	StringTie	transcript	113126734	113138185	1000	+	.	gene_id "MSTRG.167193"; transcript_id "MSTRG.167193.2";
chr6	StringTie	exon	113126734	113126848	1000	+	.	gene_id "MSTRG.167193"; transcript_id "MSTRG.167193.2"; exon_number "1";
chr6	StringTie	exon	113129707	113129779	1000	+	.	gene_id "MSTRG.167193"; transcript_id "MSTRG.167193.2"; exon_number "2";
chr6	StringTie	exon	113137460	113138185	1000	+	.	gene_id "MSTRG.167193"; transcript_id "MSTRG.167193.2"; exon_number "3";
chr6	StringTie	transcript	113126807	113174137	1000	+	.	gene_id "MSTRG.167193"; transcript_id "MSTRG.167193.3";
chr6	StringTie	exon	113126807	113126853	1000	+	.	gene_id "MSTRG.167193"; transcript_id "MSTRG.167193.3"; exon_number "1";
chr6	StringTie	exon	113173346	113174137	1000	+	.	gene_id "MSTRG.167193"; transcript_id "MSTRG.167193.3"; exon_number "2";
chr6	StringTie	transcript	113156691	113197529	1000	+	.	gene_id "MSTRG.167193"; transcript_id "MSTRG.167193.4";
chr6	StringTie	exon	113156691	113156722	1000	+	.	gene_id "MSTRG.167193"; transcript_id "MSTRG.167193.4"; exon_number "1";
chr6	StringTie	exon	113173346	113173417	1000	+	.	gene_id "MSTRG.167193"; transcript_id "MSTRG.167193.4"; exon_number "2";
chr6	StringTie	exon	113176195	113176277	1000	+	.	gene_id "MSTRG.167193"; transcript_id "MSTRG.167193.4"; exon_number "3";
chr6	StringTie	exon	113179457	113179545	1000	+	.	gene_id "MSTRG.167193"; transcript_id "MSTRG.167193.4"; exon_number "4";
chr6	StringTie	exon	113197301	113197529	1000	+	.	gene_id "MSTRG.167193"; transcript_id "MSTRG.167193.4"; exon_number "5";
chr6	StringTie	transcript	113159726	113174331	1000	+	.	gene_id "MSTRG.167193"; transcript_id "MSTRG.167193.5";
chr6	StringTie	exon	113159726	113159757	1000	+	.	gene_id "MSTRG.167193"; transcript_id "MSTRG.167193.5"; exon_number "1";
chr6	StringTie	exon	113173346	113174331	1000	+	.	gene_id "MSTRG.167193"; transcript_id "MSTRG.167193.5"; exon_number "2";
chr6	StringTie	transcript	113172004	113180093	1000	+	.	gene_id "MSTRG.167193"; transcript_id "MSTRG.167193.6";
chr6	StringTie	exon	113172004	113172137	1000	+	.	gene_id "MSTRG.167193"; transcript_id "MSTRG.167193.6"; exon_number "1";
chr6	StringTie	exon	113173346	113173417	1000	+	.	gene_id "MSTRG.167193"; transcript_id "MSTRG.167193.6"; exon_number "2";
chr6	StringTie	exon	113176195	113176277	1000	+	.	gene_id "MSTRG.167193"; transcript_id "MSTRG.167193.6"; exon_number "3";
chr6	StringTie	exon	113179457	113179545	1000	+	.	gene_id "MSTRG.167193"; transcript_id "MSTRG.167193.6"; exon_number "4";
chr6	StringTie	exon	113179883	113180093	1000	+	.	gene_id "MSTRG.167193"; transcript_id "MSTRG.167193.6"; exon_number "5";
chr6	StringTie	transcript	113173702	113174027	1000	+	.	gene_id "MSTRG.167193"; transcript_id "MSTRG.167193.7";
chr6	StringTie	exon	113173702	113173735	1000	+	.	gene_id "MSTRG.167193"; transcript_id "MSTRG.167193.7"; exon_number "1";
chr6	StringTie	exon	113173775	113174027	1000	+	.	gene_id "MSTRG.167193"; transcript_id "MSTRG.167193.7"; exon_number "2";
chr6	StringTie	transcript	113133458	113136466	1000	+	.	gene_id "MSTRG.167194"; transcript_id "MSTRG.167194.1";
chr6	StringTie	exon	113133458	113133573	1000	+	.	gene_id "MSTRG.167194"; transcript_id "MSTRG.167194.1"; exon_number "1";
chr6	StringTie	exon	113135175	113136466	1000	+	.	gene_id "MSTRG.167194"; transcript_id "MSTRG.167194.1"; exon_number "2";
chr6	StringTie	transcript	113211750	113212346	1000	.	.	gene_id "MSTRG.167195"; transcript_id "MSTRG.167195.1";
chr6	StringTie	exon	113211750	113212346	1000	.	.	gene_id "MSTRG.167195"; transcript_id "MSTRG.167195.1"; exon_number "1";
chr6	StringTie	transcript	113222166	113224072	1000	+	.	gene_id "MSTRG.167196"; transcript_id "ENST00000402732"; gene_name "SOCS5P5"; ref_gene_id "ENSG00000216904";
chr6	StringTie	exon	113222166	113222781	1000	+	.	gene_id "MSTRG.167196"; transcript_id "ENST00000402732"; exon_number "1"; gene_name "SOCS5P5"; ref_gene_id "ENSG00000216904";
chr6	StringTie	exon	113223103	113224072	1000	+	.	gene_id "MSTRG.167196"; transcript_id "ENST00000402732"; exon_number "2"; gene_name "SOCS5P5"; ref_gene_id "ENSG00000216904";
chr6	StringTie	transcript	113226424	113260170	1000	+	.	gene_id "MSTRG.167197"; transcript_id "MSTRG.167197.1";
chr6	StringTie	exon	113226424	113226583	1000	+	.	gene_id "MSTRG.167197"; transcript_id "MSTRG.167197.1"; exon_number "1";
chr6	StringTie	exon	113234309	113234337	1000	+	.	gene_id "MSTRG.167197"; transcript_id "MSTRG.167197.1"; exon_number "2";
chr6	StringTie	exon	113236602	113236668	1000	+	.	gene_id "MSTRG.167197"; transcript_id "MSTRG.167197.1"; exon_number "3";
chr6	StringTie	exon	113239270	113239305	1000	+	.	gene_id "MSTRG.167197"; transcript_id "MSTRG.167197.1"; exon_number "4";
chr6	StringTie	exon	113260018	113260170	1000	+	.	gene_id "MSTRG.167197"; transcript_id "MSTRG.167197.1"; exon_number "5";
chr6	StringTie	transcript	113276842	113279294	1000	+	.	gene_id "MSTRG.167198"; transcript_id "MSTRG.167198.1";
chr6	StringTie	exon	113276842	113279294	1000	+	.	gene_id "MSTRG.167198"; transcript_id "MSTRG.167198.1"; exon_number "1";
chr6	StringTie	transcript	113276870	113280156	1000	-	.	gene_id "MSTRG.167199"; transcript_id "MSTRG.167199.1";
chr6	StringTie	exon	113276870	113278352	1000	-	.	gene_id "MSTRG.167199"; transcript_id "MSTRG.167199.1"; exon_number "1";
chr6	StringTie	exon	113280063	113280156	1000	-	.	gene_id "MSTRG.167199"; transcript_id "MSTRG.167199.1"; exon_number "2";
chr1	StringTie	transcript	22539353	22559965	1000	-	.	gene_id "MSTRG.1672"; transcript_id "MSTRG.1672.1";
chr1	StringTie	exon	22539353	22545632	1000	-	.	gene_id "MSTRG.1672"; transcript_id "MSTRG.1672.1"; exon_number "1";
chr1	StringTie	exon	22559814	22559965	1000	-	.	gene_id "MSTRG.1672"; transcript_id "MSTRG.1672.1"; exon_number "2";
chr1	StringTie	transcript	231018958	231040246	1000	-	.	gene_id "MSTRG.16720"; transcript_id "ENST00000366654"; gene_name "FAM89A"; ref_gene_id "ENSG00000182118";
chr1	StringTie	exon	231018958	231020126	1000	-	.	gene_id "MSTRG.16720"; transcript_id "ENST00000366654"; exon_number "1"; gene_name "FAM89A"; ref_gene_id "ENSG00000182118";
chr1	StringTie	exon	231039921	231040246	1000	-	.	gene_id "MSTRG.16720"; transcript_id "ENST00000366654"; exon_number "2"; gene_name "FAM89A"; ref_gene_id "ENSG00000182118";
chr1	StringTie	transcript	231019828	231019924	1000	-	.	gene_id "MSTRG.16720"; transcript_id "ENST00000408363"; gene_name "FAM89A"; ref_gene_id "ENSG00000182118";
chr1	StringTie	exon	231019828	231019924	1000	-	.	gene_id "MSTRG.16720"; transcript_id "ENST00000408363"; exon_number "1"; gene_name "FAM89A"; ref_gene_id "ENSG00000182118";
chr1	StringTie	transcript	231019418	231028732	1000	-	.	gene_id "MSTRG.16720"; transcript_id "ENST00000466258"; gene_name "FAM89A"; ref_gene_id "ENSG00000182118";
chr1	StringTie	exon	231019418	231020126	1000	-	.	gene_id "MSTRG.16720"; transcript_id "ENST00000466258"; exon_number "1"; gene_name "FAM89A"; ref_gene_id "ENSG00000182118";
chr1	StringTie	exon	231028459	231028732	1000	-	.	gene_id "MSTRG.16720"; transcript_id "ENST00000466258"; exon_number "2"; gene_name "FAM89A"; ref_gene_id "ENSG00000182118";
chr1	StringTie	transcript	231019176	231026949	1000	-	.	gene_id "MSTRG.16720"; transcript_id "ENST00000494111"; gene_name "FAM89A"; ref_gene_id "ENSG00000182118";
chr1	StringTie	exon	231019176	231020126	1000	-	.	gene_id "MSTRG.16720"; transcript_id "ENST00000494111"; exon_number "1"; gene_name "FAM89A"; ref_gene_id "ENSG00000182118";
chr1	StringTie	exon	231025999	231026066	1000	-	.	gene_id "MSTRG.16720"; transcript_id "ENST00000494111"; exon_number "2"; gene_name "FAM89A"; ref_gene_id "ENSG00000182118";
chr1	StringTie	exon	231026393	231026949	1000	-	.	gene_id "MSTRG.16720"; transcript_id "ENST00000494111"; exon_number "3"; gene_name "FAM89A"; ref_gene_id "ENSG00000182118";
chr1	StringTie	transcript	230997271	231040262	1000	-	.	gene_id "MSTRG.16720"; transcript_id "MSTRG.16720.1";
chr1	StringTie	exon	230997271	231000177	1000	-	.	gene_id "MSTRG.16720"; transcript_id "MSTRG.16720.1"; exon_number "1";
chr1	StringTie	exon	231001981	231002076	1000	-	.	gene_id "MSTRG.16720"; transcript_id "MSTRG.16720.1"; exon_number "2";
chr1	StringTie	exon	231012077	231020126	1000	-	.	gene_id "MSTRG.16720"; transcript_id "MSTRG.16720.1"; exon_number "3";
chr1	StringTie	exon	231039921	231040262	1000	-	.	gene_id "MSTRG.16720"; transcript_id "MSTRG.16720.1"; exon_number "4";
chr1	StringTie	transcript	231015024	231040361	1000	-	.	gene_id "MSTRG.16720"; transcript_id "MSTRG.16720.10";
chr1	StringTie	exon	231015024	231020126	1000	-	.	gene_id "MSTRG.16720"; transcript_id "MSTRG.16720.10"; exon_number "1";
chr1	StringTie	exon	231025999	231026069	1000	-	.	gene_id "MSTRG.16720"; transcript_id "MSTRG.16720.10"; exon_number "2";
chr1	StringTie	exon	231039921	231040361	1000	-	.	gene_id "MSTRG.16720"; transcript_id "MSTRG.16720.10"; exon_number "3";
chr1	StringTie	transcript	231015024	231040340	1000	-	.	gene_id "MSTRG.16720"; transcript_id "MSTRG.16720.11";
chr1	StringTie	exon	231015024	231020126	1000	-	.	gene_id "MSTRG.16720"; transcript_id "MSTRG.16720.11"; exon_number "1";
chr1	StringTie	exon	231026037	231026069	1000	-	.	gene_id "MSTRG.16720"; transcript_id "MSTRG.16720.11"; exon_number "2";
chr1	StringTie	exon	231039921	231040340	1000	-	.	gene_id "MSTRG.16720"; transcript_id "MSTRG.16720.11"; exon_number "3";
chr1	StringTie	transcript	231015811	231040246	1000	-	.	gene_id "MSTRG.16720"; transcript_id "MSTRG.16720.12";
chr1	StringTie	exon	231015811	231016271	1000	-	.	gene_id "MSTRG.16720"; transcript_id "MSTRG.16720.12"; exon_number "1";
chr1	StringTie	exon	231018119	231020126	1000	-	.	gene_id "MSTRG.16720"; transcript_id "MSTRG.16720.12"; exon_number "2";
chr1	StringTie	exon	231039921	231040246	1000	-	.	gene_id "MSTRG.16720"; transcript_id "MSTRG.16720.12"; exon_number "3";
chr1	StringTie	transcript	231016255	231040240	1000	-	.	gene_id "MSTRG.16720"; transcript_id "MSTRG.16720.13";
chr1	StringTie	exon	231016255	231016271	1000	-	.	gene_id "MSTRG.16720"; transcript_id "MSTRG.16720.13"; exon_number "1";
chr1	StringTie	exon	231017636	231020126	1000	-	.	gene_id "MSTRG.16720"; transcript_id "MSTRG.16720.13"; exon_number "2";
chr1	StringTie	exon	231026037	231026069	1000	-	.	gene_id "MSTRG.16720"; transcript_id "MSTRG.16720.13"; exon_number "3";
chr1	StringTie	exon	231039921	231040240	1000	-	.	gene_id "MSTRG.16720"; transcript_id "MSTRG.16720.13"; exon_number "4";
chr1	StringTie	transcript	231016464	231040710	1000	-	.	gene_id "MSTRG.16720"; transcript_id "MSTRG.16720.14";
chr1	StringTie	exon	231016464	231020126	1000	-	.	gene_id "MSTRG.16720"; transcript_id "MSTRG.16720.14"; exon_number "1";
chr1	StringTie	exon	231040686	231040710	1000	-	.	gene_id "MSTRG.16720"; transcript_id "MSTRG.16720.14"; exon_number "2";
chr1	StringTie	transcript	231016720	231041255	1000	-	.	gene_id "MSTRG.16720"; transcript_id "MSTRG.16720.15";
chr1	StringTie	exon	231016720	231020126	1000	-	.	gene_id "MSTRG.16720"; transcript_id "MSTRG.16720.15"; exon_number "1";
chr1	StringTie	exon	231026037	231026069	1000	-	.	gene_id "MSTRG.16720"; transcript_id "MSTRG.16720.15"; exon_number "2";
chr1	StringTie	exon	231040967	231041255	1000	-	.	gene_id "MSTRG.16720"; transcript_id "MSTRG.16720.15"; exon_number "3";
chr1	StringTie	transcript	231016783	231041466	1000	-	.	gene_id "MSTRG.16720"; transcript_id "MSTRG.16720.16";
chr1	StringTie	exon	231016783	231020126	1000	-	.	gene_id "MSTRG.16720"; transcript_id "MSTRG.16720.16"; exon_number "1";
chr1	StringTie	exon	231025999	231026069	1000	-	.	gene_id "MSTRG.16720"; transcript_id "MSTRG.16720.16"; exon_number "2";
chr1	StringTie	exon	231040967	231041466	1000	-	.	gene_id "MSTRG.16720"; transcript_id "MSTRG.16720.16"; exon_number "3";
chr1	StringTie	transcript	231016905	231040164	1000	-	.	gene_id "MSTRG.16720"; transcript_id "MSTRG.16720.17";
chr1	StringTie	exon	231016905	231020126	1000	-	.	gene_id "MSTRG.16720"; transcript_id "MSTRG.16720.17"; exon_number "1";
chr1	StringTie	exon	231039248	231039496	1000	-	.	gene_id "MSTRG.16720"; transcript_id "MSTRG.16720.17"; exon_number "2";
chr1	StringTie	exon	231039921	231040164	1000	-	.	gene_id "MSTRG.16720"; transcript_id "MSTRG.16720.17"; exon_number "3";
chr1	StringTie	transcript	231016905	231039328	1000	-	.	gene_id "MSTRG.16720"; transcript_id "MSTRG.16720.18";
chr1	StringTie	exon	231016905	231020126	1000	-	.	gene_id "MSTRG.16720"; transcript_id "MSTRG.16720.18"; exon_number "1";
chr1	StringTie	exon	231039287	231039328	1000	-	.	gene_id "MSTRG.16720"; transcript_id "MSTRG.16720.18"; exon_number "2";
chr1	StringTie	transcript	231016966	231040276	1000	-	.	gene_id "MSTRG.16720"; transcript_id "MSTRG.16720.19";
chr1	StringTie	exon	231016966	231017821	1000	-	.	gene_id "MSTRG.16720"; transcript_id "MSTRG.16720.19"; exon_number "1";
chr1	StringTie	exon	231018721	231020126	1000	-	.	gene_id "MSTRG.16720"; transcript_id "MSTRG.16720.19"; exon_number "2";
chr1	StringTie	exon	231039921	231040276	1000	-	.	gene_id "MSTRG.16720"; transcript_id "MSTRG.16720.19"; exon_number "3";
chr1	StringTie	transcript	230999837	231041760	1000	-	.	gene_id "MSTRG.16720"; transcript_id "MSTRG.16720.2";
chr1	StringTie	exon	230999837	231000177	1000	-	.	gene_id "MSTRG.16720"; transcript_id "MSTRG.16720.2"; exon_number "1";
chr1	StringTie	exon	231001981	231002076	1000	-	.	gene_id "MSTRG.16720"; transcript_id "MSTRG.16720.2"; exon_number "2";
chr1	StringTie	exon	231012077	231020126	1000	-	.	gene_id "MSTRG.16720"; transcript_id "MSTRG.16720.2"; exon_number "3";
chr1	StringTie	exon	231040967	231041760	1000	-	.	gene_id "MSTRG.16720"; transcript_id "MSTRG.16720.2"; exon_number "4";
chr1	StringTie	transcript	231018733	231020356	1000	-	.	gene_id "MSTRG.16720"; transcript_id "MSTRG.16720.20";
chr1	StringTie	exon	231018733	231020126	1000	-	.	gene_id "MSTRG.16720"; transcript_id "MSTRG.16720.20"; exon_number "1";
chr1	StringTie	exon	231020312	231020356	1000	-	.	gene_id "MSTRG.16720"; transcript_id "MSTRG.16720.20"; exon_number "2";
chr1	StringTie	transcript	231018765	231020849	1000	-	.	gene_id "MSTRG.16720"; transcript_id "MSTRG.16720.21";
chr1	StringTie	exon	231018765	231020126	1000	-	.	gene_id "MSTRG.16720"; transcript_id "MSTRG.16720.21"; exon_number "1";
chr1	StringTie	exon	231020638	231020849	1000	-	.	gene_id "MSTRG.16720"; transcript_id "MSTRG.16720.21"; exon_number "2";
chr1	StringTie	transcript	231018936	231021818	1000	-	.	gene_id "MSTRG.16720"; transcript_id "MSTRG.16720.22";
chr1	StringTie	exon	231018936	231020126	1000	-	.	gene_id "MSTRG.16720"; transcript_id "MSTRG.16720.22"; exon_number "1";
chr1	StringTie	exon	231021800	231021818	1000	-	.	gene_id "MSTRG.16720"; transcript_id "MSTRG.16720.22"; exon_number "2";
chr1	StringTie	transcript	231018958	231040518	1000	-	.	gene_id "MSTRG.16720"; transcript_id "MSTRG.16720.23";
chr1	StringTie	exon	231018958	231020126	1000	-	.	gene_id "MSTRG.16720"; transcript_id "MSTRG.16720.23"; exon_number "1";
chr1	StringTie	exon	231040493	231040518	1000	-	.	gene_id "MSTRG.16720"; transcript_id "MSTRG.16720.23"; exon_number "2";
chr1	StringTie	transcript	231018975	231040656	1000	-	.	gene_id "MSTRG.16720"; transcript_id "MSTRG.16720.25";
chr1	StringTie	exon	231018975	231020126	1000	-	.	gene_id "MSTRG.16720"; transcript_id "MSTRG.16720.25"; exon_number "1";
chr1	StringTie	exon	231040630	231040656	1000	-	.	gene_id "MSTRG.16720"; transcript_id "MSTRG.16720.25"; exon_number "2";
chr1	StringTie	transcript	231018981	231027870	1000	-	.	gene_id "MSTRG.16720"; transcript_id "MSTRG.16720.26";
chr1	StringTie	exon	231018981	231020126	1000	-	.	gene_id "MSTRG.16720"; transcript_id "MSTRG.16720.26"; exon_number "1";
chr1	StringTie	exon	231027824	231027870	1000	-	.	gene_id "MSTRG.16720"; transcript_id "MSTRG.16720.26"; exon_number "2";
chr1	StringTie	transcript	230999837	231040268	1000	-	.	gene_id "MSTRG.16720"; transcript_id "MSTRG.16720.3";
chr1	StringTie	exon	230999837	231000177	1000	-	.	gene_id "MSTRG.16720"; transcript_id "MSTRG.16720.3"; exon_number "1";
chr1	StringTie	exon	231001981	231002076	1000	-	.	gene_id "MSTRG.16720"; transcript_id "MSTRG.16720.3"; exon_number "2";
chr1	StringTie	exon	231012077	231020126	1000	-	.	gene_id "MSTRG.16720"; transcript_id "MSTRG.16720.3"; exon_number "3";
chr1	StringTie	exon	231025832	231026069	1000	-	.	gene_id "MSTRG.16720"; transcript_id "MSTRG.16720.3"; exon_number "4";
chr1	StringTie	exon	231039921	231040268	1000	-	.	gene_id "MSTRG.16720"; transcript_id "MSTRG.16720.3"; exon_number "5";
chr1	StringTie	transcript	231022213	231026062	1000	-	.	gene_id "MSTRG.16720"; transcript_id "MSTRG.16720.30";
chr1	StringTie	exon	231022213	231022771	1000	-	.	gene_id "MSTRG.16720"; transcript_id "MSTRG.16720.30"; exon_number "1";
chr1	StringTie	exon	231025832	231026062	1000	-	.	gene_id "MSTRG.16720"; transcript_id "MSTRG.16720.30"; exon_number "2";
chr1	StringTie	transcript	231022244	231023857	1000	-	.	gene_id "MSTRG.16720"; transcript_id "MSTRG.16720.31";
chr1	StringTie	exon	231022244	231023272	1000	-	.	gene_id "MSTRG.16720"; transcript_id "MSTRG.16720.31"; exon_number "1";
chr1	StringTie	exon	231023444	231023857	1000	-	.	gene_id "MSTRG.16720"; transcript_id "MSTRG.16720.31"; exon_number "2";
chr1	StringTie	transcript	231038679	231040050	1000	-	.	gene_id "MSTRG.16720"; transcript_id "MSTRG.16720.32";
chr1	StringTie	exon	231038679	231038778	1000	-	.	gene_id "MSTRG.16720"; transcript_id "MSTRG.16720.32"; exon_number "1";
chr1	StringTie	exon	231039921	231040050	1000	-	.	gene_id "MSTRG.16720"; transcript_id "MSTRG.16720.32"; exon_number "2";
chr1	StringTie	transcript	230999838	231040163	1000	-	.	gene_id "MSTRG.16720"; transcript_id "MSTRG.16720.4";
chr1	StringTie	exon	230999838	231000177	1000	-	.	gene_id "MSTRG.16720"; transcript_id "MSTRG.16720.4"; exon_number "1";
chr1	StringTie	exon	231001981	231002076	1000	-	.	gene_id "MSTRG.16720"; transcript_id "MSTRG.16720.4"; exon_number "2";
chr1	StringTie	exon	231016070	231020126	1000	-	.	gene_id "MSTRG.16720"; transcript_id "MSTRG.16720.4"; exon_number "3";
chr1	StringTie	exon	231039921	231040163	1000	-	.	gene_id "MSTRG.16720"; transcript_id "MSTRG.16720.4"; exon_number "4";
chr1	StringTie	transcript	230999872	231040222	1000	-	.	gene_id "MSTRG.16720"; transcript_id "MSTRG.16720.5";
chr1	StringTie	exon	230999872	231000177	1000	-	.	gene_id "MSTRG.16720"; transcript_id "MSTRG.16720.5"; exon_number "1";
chr1	StringTie	exon	231001981	231002076	1000	-	.	gene_id "MSTRG.16720"; transcript_id "MSTRG.16720.5"; exon_number "2";
chr1	StringTie	exon	231012077	231016271	1000	-	.	gene_id "MSTRG.16720"; transcript_id "MSTRG.16720.5"; exon_number "3";
chr1	StringTie	exon	231017636	231020126	1000	-	.	gene_id "MSTRG.16720"; transcript_id "MSTRG.16720.5"; exon_number "4";
chr1	StringTie	exon	231025999	231026069	1000	-	.	gene_id "MSTRG.16720"; transcript_id "MSTRG.16720.5"; exon_number "5";
chr1	StringTie	exon	231039921	231040222	1000	-	.	gene_id "MSTRG.16720"; transcript_id "MSTRG.16720.5"; exon_number "6";
chr1	StringTie	transcript	230999874	231040213	1000	-	.	gene_id "MSTRG.16720"; transcript_id "MSTRG.16720.6";
chr1	StringTie	exon	230999874	231000177	1000	-	.	gene_id "MSTRG.16720"; transcript_id "MSTRG.16720.6"; exon_number "1";
chr1	StringTie	exon	231001981	231002076	1000	-	.	gene_id "MSTRG.16720"; transcript_id "MSTRG.16720.6"; exon_number "2";
chr1	StringTie	exon	231012077	231015935	1000	-	.	gene_id "MSTRG.16720"; transcript_id "MSTRG.16720.6"; exon_number "3";
chr1	StringTie	exon	231016070	231020126	1000	-	.	gene_id "MSTRG.16720"; transcript_id "MSTRG.16720.6"; exon_number "4";
chr1	StringTie	exon	231039921	231040213	1000	-	.	gene_id "MSTRG.16720"; transcript_id "MSTRG.16720.6"; exon_number "5";
chr1	StringTie	transcript	231012688	231040196	1000	-	.	gene_id "MSTRG.16720"; transcript_id "MSTRG.16720.7";
chr1	StringTie	exon	231012688	231016271	1000	-	.	gene_id "MSTRG.16720"; transcript_id "MSTRG.16720.7"; exon_number "1";
chr1	StringTie	exon	231017636	231020126	1000	-	.	gene_id "MSTRG.16720"; transcript_id "MSTRG.16720.7"; exon_number "2";
chr1	StringTie	exon	231039921	231040196	1000	-	.	gene_id "MSTRG.16720"; transcript_id "MSTRG.16720.7"; exon_number "3";
chr1	StringTie	transcript	231014332	231041311	1000	-	.	gene_id "MSTRG.16720"; transcript_id "MSTRG.16720.8";
chr1	StringTie	exon	231014332	231016271	1000	-	.	gene_id "MSTRG.16720"; transcript_id "MSTRG.16720.8"; exon_number "1";
chr1	StringTie	exon	231017636	231020126	1000	-	.	gene_id "MSTRG.16720"; transcript_id "MSTRG.16720.8"; exon_number "2";
chr1	StringTie	exon	231040967	231041311	1000	-	.	gene_id "MSTRG.16720"; transcript_id "MSTRG.16720.8"; exon_number "3";
chr1	StringTie	transcript	231014619	231040264	1000	-	.	gene_id "MSTRG.16720"; transcript_id "MSTRG.16720.9";
chr1	StringTie	exon	231014619	231020111	1000	-	.	gene_id "MSTRG.16720"; transcript_id "MSTRG.16720.9"; exon_number "1";
chr1	StringTie	exon	231039921	231040264	1000	-	.	gene_id "MSTRG.16720"; transcript_id "MSTRG.16720.9"; exon_number "2";
chr6	StringTie	transcript	113286985	113287714	1000	.	.	gene_id "MSTRG.167200"; transcript_id "MSTRG.167200.1";
chr6	StringTie	exon	113286985	113287714	1000	.	.	gene_id "MSTRG.167200"; transcript_id "MSTRG.167200.1"; exon_number "1";
chr6	StringTie	transcript	113294045	113294591	1000	.	.	gene_id "MSTRG.167201"; transcript_id "MSTRG.167201.1";
chr6	StringTie	exon	113294045	113294591	1000	.	.	gene_id "MSTRG.167201"; transcript_id "MSTRG.167201.1"; exon_number "1";
chr6	StringTie	transcript	113304799	113306258	1000	.	.	gene_id "MSTRG.167202"; transcript_id "MSTRG.167202.1";
chr6	StringTie	exon	113304799	113306258	1000	.	.	gene_id "MSTRG.167202"; transcript_id "MSTRG.167202.1"; exon_number "1";
chr6	StringTie	transcript	113307304	113310932	1000	.	.	gene_id "MSTRG.167203"; transcript_id "MSTRG.167203.1";
chr6	StringTie	exon	113307304	113310932	1000	.	.	gene_id "MSTRG.167203"; transcript_id "MSTRG.167203.1"; exon_number "1";
chr6	StringTie	transcript	113313386	113315518	1000	.	.	gene_id "MSTRG.167204"; transcript_id "MSTRG.167204.1";
chr6	StringTie	exon	113313386	113315518	1000	.	.	gene_id "MSTRG.167204"; transcript_id "MSTRG.167204.1"; exon_number "1";
chr6	StringTie	transcript	113317358	113319363	1000	.	.	gene_id "MSTRG.167205"; transcript_id "MSTRG.167205.1";
chr6	StringTie	exon	113317358	113319363	1000	.	.	gene_id "MSTRG.167205"; transcript_id "MSTRG.167205.1"; exon_number "1";
chr6	StringTie	transcript	113319616	113319921	1000	.	.	gene_id "MSTRG.167206"; transcript_id "MSTRG.167206.1";
chr6	StringTie	exon	113319616	113319921	1000	.	.	gene_id "MSTRG.167206"; transcript_id "MSTRG.167206.1"; exon_number "1";
chr6	StringTie	transcript	113323543	113328064	1000	.	.	gene_id "MSTRG.167207"; transcript_id "MSTRG.167207.1";
chr6	StringTie	exon	113323543	113328064	1000	.	.	gene_id "MSTRG.167207"; transcript_id "MSTRG.167207.1"; exon_number "1";
chr6	StringTie	transcript	113328735	113329538	1000	.	.	gene_id "MSTRG.167208"; transcript_id "MSTRG.167208.1";
chr6	StringTie	exon	113328735	113329538	1000	.	.	gene_id "MSTRG.167208"; transcript_id "MSTRG.167208.1"; exon_number "1";
chr6	StringTie	transcript	113329810	113330131	1000	.	.	gene_id "MSTRG.167209"; transcript_id "MSTRG.167209.1";
chr6	StringTie	exon	113329810	113330131	1000	.	.	gene_id "MSTRG.167209"; transcript_id "MSTRG.167209.1"; exon_number "1";
chr1	StringTie	transcript	231000242	231000541	1000	-	.	gene_id "MSTRG.16721"; transcript_id "MSTRG.16721.1";
chr1	StringTie	exon	231000242	231000418	1000	-	.	gene_id "MSTRG.16721"; transcript_id "MSTRG.16721.1"; exon_number "1";
chr1	StringTie	exon	231000499	231000541	1000	-	.	gene_id "MSTRG.16721"; transcript_id "MSTRG.16721.1"; exon_number "2";
chr6	StringTie	transcript	113330870	113338921	1000	-	.	gene_id "MSTRG.167210"; transcript_id "MSTRG.167210.1";
chr6	StringTie	exon	113330870	113336083	1000	-	.	gene_id "MSTRG.167210"; transcript_id "MSTRG.167210.1"; exon_number "1";
chr6	StringTie	exon	113338673	113338921	1000	-	.	gene_id "MSTRG.167210"; transcript_id "MSTRG.167210.1"; exon_number "2";
chr6	StringTie	transcript	113341773	113342652	1000	.	.	gene_id "MSTRG.167211"; transcript_id "MSTRG.167211.1";
chr6	StringTie	exon	113341773	113342652	1000	.	.	gene_id "MSTRG.167211"; transcript_id "MSTRG.167211.1"; exon_number "1";
chr6	StringTie	transcript	113377957	113378863	1000	.	.	gene_id "MSTRG.167212"; transcript_id "MSTRG.167212.1";
chr6	StringTie	exon	113377957	113378863	1000	.	.	gene_id "MSTRG.167212"; transcript_id "MSTRG.167212.1"; exon_number "1";
chr6	StringTie	transcript	113381088	113381367	1000	.	.	gene_id "MSTRG.167213"; transcript_id "MSTRG.167213.1";
chr6	StringTie	exon	113381088	113381367	1000	.	.	gene_id "MSTRG.167213"; transcript_id "MSTRG.167213.1"; exon_number "1";
chr6	StringTie	transcript	113388032	113393561	1000	-	.	gene_id "MSTRG.167214"; transcript_id "MSTRG.167214.1";
chr6	StringTie	exon	113388032	113388075	1000	-	.	gene_id "MSTRG.167214"; transcript_id "MSTRG.167214.1"; exon_number "1";
chr6	StringTie	exon	113389058	113389207	1000	-	.	gene_id "MSTRG.167214"; transcript_id "MSTRG.167214.1"; exon_number "2";
chr6	StringTie	exon	113393531	113393561	1000	-	.	gene_id "MSTRG.167214"; transcript_id "MSTRG.167214.1"; exon_number "3";
chr6	StringTie	transcript	113392926	113421289	1000	+	.	gene_id "MSTRG.167215"; transcript_id "MSTRG.167215.1";
chr6	StringTie	exon	113392926	113392988	1000	+	.	gene_id "MSTRG.167215"; transcript_id "MSTRG.167215.1"; exon_number "1";
chr6	StringTie	exon	113402539	113402648	1000	+	.	gene_id "MSTRG.167215"; transcript_id "MSTRG.167215.1"; exon_number "2";
chr6	StringTie	exon	113404222	113406519	1000	+	.	gene_id "MSTRG.167215"; transcript_id "MSTRG.167215.1"; exon_number "3";
chr6	StringTie	exon	113420124	113421289	1000	+	.	gene_id "MSTRG.167215"; transcript_id "MSTRG.167215.1"; exon_number "4";
chr6	StringTie	transcript	113401486	113401935	1000	.	.	gene_id "MSTRG.167216"; transcript_id "MSTRG.167216.1";
chr6	StringTie	exon	113401486	113401935	1000	.	.	gene_id "MSTRG.167216"; transcript_id "MSTRG.167216.1"; exon_number "1";
chr6	StringTie	transcript	113415443	113416721	1000	.	.	gene_id "MSTRG.167217"; transcript_id "MSTRG.167217.1";
chr6	StringTie	exon	113415443	113416721	1000	.	.	gene_id "MSTRG.167217"; transcript_id "MSTRG.167217.1"; exon_number "1";
chr6	StringTie	transcript	113422565	113423047	1000	.	.	gene_id "MSTRG.167218"; transcript_id "MSTRG.167218.1";
chr6	StringTie	exon	113422565	113423047	1000	.	.	gene_id "MSTRG.167218"; transcript_id "MSTRG.167218.1"; exon_number "1";
chr6	StringTie	transcript	113423693	113423912	1000	.	.	gene_id "MSTRG.167219"; transcript_id "MSTRG.167219.1";
chr6	StringTie	exon	113423693	113423912	1000	.	.	gene_id "MSTRG.167219"; transcript_id "MSTRG.167219.1"; exon_number "1";
chr1	StringTie	transcript	231522388	231528556	1000	-	.	gene_id "MSTRG.16722"; transcript_id "ENST00000416221"; gene_name "RP11-295G20.2"; ref_gene_id "ENSG00000233461";
chr1	StringTie	exon	231522388	231522637	1000	-	.	gene_id "MSTRG.16722"; transcript_id "ENST00000416221"; exon_number "1"; gene_name "RP11-295G20.2"; ref_gene_id "ENSG00000233461";
chr1	StringTie	exon	231527338	231527415	1000	-	.	gene_id "MSTRG.16722"; transcript_id "ENST00000416221"; exon_number "2"; gene_name "RP11-295G20.2"; ref_gene_id "ENSG00000233461";
chr1	StringTie	exon	231528420	231528556	1000	-	.	gene_id "MSTRG.16722"; transcript_id "ENST00000416221"; exon_number "3"; gene_name "RP11-295G20.2"; ref_gene_id "ENSG00000233461";
chr1	StringTie	transcript	231527106	231528501	1000	-	.	gene_id "MSTRG.16722"; transcript_id "ENST00000425412"; gene_name "RP11-295G20.2"; ref_gene_id "ENSG00000233461";
chr1	StringTie	exon	231527106	231527415	1000	-	.	gene_id "MSTRG.16722"; transcript_id "ENST00000425412"; exon_number "1"; gene_name "RP11-295G20.2"; ref_gene_id "ENSG00000233461";
chr1	StringTie	exon	231528420	231528501	1000	-	.	gene_id "MSTRG.16722"; transcript_id "ENST00000425412"; exon_number "2"; gene_name "RP11-295G20.2"; ref_gene_id "ENSG00000233461";
chr1	StringTie	transcript	231522461	231528255	1000	-	.	gene_id "MSTRG.16722"; transcript_id "ENST00000440665"; gene_name "RP11-295G20.2"; ref_gene_id "ENSG00000233461";
chr1	StringTie	exon	231522461	231522637	1000	-	.	gene_id "MSTRG.16722"; transcript_id "ENST00000440665"; exon_number "1"; gene_name "RP11-295G20.2"; ref_gene_id "ENSG00000233461";
chr1	StringTie	exon	231527338	231527415	1000	-	.	gene_id "MSTRG.16722"; transcript_id "ENST00000440665"; exon_number "2"; gene_name "RP11-295G20.2"; ref_gene_id "ENSG00000233461";
chr1	StringTie	exon	231527766	231527792	1000	-	.	gene_id "MSTRG.16722"; transcript_id "ENST00000440665"; exon_number "3"; gene_name "RP11-295G20.2"; ref_gene_id "ENSG00000233461";
chr1	StringTie	exon	231528122	231528255	1000	-	.	gene_id "MSTRG.16722"; transcript_id "ENST00000440665"; exon_number "4"; gene_name "RP11-295G20.2"; ref_gene_id "ENSG00000233461";
chr1	StringTie	transcript	231522461	231528296	1000	-	.	gene_id "MSTRG.16722"; transcript_id "ENST00000450783"; gene_name "RP11-295G20.2"; ref_gene_id "ENSG00000233461";
chr1	StringTie	exon	231522461	231522637	1000	-	.	gene_id "MSTRG.16722"; transcript_id "ENST00000450783"; exon_number "1"; gene_name "RP11-295G20.2"; ref_gene_id "ENSG00000233461";
chr1	StringTie	exon	231527338	231527415	1000	-	.	gene_id "MSTRG.16722"; transcript_id "ENST00000450783"; exon_number "2"; gene_name "RP11-295G20.2"; ref_gene_id "ENSG00000233461";
chr1	StringTie	exon	231528122	231528296	1000	-	.	gene_id "MSTRG.16722"; transcript_id "ENST00000450783"; exon_number "3"; gene_name "RP11-295G20.2"; ref_gene_id "ENSG00000233461";
chr1	StringTie	transcript	231522517	231528556	1000	-	.	gene_id "MSTRG.16722"; transcript_id "ENST00000454631"; gene_name "RP11-295G20.2"; ref_gene_id "ENSG00000233461";
chr1	StringTie	exon	231522517	231522637	1000	-	.	gene_id "MSTRG.16722"; transcript_id "ENST00000454631"; exon_number "1"; gene_name "RP11-295G20.2"; ref_gene_id "ENSG00000233461";
chr1	StringTie	exon	231524426	231524547	1000	-	.	gene_id "MSTRG.16722"; transcript_id "ENST00000454631"; exon_number "2"; gene_name "RP11-295G20.2"; ref_gene_id "ENSG00000233461";
chr1	StringTie	exon	231527338	231527415	1000	-	.	gene_id "MSTRG.16722"; transcript_id "ENST00000454631"; exon_number "3"; gene_name "RP11-295G20.2"; ref_gene_id "ENSG00000233461";
chr1	StringTie	exon	231528420	231528556	1000	-	.	gene_id "MSTRG.16722"; transcript_id "ENST00000454631"; exon_number "4"; gene_name "RP11-295G20.2"; ref_gene_id "ENSG00000233461";
chr1	StringTie	transcript	231515521	231534113	1000	-	.	gene_id "MSTRG.16722"; transcript_id "MSTRG.16722.1";
chr1	StringTie	exon	231515521	231516356	1000	-	.	gene_id "MSTRG.16722"; transcript_id "MSTRG.16722.1"; exon_number "1";
chr1	StringTie	exon	231520017	231522637	1000	-	.	gene_id "MSTRG.16722"; transcript_id "MSTRG.16722.1"; exon_number "2";
chr1	StringTie	exon	231527338	231527415	1000	-	.	gene_id "MSTRG.16722"; transcript_id "MSTRG.16722.1"; exon_number "3";
chr1	StringTie	exon	231528420	231528800	1000	-	.	gene_id "MSTRG.16722"; transcript_id "MSTRG.16722.1"; exon_number "4";
chr1	StringTie	exon	231529984	231530117	1000	-	.	gene_id "MSTRG.16722"; transcript_id "MSTRG.16722.1"; exon_number "5";
chr1	StringTie	exon	231531905	231534113	1000	-	.	gene_id "MSTRG.16722"; transcript_id "MSTRG.16722.1"; exon_number "6";
chr1	StringTie	transcript	231522448	231524545	1000	-	.	gene_id "MSTRG.16722"; transcript_id "MSTRG.16722.10";
chr1	StringTie	exon	231522448	231522653	1000	-	.	gene_id "MSTRG.16722"; transcript_id "MSTRG.16722.10"; exon_number "1";
chr1	StringTie	exon	231524426	231524545	1000	-	.	gene_id "MSTRG.16722"; transcript_id "MSTRG.16722.10"; exon_number "2";
chr1	StringTie	transcript	231522458	231528627	1000	-	.	gene_id "MSTRG.16722"; transcript_id "MSTRG.16722.11";
chr1	StringTie	exon	231522458	231522637	1000	-	.	gene_id "MSTRG.16722"; transcript_id "MSTRG.16722.11"; exon_number "1";
chr1	StringTie	exon	231524426	231524473	1000	-	.	gene_id "MSTRG.16722"; transcript_id "MSTRG.16722.11"; exon_number "2";
chr1	StringTie	exon	231527338	231527415	1000	-	.	gene_id "MSTRG.16722"; transcript_id "MSTRG.16722.11"; exon_number "3";
chr1	StringTie	exon	231528420	231528627	1000	-	.	gene_id "MSTRG.16722"; transcript_id "MSTRG.16722.11"; exon_number "4";
chr1	StringTie	transcript	231522462	231528618	1000	-	.	gene_id "MSTRG.16722"; transcript_id "MSTRG.16722.14";
chr1	StringTie	exon	231522462	231522561	1000	-	.	gene_id "MSTRG.16722"; transcript_id "MSTRG.16722.14"; exon_number "1";
chr1	StringTie	exon	231522624	231522637	1000	-	.	gene_id "MSTRG.16722"; transcript_id "MSTRG.16722.14"; exon_number "2";
chr1	StringTie	exon	231527338	231527415	1000	-	.	gene_id "MSTRG.16722"; transcript_id "MSTRG.16722.14"; exon_number "3";
chr1	StringTie	exon	231528420	231528618	1000	-	.	gene_id "MSTRG.16722"; transcript_id "MSTRG.16722.14"; exon_number "4";
chr1	StringTie	transcript	231522465	231528618	1000	-	.	gene_id "MSTRG.16722"; transcript_id "MSTRG.16722.15";
chr1	StringTie	exon	231522465	231522790	1000	-	.	gene_id "MSTRG.16722"; transcript_id "MSTRG.16722.15"; exon_number "1";
chr1	StringTie	exon	231528420	231528618	1000	-	.	gene_id "MSTRG.16722"; transcript_id "MSTRG.16722.15"; exon_number "2";
chr1	StringTie	transcript	231522469	231528616	1000	-	.	gene_id "MSTRG.16722"; transcript_id "MSTRG.16722.16";
chr1	StringTie	exon	231522469	231522637	1000	-	.	gene_id "MSTRG.16722"; transcript_id "MSTRG.16722.16"; exon_number "1";
chr1	StringTie	exon	231527338	231527415	1000	-	.	gene_id "MSTRG.16722"; transcript_id "MSTRG.16722.16"; exon_number "2";
chr1	StringTie	exon	231527766	231528616	1000	-	.	gene_id "MSTRG.16722"; transcript_id "MSTRG.16722.16"; exon_number "3";
chr1	StringTie	transcript	231522470	231528635	1000	-	.	gene_id "MSTRG.16722"; transcript_id "MSTRG.16722.17";
chr1	StringTie	exon	231522470	231522637	1000	-	.	gene_id "MSTRG.16722"; transcript_id "MSTRG.16722.17"; exon_number "1";
chr1	StringTie	exon	231524426	231524541	1000	-	.	gene_id "MSTRG.16722"; transcript_id "MSTRG.16722.17"; exon_number "2";
chr1	StringTie	exon	231527338	231527407	1000	-	.	gene_id "MSTRG.16722"; transcript_id "MSTRG.16722.17"; exon_number "3";
chr1	StringTie	exon	231528420	231528635	1000	-	.	gene_id "MSTRG.16722"; transcript_id "MSTRG.16722.17"; exon_number "4";
chr1	StringTie	transcript	231522471	231528588	1000	-	.	gene_id "MSTRG.16722"; transcript_id "MSTRG.16722.18";
chr1	StringTie	exon	231522471	231522653	1000	-	.	gene_id "MSTRG.16722"; transcript_id "MSTRG.16722.18"; exon_number "1";
chr1	StringTie	exon	231527338	231527415	1000	-	.	gene_id "MSTRG.16722"; transcript_id "MSTRG.16722.18"; exon_number "2";
chr1	StringTie	exon	231528420	231528588	1000	-	.	gene_id "MSTRG.16722"; transcript_id "MSTRG.16722.18"; exon_number "3";
chr1	StringTie	transcript	231522477	231528632	1000	-	.	gene_id "MSTRG.16722"; transcript_id "MSTRG.16722.19";
chr1	StringTie	exon	231522477	231522720	1000	-	.	gene_id "MSTRG.16722"; transcript_id "MSTRG.16722.19"; exon_number "1";
chr1	StringTie	exon	231528420	231528632	1000	-	.	gene_id "MSTRG.16722"; transcript_id "MSTRG.16722.19"; exon_number "2";
chr1	StringTie	transcript	231519479	231534113	1000	-	.	gene_id "MSTRG.16722"; transcript_id "MSTRG.16722.2";
chr1	StringTie	exon	231519479	231524547	1000	-	.	gene_id "MSTRG.16722"; transcript_id "MSTRG.16722.2"; exon_number "1";
chr1	StringTie	exon	231527338	231527415	1000	-	.	gene_id "MSTRG.16722"; transcript_id "MSTRG.16722.2"; exon_number "2";
chr1	StringTie	exon	231528420	231528800	1000	-	.	gene_id "MSTRG.16722"; transcript_id "MSTRG.16722.2"; exon_number "3";
chr1	StringTie	exon	231531905	231534113	1000	-	.	gene_id "MSTRG.16722"; transcript_id "MSTRG.16722.2"; exon_number "4";
chr1	StringTie	transcript	231523166	231528588	1000	-	.	gene_id "MSTRG.16722"; transcript_id "MSTRG.16722.21";
chr1	StringTie	exon	231523166	231523204	1000	-	.	gene_id "MSTRG.16722"; transcript_id "MSTRG.16722.21"; exon_number "1";
chr1	StringTie	exon	231527338	231527415	1000	-	.	gene_id "MSTRG.16722"; transcript_id "MSTRG.16722.21"; exon_number "2";
chr1	StringTie	exon	231528420	231528588	1000	-	.	gene_id "MSTRG.16722"; transcript_id "MSTRG.16722.21"; exon_number "3";
chr1	StringTie	transcript	231520702	231528711	1000	-	.	gene_id "MSTRG.16722"; transcript_id "MSTRG.16722.3";
chr1	StringTie	exon	231520702	231522637	1000	-	.	gene_id "MSTRG.16722"; transcript_id "MSTRG.16722.3"; exon_number "1";
chr1	StringTie	exon	231524426	231524541	1000	-	.	gene_id "MSTRG.16722"; transcript_id "MSTRG.16722.3"; exon_number "2";
chr1	StringTie	exon	231527338	231527415	1000	-	.	gene_id "MSTRG.16722"; transcript_id "MSTRG.16722.3"; exon_number "3";
chr1	StringTie	exon	231528420	231528711	1000	-	.	gene_id "MSTRG.16722"; transcript_id "MSTRG.16722.3"; exon_number "4";
chr1	StringTie	transcript	231520728	231528727	1000	-	.	gene_id "MSTRG.16722"; transcript_id "MSTRG.16722.4";
chr1	StringTie	exon	231520728	231522637	1000	-	.	gene_id "MSTRG.16722"; transcript_id "MSTRG.16722.4"; exon_number "1";
chr1	StringTie	exon	231528420	231528727	1000	-	.	gene_id "MSTRG.16722"; transcript_id "MSTRG.16722.4"; exon_number "2";
chr1	StringTie	transcript	231522344	231528727	1000	-	.	gene_id "MSTRG.16722"; transcript_id "MSTRG.16722.5";
chr1	StringTie	exon	231522344	231522790	1000	-	.	gene_id "MSTRG.16722"; transcript_id "MSTRG.16722.5"; exon_number "1";
chr1	StringTie	exon	231527338	231527415	1000	-	.	gene_id "MSTRG.16722"; transcript_id "MSTRG.16722.5"; exon_number "2";
chr1	StringTie	exon	231528420	231528727	1000	-	.	gene_id "MSTRG.16722"; transcript_id "MSTRG.16722.5"; exon_number "3";
chr1	StringTie	transcript	231522371	231528702	1000	-	.	gene_id "MSTRG.16722"; transcript_id "MSTRG.16722.6";
chr1	StringTie	exon	231522371	231522720	1000	-	.	gene_id "MSTRG.16722"; transcript_id "MSTRG.16722.6"; exon_number "1";
chr1	StringTie	exon	231527338	231527415	1000	-	.	gene_id "MSTRG.16722"; transcript_id "MSTRG.16722.6"; exon_number "2";
chr1	StringTie	exon	231528420	231528702	1000	-	.	gene_id "MSTRG.16722"; transcript_id "MSTRG.16722.6"; exon_number "3";
chr1	StringTie	transcript	231522438	231528641	1000	-	.	gene_id "MSTRG.16722"; transcript_id "MSTRG.16722.8";
chr1	StringTie	exon	231522438	231522637	1000	-	.	gene_id "MSTRG.16722"; transcript_id "MSTRG.16722.8"; exon_number "1";
chr1	StringTie	exon	231524426	231524523	1000	-	.	gene_id "MSTRG.16722"; transcript_id "MSTRG.16722.8"; exon_number "2";
chr1	StringTie	exon	231527338	231527415	1000	-	.	gene_id "MSTRG.16722"; transcript_id "MSTRG.16722.8"; exon_number "3";
chr1	StringTie	exon	231528420	231528641	1000	-	.	gene_id "MSTRG.16722"; transcript_id "MSTRG.16722.8"; exon_number "4";
chr1	StringTie	transcript	231522440	231526556	1000	-	.	gene_id "MSTRG.16722"; transcript_id "MSTRG.16722.9";
chr1	StringTie	exon	231522440	231522637	1000	-	.	gene_id "MSTRG.16722"; transcript_id "MSTRG.16722.9"; exon_number "1";
chr1	StringTie	exon	231524426	231524547	1000	-	.	gene_id "MSTRG.16722"; transcript_id "MSTRG.16722.9"; exon_number "2";
chr1	StringTie	exon	231526539	231526556	1000	-	.	gene_id "MSTRG.16722"; transcript_id "MSTRG.16722.9"; exon_number "3";
chr6	StringTie	transcript	113357003	113367944	1000	-	.	gene_id "MSTRG.167220"; transcript_id "ENST00000445974"; gene_name "RP11-437J19.1"; ref_gene_id "ENSG00000223811";
chr6	StringTie	exon	113357003	113357298	1000	-	.	gene_id "MSTRG.167220"; transcript_id "ENST00000445974"; exon_number "1"; gene_name "RP11-437J19.1"; ref_gene_id "ENSG00000223811";
chr6	StringTie	exon	113362531	113362670	1000	-	.	gene_id "MSTRG.167220"; transcript_id "ENST00000445974"; exon_number "2"; gene_name "RP11-437J19.1"; ref_gene_id "ENSG00000223811";
chr6	StringTie	exon	113367874	113367944	1000	-	.	gene_id "MSTRG.167220"; transcript_id "ENST00000445974"; exon_number "3"; gene_name "RP11-437J19.1"; ref_gene_id "ENSG00000223811";
chr6	StringTie	transcript	113345739	113376531	1000	-	.	gene_id "MSTRG.167220"; transcript_id "MSTRG.167220.1";
chr6	StringTie	exon	113345739	113357298	1000	-	.	gene_id "MSTRG.167220"; transcript_id "MSTRG.167220.1"; exon_number "1";
chr6	StringTie	exon	113362531	113362670	1000	-	.	gene_id "MSTRG.167220"; transcript_id "MSTRG.167220.1"; exon_number "2";
chr6	StringTie	exon	113374655	113374790	1000	-	.	gene_id "MSTRG.167220"; transcript_id "MSTRG.167220.1"; exon_number "3";
chr6	StringTie	exon	113376043	113376531	1000	-	.	gene_id "MSTRG.167220"; transcript_id "MSTRG.167220.1"; exon_number "4";
chr6	StringTie	transcript	113345739	113369339	1000	-	.	gene_id "MSTRG.167220"; transcript_id "MSTRG.167220.2";
chr6	StringTie	exon	113345739	113346096	1000	-	.	gene_id "MSTRG.167220"; transcript_id "MSTRG.167220.2"; exon_number "1";
chr6	StringTie	exon	113362531	113362670	1000	-	.	gene_id "MSTRG.167220"; transcript_id "MSTRG.167220.2"; exon_number "2";
chr6	StringTie	exon	113369076	113369339	1000	-	.	gene_id "MSTRG.167220"; transcript_id "MSTRG.167220.2"; exon_number "3";
chr6	StringTie	transcript	113345752	113376531	1000	-	.	gene_id "MSTRG.167220"; transcript_id "MSTRG.167220.3";
chr6	StringTie	exon	113345752	113346096	1000	-	.	gene_id "MSTRG.167220"; transcript_id "MSTRG.167220.3"; exon_number "1";
chr6	StringTie	exon	113362531	113362670	1000	-	.	gene_id "MSTRG.167220"; transcript_id "MSTRG.167220.3"; exon_number "2";
chr6	StringTie	exon	113374655	113374790	1000	-	.	gene_id "MSTRG.167220"; transcript_id "MSTRG.167220.3"; exon_number "3";
chr6	StringTie	exon	113376043	113376531	1000	-	.	gene_id "MSTRG.167220"; transcript_id "MSTRG.167220.3"; exon_number "4";
chr6	StringTie	transcript	113345752	113376531	1000	-	.	gene_id "MSTRG.167220"; transcript_id "MSTRG.167220.4";
chr6	StringTie	exon	113345752	113355056	1000	-	.	gene_id "MSTRG.167220"; transcript_id "MSTRG.167220.4"; exon_number "1";
chr6	StringTie	exon	113362531	113362670	1000	-	.	gene_id "MSTRG.167220"; transcript_id "MSTRG.167220.4"; exon_number "2";
chr6	StringTie	exon	113369160	113369316	1000	-	.	gene_id "MSTRG.167220"; transcript_id "MSTRG.167220.4"; exon_number "3";
chr6	StringTie	exon	113374655	113374790	1000	-	.	gene_id "MSTRG.167220"; transcript_id "MSTRG.167220.4"; exon_number "4";
chr6	StringTie	exon	113376043	113376531	1000	-	.	gene_id "MSTRG.167220"; transcript_id "MSTRG.167220.4"; exon_number "5";
chr6	StringTie	transcript	113345752	113376448	1000	-	.	gene_id "MSTRG.167220"; transcript_id "MSTRG.167220.5";
chr6	StringTie	exon	113345752	113346096	1000	-	.	gene_id "MSTRG.167220"; transcript_id "MSTRG.167220.5"; exon_number "1";
chr6	StringTie	exon	113362531	113362670	1000	-	.	gene_id "MSTRG.167220"; transcript_id "MSTRG.167220.5"; exon_number "2";
chr6	StringTie	exon	113369160	113369316	1000	-	.	gene_id "MSTRG.167220"; transcript_id "MSTRG.167220.5"; exon_number "3";
chr6	StringTie	exon	113374655	113374790	1000	-	.	gene_id "MSTRG.167220"; transcript_id "MSTRG.167220.5"; exon_number "4";
chr6	StringTie	exon	113376043	113376448	1000	-	.	gene_id "MSTRG.167220"; transcript_id "MSTRG.167220.5"; exon_number "5";
chr6	StringTie	transcript	113357003	113377061	1000	-	.	gene_id "MSTRG.167220"; transcript_id "MSTRG.167220.6";
chr6	StringTie	exon	113357003	113357298	1000	-	.	gene_id "MSTRG.167220"; transcript_id "MSTRG.167220.6"; exon_number "1";
chr6	StringTie	exon	113362531	113362670	1000	-	.	gene_id "MSTRG.167220"; transcript_id "MSTRG.167220.6"; exon_number "2";
chr6	StringTie	exon	113367874	113369316	1000	-	.	gene_id "MSTRG.167220"; transcript_id "MSTRG.167220.6"; exon_number "3";
chr6	StringTie	exon	113372484	113373591	1000	-	.	gene_id "MSTRG.167220"; transcript_id "MSTRG.167220.6"; exon_number "4";
chr6	StringTie	exon	113374655	113374790	1000	-	.	gene_id "MSTRG.167220"; transcript_id "MSTRG.167220.6"; exon_number "5";
chr6	StringTie	exon	113376043	113377061	1000	-	.	gene_id "MSTRG.167220"; transcript_id "MSTRG.167220.6"; exon_number "6";
chr6	StringTie	transcript	113357010	113376428	1000	-	.	gene_id "MSTRG.167220"; transcript_id "MSTRG.167220.8";
chr6	StringTie	exon	113357010	113357298	1000	-	.	gene_id "MSTRG.167220"; transcript_id "MSTRG.167220.8"; exon_number "1";
chr6	StringTie	exon	113362531	113362670	1000	-	.	gene_id "MSTRG.167220"; transcript_id "MSTRG.167220.8"; exon_number "2";
chr6	StringTie	exon	113369076	113369316	1000	-	.	gene_id "MSTRG.167220"; transcript_id "MSTRG.167220.8"; exon_number "3";
chr6	StringTie	exon	113374655	113374790	1000	-	.	gene_id "MSTRG.167220"; transcript_id "MSTRG.167220.8"; exon_number "4";
chr6	StringTie	exon	113376043	113376428	1000	-	.	gene_id "MSTRG.167220"; transcript_id "MSTRG.167220.8"; exon_number "5";
chr6	StringTie	transcript	113357021	113376448	1000	-	.	gene_id "MSTRG.167220"; transcript_id "MSTRG.167220.9";
chr6	StringTie	exon	113357021	113357298	1000	-	.	gene_id "MSTRG.167220"; transcript_id "MSTRG.167220.9"; exon_number "1";
chr6	StringTie	exon	113374655	113374790	1000	-	.	gene_id "MSTRG.167220"; transcript_id "MSTRG.167220.9"; exon_number "2";
chr6	StringTie	exon	113376043	113376448	1000	-	.	gene_id "MSTRG.167220"; transcript_id "MSTRG.167220.9"; exon_number "3";
chr6	StringTie	transcript	113347683	113348582	1000	+	.	gene_id "MSTRG.167221"; transcript_id "MSTRG.167221.1";
chr6	StringTie	exon	113347683	113347850	1000	+	.	gene_id "MSTRG.167221"; transcript_id "MSTRG.167221.1"; exon_number "1";
chr6	StringTie	exon	113348423	113348582	1000	+	.	gene_id "MSTRG.167221"; transcript_id "MSTRG.167221.1"; exon_number "2";
chr6	StringTie	transcript	113428540	113433421	1000	-	.	gene_id "MSTRG.167222"; transcript_id "ENST00000421737"; gene_name "RP1-124C6.1"; ref_gene_id "ENSG00000232316";
chr6	StringTie	exon	113428540	113428978	1000	-	.	gene_id "MSTRG.167222"; transcript_id "ENST00000421737"; exon_number "1"; gene_name "RP1-124C6.1"; ref_gene_id "ENSG00000232316";
chr6	StringTie	exon	113433337	113433421	1000	-	.	gene_id "MSTRG.167222"; transcript_id "ENST00000421737"; exon_number "2"; gene_name "RP1-124C6.1"; ref_gene_id "ENSG00000232316";
chr6	StringTie	transcript	113428551	113432641	1000	-	.	gene_id "MSTRG.167222"; transcript_id "ENST00000430728"; gene_name "RP1-124C6.1"; ref_gene_id "ENSG00000232316";
chr6	StringTie	exon	113428551	113428978	1000	-	.	gene_id "MSTRG.167222"; transcript_id "ENST00000430728"; exon_number "1"; gene_name "RP1-124C6.1"; ref_gene_id "ENSG00000232316";
chr6	StringTie	exon	113432559	113432641	1000	-	.	gene_id "MSTRG.167222"; transcript_id "ENST00000430728"; exon_number "2"; gene_name "RP1-124C6.1"; ref_gene_id "ENSG00000232316";
chr6	StringTie	transcript	113424258	113442328	1000	-	.	gene_id "MSTRG.167222"; transcript_id "MSTRG.167222.1";
chr6	StringTie	exon	113424258	113428978	1000	-	.	gene_id "MSTRG.167222"; transcript_id "MSTRG.167222.1"; exon_number "1";
chr6	StringTie	exon	113432559	113432651	1000	-	.	gene_id "MSTRG.167222"; transcript_id "MSTRG.167222.1"; exon_number "2";
chr6	StringTie	exon	113433337	113433447	1000	-	.	gene_id "MSTRG.167222"; transcript_id "MSTRG.167222.1"; exon_number "3";
chr6	StringTie	exon	113433601	113433730	1000	-	.	gene_id "MSTRG.167222"; transcript_id "MSTRG.167222.1"; exon_number "4";
chr6	StringTie	exon	113434410	113434724	1000	-	.	gene_id "MSTRG.167222"; transcript_id "MSTRG.167222.1"; exon_number "5";
chr6	StringTie	exon	113435376	113435510	1000	-	.	gene_id "MSTRG.167222"; transcript_id "MSTRG.167222.1"; exon_number "6";
chr6	StringTie	exon	113440967	113441094	1000	-	.	gene_id "MSTRG.167222"; transcript_id "MSTRG.167222.1"; exon_number "7";
chr6	StringTie	exon	113442192	113442328	1000	-	.	gene_id "MSTRG.167222"; transcript_id "MSTRG.167222.1"; exon_number "8";
chr6	StringTie	transcript	113424294	113463373	1000	-	.	gene_id "MSTRG.167222"; transcript_id "MSTRG.167222.2";
chr6	StringTie	exon	113424294	113428978	1000	-	.	gene_id "MSTRG.167222"; transcript_id "MSTRG.167222.2"; exon_number "1";
chr6	StringTie	exon	113433337	113433447	1000	-	.	gene_id "MSTRG.167222"; transcript_id "MSTRG.167222.2"; exon_number "2";
chr6	StringTie	exon	113433601	113433730	1000	-	.	gene_id "MSTRG.167222"; transcript_id "MSTRG.167222.2"; exon_number "3";
chr6	StringTie	exon	113434410	113434724	1000	-	.	gene_id "MSTRG.167222"; transcript_id "MSTRG.167222.2"; exon_number "4";
chr6	StringTie	exon	113435376	113435510	1000	-	.	gene_id "MSTRG.167222"; transcript_id "MSTRG.167222.2"; exon_number "5";
chr6	StringTie	exon	113440967	113441094	1000	-	.	gene_id "MSTRG.167222"; transcript_id "MSTRG.167222.2"; exon_number "6";
chr6	StringTie	exon	113442192	113442327	1000	-	.	gene_id "MSTRG.167222"; transcript_id "MSTRG.167222.2"; exon_number "7";
chr6	StringTie	exon	113463090	113463373	1000	-	.	gene_id "MSTRG.167222"; transcript_id "MSTRG.167222.2"; exon_number "8";
chr6	StringTie	transcript	113424349	113463373	1000	-	.	gene_id "MSTRG.167222"; transcript_id "MSTRG.167222.3";
chr6	StringTie	exon	113424349	113428978	1000	-	.	gene_id "MSTRG.167222"; transcript_id "MSTRG.167222.3"; exon_number "1";
chr6	StringTie	exon	113432559	113432651	1000	-	.	gene_id "MSTRG.167222"; transcript_id "MSTRG.167222.3"; exon_number "2";
chr6	StringTie	exon	113433337	113433447	1000	-	.	gene_id "MSTRG.167222"; transcript_id "MSTRG.167222.3"; exon_number "3";
chr6	StringTie	exon	113433601	113433730	1000	-	.	gene_id "MSTRG.167222"; transcript_id "MSTRG.167222.3"; exon_number "4";
chr6	StringTie	exon	113434410	113434724	1000	-	.	gene_id "MSTRG.167222"; transcript_id "MSTRG.167222.3"; exon_number "5";
chr6	StringTie	exon	113435376	113435510	1000	-	.	gene_id "MSTRG.167222"; transcript_id "MSTRG.167222.3"; exon_number "6";
chr6	StringTie	exon	113442192	113442327	1000	-	.	gene_id "MSTRG.167222"; transcript_id "MSTRG.167222.3"; exon_number "7";
chr6	StringTie	exon	113463090	113463373	1000	-	.	gene_id "MSTRG.167222"; transcript_id "MSTRG.167222.3"; exon_number "8";
chr6	StringTie	transcript	113424353	113433212	1000	-	.	gene_id "MSTRG.167222"; transcript_id "MSTRG.167222.4";
chr6	StringTie	exon	113424353	113428978	1000	-	.	gene_id "MSTRG.167222"; transcript_id "MSTRG.167222.4"; exon_number "1";
chr6	StringTie	exon	113433037	113433212	1000	-	.	gene_id "MSTRG.167222"; transcript_id "MSTRG.167222.4"; exon_number "2";
chr6	StringTie	transcript	113424373	113442328	1000	-	.	gene_id "MSTRG.167222"; transcript_id "MSTRG.167222.5";
chr6	StringTie	exon	113424373	113428978	1000	-	.	gene_id "MSTRG.167222"; transcript_id "MSTRG.167222.5"; exon_number "1";
chr6	StringTie	exon	113432559	113432651	1000	-	.	gene_id "MSTRG.167222"; transcript_id "MSTRG.167222.5"; exon_number "2";
chr6	StringTie	exon	113433337	113433447	1000	-	.	gene_id "MSTRG.167222"; transcript_id "MSTRG.167222.5"; exon_number "3";
chr6	StringTie	exon	113433601	113433730	1000	-	.	gene_id "MSTRG.167222"; transcript_id "MSTRG.167222.5"; exon_number "4";
chr6	StringTie	exon	113442192	113442328	1000	-	.	gene_id "MSTRG.167222"; transcript_id "MSTRG.167222.5"; exon_number "5";
chr6	StringTie	transcript	113432574	113433729	1000	-	.	gene_id "MSTRG.167222"; transcript_id "MSTRG.167222.8";
chr6	StringTie	exon	113432574	113432632	1000	-	.	gene_id "MSTRG.167222"; transcript_id "MSTRG.167222.8"; exon_number "1";
chr6	StringTie	exon	113433337	113433447	1000	-	.	gene_id "MSTRG.167222"; transcript_id "MSTRG.167222.8"; exon_number "2";
chr6	StringTie	exon	113433601	113433729	1000	-	.	gene_id "MSTRG.167222"; transcript_id "MSTRG.167222.8"; exon_number "3";
chr6	StringTie	transcript	113471923	113472179	1000	.	.	gene_id "MSTRG.167223"; transcript_id "MSTRG.167223.1";
chr6	StringTie	exon	113471923	113472179	1000	.	.	gene_id "MSTRG.167223"; transcript_id "MSTRG.167223.1"; exon_number "1";
chr6	StringTie	transcript	113478143	113479436	1000	.	.	gene_id "MSTRG.167224"; transcript_id "MSTRG.167224.1";
chr6	StringTie	exon	113478143	113479436	1000	.	.	gene_id "MSTRG.167224"; transcript_id "MSTRG.167224.1"; exon_number "1";
chr6	StringTie	transcript	113485245	113485510	1000	.	.	gene_id "MSTRG.167225"; transcript_id "MSTRG.167225.1";
chr6	StringTie	exon	113485245	113485510	1000	.	.	gene_id "MSTRG.167225"; transcript_id "MSTRG.167225.1"; exon_number "1";
chr6	StringTie	transcript	113486276	113487272	1000	.	.	gene_id "MSTRG.167226"; transcript_id "MSTRG.167226.1";
chr6	StringTie	exon	113486276	113487272	1000	.	.	gene_id "MSTRG.167226"; transcript_id "MSTRG.167226.1"; exon_number "1";
chr6	StringTie	transcript	113493564	113493953	1000	.	.	gene_id "MSTRG.167227"; transcript_id "MSTRG.167227.1";
chr6	StringTie	exon	113493564	113493953	1000	.	.	gene_id "MSTRG.167227"; transcript_id "MSTRG.167227.1"; exon_number "1";
chr6	StringTie	transcript	113499756	113500268	1000	.	.	gene_id "MSTRG.167228"; transcript_id "MSTRG.167228.1";
chr6	StringTie	exon	113499756	113500268	1000	.	.	gene_id "MSTRG.167228"; transcript_id "MSTRG.167228.1"; exon_number "1";
chr6	StringTie	transcript	113506101	113507771	1000	.	.	gene_id "MSTRG.167229"; transcript_id "MSTRG.167229.1";
chr6	StringTie	exon	113506101	113507771	1000	.	.	gene_id "MSTRG.167229"; transcript_id "MSTRG.167229.1"; exon_number "1";
chr1	StringTie	transcript	231626815	231819244	1000	+	.	gene_id "MSTRG.16723"; transcript_id "ENST00000295051"; gene_name "DISC1"; ref_gene_id "ENSG00000162946";
chr1	StringTie	exon	231626815	231626934	1000	+	.	gene_id "MSTRG.16723"; transcript_id "ENST00000295051"; exon_number "1"; gene_name "DISC1"; ref_gene_id "ENSG00000162946";
chr1	StringTie	exon	231693826	231694805	1000	+	.	gene_id "MSTRG.16723"; transcript_id "ENST00000295051"; exon_number "2"; gene_name "DISC1"; ref_gene_id "ENSG00000162946";
chr1	StringTie	exon	231701955	231702024	1000	+	.	gene_id "MSTRG.16723"; transcript_id "ENST00000295051"; exon_number "3"; gene_name "DISC1"; ref_gene_id "ENSG00000162946";
chr1	StringTie	exon	231749926	231750076	1000	+	.	gene_id "MSTRG.16723"; transcript_id "ENST00000295051"; exon_number "4"; gene_name "DISC1"; ref_gene_id "ENSG00000162946";
chr1	StringTie	exon	231767140	231767269	1000	+	.	gene_id "MSTRG.16723"; transcript_id "ENST00000295051"; exon_number "5"; gene_name "DISC1"; ref_gene_id "ENSG00000162946";
chr1	StringTie	exon	231770835	231771070	1000	+	.	gene_id "MSTRG.16723"; transcript_id "ENST00000295051"; exon_number "6"; gene_name "DISC1"; ref_gene_id "ENSG00000162946";
chr1	StringTie	exon	231800108	231800210	1000	+	.	gene_id "MSTRG.16723"; transcript_id "ENST00000295051"; exon_number "7"; gene_name "DISC1"; ref_gene_id "ENSG00000162946";
chr1	StringTie	exon	231818329	231819244	1000	+	.	gene_id "MSTRG.16723"; transcript_id "ENST00000295051"; exon_number "8"; gene_name "DISC1"; ref_gene_id "ENSG00000162946";
chr1	StringTie	transcript	231626815	231724074	1000	+	.	gene_id "MSTRG.16723"; transcript_id "ENST00000317586"; gene_name "DISC1"; ref_gene_id "ENSG00000162946";
chr1	StringTie	exon	231626815	231626934	1000	+	.	gene_id "MSTRG.16723"; transcript_id "ENST00000317586"; exon_number "1"; gene_name "DISC1"; ref_gene_id "ENSG00000162946";
chr1	StringTie	exon	231693826	231694805	1000	+	.	gene_id "MSTRG.16723"; transcript_id "ENST00000317586"; exon_number "2"; gene_name "DISC1"; ref_gene_id "ENSG00000162946";
chr1	StringTie	exon	231722539	231724074	1000	+	.	gene_id "MSTRG.16723"; transcript_id "ENST00000317586"; exon_number "3"; gene_name "DISC1"; ref_gene_id "ENSG00000162946";
chr1	StringTie	transcript	231626815	231855380	1000	+	.	gene_id "MSTRG.16723"; transcript_id "ENST00000366632"; gene_name "DISC1"; ref_gene_id "ENSG00000162946";
chr1	StringTie	exon	231626815	231626934	1000	+	.	gene_id "MSTRG.16723"; transcript_id "ENST00000366632"; exon_number "1"; gene_name "DISC1"; ref_gene_id "ENSG00000162946";
chr1	StringTie	exon	231693826	231694805	1000	+	.	gene_id "MSTRG.16723"; transcript_id "ENST00000366632"; exon_number "2"; gene_name "DISC1"; ref_gene_id "ENSG00000162946";
chr1	StringTie	exon	231701955	231702024	1000	+	.	gene_id "MSTRG.16723"; transcript_id "ENST00000366632"; exon_number "3"; gene_name "DISC1"; ref_gene_id "ENSG00000162946";
chr1	StringTie	exon	231767140	231767269	1000	+	.	gene_id "MSTRG.16723"; transcript_id "ENST00000366632"; exon_number "4"; gene_name "DISC1"; ref_gene_id "ENSG00000162946";
chr1	StringTie	exon	231770835	231771070	1000	+	.	gene_id "MSTRG.16723"; transcript_id "ENST00000366632"; exon_number "5"; gene_name "DISC1"; ref_gene_id "ENSG00000162946";
chr1	StringTie	exon	231795242	231795296	1000	+	.	gene_id "MSTRG.16723"; transcript_id "ENST00000366632"; exon_number "6"; gene_name "DISC1"; ref_gene_id "ENSG00000162946";
chr1	StringTie	exon	231800108	231800210	1000	+	.	gene_id "MSTRG.16723"; transcript_id "ENST00000366632"; exon_number "7"; gene_name "DISC1"; ref_gene_id "ENSG00000162946";
chr1	StringTie	exon	231818329	231818517	1000	+	.	gene_id "MSTRG.16723"; transcript_id "ENST00000366632"; exon_number "8"; gene_name "DISC1"; ref_gene_id "ENSG00000162946";
chr1	StringTie	exon	231854739	231855380	1000	+	.	gene_id "MSTRG.16723"; transcript_id "ENST00000366632"; exon_number "9"; gene_name "DISC1"; ref_gene_id "ENSG00000162946";
chr1	StringTie	transcript	231626815	231855380	1000	+	.	gene_id "MSTRG.16723"; transcript_id "ENST00000366633"; gene_name "DISC1"; ref_gene_id "ENSG00000162946";
chr1	StringTie	exon	231626815	231626934	1000	+	.	gene_id "MSTRG.16723"; transcript_id "ENST00000366633"; exon_number "1"; gene_name "DISC1"; ref_gene_id "ENSG00000162946";
chr1	StringTie	exon	231693826	231694805	1000	+	.	gene_id "MSTRG.16723"; transcript_id "ENST00000366633"; exon_number "2"; gene_name "DISC1"; ref_gene_id "ENSG00000162946";
chr1	StringTie	exon	231701955	231702024	1000	+	.	gene_id "MSTRG.16723"; transcript_id "ENST00000366633"; exon_number "3"; gene_name "DISC1"; ref_gene_id "ENSG00000162946";
chr1	StringTie	exon	231749926	231750076	1000	+	.	gene_id "MSTRG.16723"; transcript_id "ENST00000366633"; exon_number "4"; gene_name "DISC1"; ref_gene_id "ENSG00000162946";
chr1	StringTie	exon	231767140	231767269	1000	+	.	gene_id "MSTRG.16723"; transcript_id "ENST00000366633"; exon_number "5"; gene_name "DISC1"; ref_gene_id "ENSG00000162946";
chr1	StringTie	exon	231770835	231771070	1000	+	.	gene_id "MSTRG.16723"; transcript_id "ENST00000366633"; exon_number "6"; gene_name "DISC1"; ref_gene_id "ENSG00000162946";
chr1	StringTie	exon	231795242	231795296	1000	+	.	gene_id "MSTRG.16723"; transcript_id "ENST00000366633"; exon_number "7"; gene_name "DISC1"; ref_gene_id "ENSG00000162946";
chr1	StringTie	exon	231800108	231800210	1000	+	.	gene_id "MSTRG.16723"; transcript_id "ENST00000366633"; exon_number "8"; gene_name "DISC1"; ref_gene_id "ENSG00000162946";
chr1	StringTie	exon	231818329	231818517	1000	+	.	gene_id "MSTRG.16723"; transcript_id "ENST00000366633"; exon_number "9"; gene_name "DISC1"; ref_gene_id "ENSG00000162946";
chr1	StringTie	exon	231854739	231855380	1000	+	.	gene_id "MSTRG.16723"; transcript_id "ENST00000366633"; exon_number "10"; gene_name "DISC1"; ref_gene_id "ENSG00000162946";
chr1	StringTie	transcript	231626815	231866712	1000	+	.	gene_id "MSTRG.16723"; transcript_id "ENST00000366636"; gene_name "DISC1"; ref_gene_id "ENSG00000162946";
chr1	StringTie	exon	231626815	231626934	1000	+	.	gene_id "MSTRG.16723"; transcript_id "ENST00000366636"; exon_number "1"; gene_name "DISC1"; ref_gene_id "ENSG00000162946";
chr1	StringTie	exon	231693826	231694805	1000	+	.	gene_id "MSTRG.16723"; transcript_id "ENST00000366636"; exon_number "2"; gene_name "DISC1"; ref_gene_id "ENSG00000162946";
chr1	StringTie	exon	231701955	231702024	1000	+	.	gene_id "MSTRG.16723"; transcript_id "ENST00000366636"; exon_number "3"; gene_name "DISC1"; ref_gene_id "ENSG00000162946";
chr1	StringTie	exon	231749926	231750076	1000	+	.	gene_id "MSTRG.16723"; transcript_id "ENST00000366636"; exon_number "4"; gene_name "DISC1"; ref_gene_id "ENSG00000162946";
chr1	StringTie	exon	231767140	231767269	1000	+	.	gene_id "MSTRG.16723"; transcript_id "ENST00000366636"; exon_number "5"; gene_name "DISC1"; ref_gene_id "ENSG00000162946";
chr1	StringTie	exon	231770835	231771070	1000	+	.	gene_id "MSTRG.16723"; transcript_id "ENST00000366636"; exon_number "6"; gene_name "DISC1"; ref_gene_id "ENSG00000162946";
chr1	StringTie	exon	231795242	231795296	1000	+	.	gene_id "MSTRG.16723"; transcript_id "ENST00000366636"; exon_number "7"; gene_name "DISC1"; ref_gene_id "ENSG00000162946";
chr1	StringTie	exon	231800108	231800210	1000	+	.	gene_id "MSTRG.16723"; transcript_id "ENST00000366636"; exon_number "8"; gene_name "DISC1"; ref_gene_id "ENSG00000162946";
chr1	StringTie	exon	231818329	231818517	1000	+	.	gene_id "MSTRG.16723"; transcript_id "ENST00000366636"; exon_number "9"; gene_name "DISC1"; ref_gene_id "ENSG00000162946";
chr1	StringTie	exon	231866523	231866712	1000	+	.	gene_id "MSTRG.16723"; transcript_id "ENST00000366636"; exon_number "10"; gene_name "DISC1"; ref_gene_id "ENSG00000162946";
chr1	StringTie	transcript	231626815	232041127	1000	+	.	gene_id "MSTRG.16723"; transcript_id "ENST00000366637"; gene_name "DISC1"; ref_gene_id "ENSG00000162946";
chr1	StringTie	exon	231626815	231626934	1000	+	.	gene_id "MSTRG.16723"; transcript_id "ENST00000366637"; exon_number "1"; gene_name "DISC1"; ref_gene_id "ENSG00000162946";
chr1	StringTie	exon	231693826	231694805	1000	+	.	gene_id "MSTRG.16723"; transcript_id "ENST00000366637"; exon_number "2"; gene_name "DISC1"; ref_gene_id "ENSG00000162946";
chr1	StringTie	exon	231701955	231702024	1000	+	.	gene_id "MSTRG.16723"; transcript_id "ENST00000366637"; exon_number "3"; gene_name "DISC1"; ref_gene_id "ENSG00000162946";
chr1	StringTie	exon	231749926	231750076	1000	+	.	gene_id "MSTRG.16723"; transcript_id "ENST00000366637"; exon_number "4"; gene_name "DISC1"; ref_gene_id "ENSG00000162946";
chr1	StringTie	exon	231767140	231767269	1000	+	.	gene_id "MSTRG.16723"; transcript_id "ENST00000366637"; exon_number "5"; gene_name "DISC1"; ref_gene_id "ENSG00000162946";
chr1	StringTie	exon	231770835	231771070	1000	+	.	gene_id "MSTRG.16723"; transcript_id "ENST00000366637"; exon_number "6"; gene_name "DISC1"; ref_gene_id "ENSG00000162946";
chr1	StringTie	exon	231795242	231795296	1000	+	.	gene_id "MSTRG.16723"; transcript_id "ENST00000366637"; exon_number "7"; gene_name "DISC1"; ref_gene_id "ENSG00000162946";
chr1	StringTie	exon	231800108	231800210	1000	+	.	gene_id "MSTRG.16723"; transcript_id "ENST00000366637"; exon_number "8"; gene_name "DISC1"; ref_gene_id "ENSG00000162946";
chr1	StringTie	exon	231818329	231818517	1000	+	.	gene_id "MSTRG.16723"; transcript_id "ENST00000366637"; exon_number "9"; gene_name "DISC1"; ref_gene_id "ENSG00000162946";
chr1	StringTie	exon	231958828	231958888	1000	+	.	gene_id "MSTRG.16723"; transcript_id "ENST00000366637"; exon_number "10"; gene_name "DISC1"; ref_gene_id "ENSG00000162946";
chr1	StringTie	exon	232008785	232008983	1000	+	.	gene_id "MSTRG.16723"; transcript_id "ENST00000366637"; exon_number "11"; gene_name "DISC1"; ref_gene_id "ENSG00000162946";
chr1	StringTie	exon	232026435	232026554	1000	+	.	gene_id "MSTRG.16723"; transcript_id "ENST00000366637"; exon_number "12"; gene_name "DISC1"; ref_gene_id "ENSG00000162946";
chr1	StringTie	exon	232036694	232041127	1000	+	.	gene_id "MSTRG.16723"; transcript_id "ENST00000366637"; exon_number "13"; gene_name "DISC1"; ref_gene_id "ENSG00000162946";
chr1	StringTie	transcript	231528653	231566524	1000	+	.	gene_id "MSTRG.16723"; transcript_id "ENST00000366639"; gene_name "TSNAX"; ref_gene_id "ENSG00000116918";
chr1	StringTie	exon	231528653	231528826	1000	+	.	gene_id "MSTRG.16723"; transcript_id "ENST00000366639"; exon_number "1"; gene_name "TSNAX"; ref_gene_id "ENSG00000116918";
chr1	StringTie	exon	231529255	231529359	1000	+	.	gene_id "MSTRG.16723"; transcript_id "ENST00000366639"; exon_number "2"; gene_name "TSNAX"; ref_gene_id "ENSG00000116918";
chr1	StringTie	exon	231537213	231537327	1000	+	.	gene_id "MSTRG.16723"; transcript_id "ENST00000366639"; exon_number "3"; gene_name "TSNAX"; ref_gene_id "ENSG00000116918";
chr1	StringTie	exon	231542481	231542611	1000	+	.	gene_id "MSTRG.16723"; transcript_id "ENST00000366639"; exon_number "4"; gene_name "TSNAX"; ref_gene_id "ENSG00000116918";
chr1	StringTie	exon	231561128	231561255	1000	+	.	gene_id "MSTRG.16723"; transcript_id "ENST00000366639"; exon_number "5"; gene_name "TSNAX"; ref_gene_id "ENSG00000116918";
chr1	StringTie	exon	231564528	231566524	1000	+	.	gene_id "MSTRG.16723"; transcript_id "ENST00000366639"; exon_number "6"; gene_name "TSNAX"; ref_gene_id "ENSG00000116918";
chr1	StringTie	transcript	231528655	231561229	1000	+	.	gene_id "MSTRG.16723"; transcript_id "ENST00000413309"; gene_name "TSNAX"; ref_gene_id "ENSG00000116918";
chr1	StringTie	exon	231528655	231528826	1000	+	.	gene_id "MSTRG.16723"; transcript_id "ENST00000413309"; exon_number "1"; gene_name "TSNAX"; ref_gene_id "ENSG00000116918";
chr1	StringTie	exon	231529255	231529359	1000	+	.	gene_id "MSTRG.16723"; transcript_id "ENST00000413309"; exon_number "2"; gene_name "TSNAX"; ref_gene_id "ENSG00000116918";
chr1	StringTie	exon	231537213	231537327	1000	+	.	gene_id "MSTRG.16723"; transcript_id "ENST00000413309"; exon_number "3"; gene_name "TSNAX"; ref_gene_id "ENSG00000116918";
chr1	StringTie	exon	231542460	231542611	1000	+	.	gene_id "MSTRG.16723"; transcript_id "ENST00000413309"; exon_number "4"; gene_name "TSNAX"; ref_gene_id "ENSG00000116918";
chr1	StringTie	exon	231561128	231561229	1000	+	.	gene_id "MSTRG.16723"; transcript_id "ENST00000413309"; exon_number "5"; gene_name "TSNAX"; ref_gene_id "ENSG00000116918";
chr1	StringTie	transcript	231626837	232009654	1000	+	.	gene_id "MSTRG.16723"; transcript_id "ENST00000422590"; gene_name "DISC1"; ref_gene_id "ENSG00000162946";
chr1	StringTie	exon	231626837	231626934	1000	+	.	gene_id "MSTRG.16723"; transcript_id "ENST00000422590"; exon_number "1"; gene_name "DISC1"; ref_gene_id "ENSG00000162946";
chr1	StringTie	exon	231693830	231694805	1000	+	.	gene_id "MSTRG.16723"; transcript_id "ENST00000422590"; exon_number "2"; gene_name "DISC1"; ref_gene_id "ENSG00000162946";
chr1	StringTie	exon	231701955	231702024	1000	+	.	gene_id "MSTRG.16723"; transcript_id "ENST00000422590"; exon_number "3"; gene_name "DISC1"; ref_gene_id "ENSG00000162946";
chr1	StringTie	exon	231749926	231750076	1000	+	.	gene_id "MSTRG.16723"; transcript_id "ENST00000422590"; exon_number "4"; gene_name "DISC1"; ref_gene_id "ENSG00000162946";
chr1	StringTie	exon	231767140	231767269	1000	+	.	gene_id "MSTRG.16723"; transcript_id "ENST00000422590"; exon_number "5"; gene_name "DISC1"; ref_gene_id "ENSG00000162946";
chr1	StringTie	exon	231770835	231771070	1000	+	.	gene_id "MSTRG.16723"; transcript_id "ENST00000422590"; exon_number "6"; gene_name "DISC1"; ref_gene_id "ENSG00000162946";
chr1	StringTie	exon	231795242	231795296	1000	+	.	gene_id "MSTRG.16723"; transcript_id "ENST00000422590"; exon_number "7"; gene_name "DISC1"; ref_gene_id "ENSG00000162946";
chr1	StringTie	exon	231800108	231800210	1000	+	.	gene_id "MSTRG.16723"; transcript_id "ENST00000422590"; exon_number "8"; gene_name "DISC1"; ref_gene_id "ENSG00000162946";
chr1	StringTie	exon	231818329	231818517	1000	+	.	gene_id "MSTRG.16723"; transcript_id "ENST00000422590"; exon_number "9"; gene_name "DISC1"; ref_gene_id "ENSG00000162946";
chr1	StringTie	exon	231958828	231958888	1000	+	.	gene_id "MSTRG.16723"; transcript_id "ENST00000422590"; exon_number "10"; gene_name "DISC1"; ref_gene_id "ENSG00000162946";
chr1	StringTie	exon	232008785	232009654	1000	+	.	gene_id "MSTRG.16723"; transcript_id "ENST00000422590"; exon_number "11"; gene_name "DISC1"; ref_gene_id "ENSG00000162946";
chr1	StringTie	transcript	231818905	232009022	1000	+	.	gene_id "MSTRG.16723"; transcript_id "ENST00000427560"; gene_name "DISC1"; ref_gene_id "ENSG00000162946";
chr1	StringTie	exon	231818905	231819150	1000	+	.	gene_id "MSTRG.16723"; transcript_id "ENST00000427560"; exon_number "1"; gene_name "DISC1"; ref_gene_id "ENSG00000162946";
chr1	StringTie	exon	231958828	231958888	1000	+	.	gene_id "MSTRG.16723"; transcript_id "ENST00000427560"; exon_number "2"; gene_name "DISC1"; ref_gene_id "ENSG00000162946";
chr1	StringTie	exon	232008785	232009022	1000	+	.	gene_id "MSTRG.16723"; transcript_id "ENST00000427560"; exon_number "3"; gene_name "DISC1"; ref_gene_id "ENSG00000162946";
chr1	StringTie	transcript	231626815	232041272	1000	+	.	gene_id "MSTRG.16723"; transcript_id "ENST00000439617"; gene_name "DISC1"; ref_gene_id "ENSG00000162946";
chr1	StringTie	exon	231626815	231626934	1000	+	.	gene_id "MSTRG.16723"; transcript_id "ENST00000439617"; exon_number "1"; gene_name "DISC1"; ref_gene_id "ENSG00000162946";
chr1	StringTie	exon	231693826	231694805	1000	+	.	gene_id "MSTRG.16723"; transcript_id "ENST00000439617"; exon_number "2"; gene_name "DISC1"; ref_gene_id "ENSG00000162946";
chr1	StringTie	exon	231701955	231702024	1000	+	.	gene_id "MSTRG.16723"; transcript_id "ENST00000439617"; exon_number "3"; gene_name "DISC1"; ref_gene_id "ENSG00000162946";
chr1	StringTie	exon	231749926	231750076	1000	+	.	gene_id "MSTRG.16723"; transcript_id "ENST00000439617"; exon_number "4"; gene_name "DISC1"; ref_gene_id "ENSG00000162946";
chr1	StringTie	exon	231767140	231767269	1000	+	.	gene_id "MSTRG.16723"; transcript_id "ENST00000439617"; exon_number "5"; gene_name "DISC1"; ref_gene_id "ENSG00000162946";
chr1	StringTie	exon	231770835	231771070	1000	+	.	gene_id "MSTRG.16723"; transcript_id "ENST00000439617"; exon_number "6"; gene_name "DISC1"; ref_gene_id "ENSG00000162946";
chr1	StringTie	exon	231795242	231795296	1000	+	.	gene_id "MSTRG.16723"; transcript_id "ENST00000439617"; exon_number "7"; gene_name "DISC1"; ref_gene_id "ENSG00000162946";
chr1	StringTie	exon	231800108	231800210	1000	+	.	gene_id "MSTRG.16723"; transcript_id "ENST00000439617"; exon_number "8"; gene_name "DISC1"; ref_gene_id "ENSG00000162946";
chr1	StringTie	exon	231818329	231818517	1000	+	.	gene_id "MSTRG.16723"; transcript_id "ENST00000439617"; exon_number "9"; gene_name "DISC1"; ref_gene_id "ENSG00000162946";
chr1	StringTie	exon	231958828	231958888	1000	+	.	gene_id "MSTRG.16723"; transcript_id "ENST00000439617"; exon_number "10"; gene_name "DISC1"; ref_gene_id "ENSG00000162946";
chr1	StringTie	exon	232008785	232009049	1000	+	.	gene_id "MSTRG.16723"; transcript_id "ENST00000439617"; exon_number "11"; gene_name "DISC1"; ref_gene_id "ENSG00000162946";
chr1	StringTie	exon	232026435	232026554	1000	+	.	gene_id "MSTRG.16723"; transcript_id "ENST00000439617"; exon_number "12"; gene_name "DISC1"; ref_gene_id "ENSG00000162946";
chr1	StringTie	exon	232036694	232041272	1000	+	.	gene_id "MSTRG.16723"; transcript_id "ENST00000439617"; exon_number "13"; gene_name "DISC1"; ref_gene_id "ENSG00000162946";
chr1	StringTie	transcript	231925834	231945233	1000	+	.	gene_id "MSTRG.16723"; transcript_id "ENST00000456782"; gene_name "DISC1-IT1"; ref_gene_id "ENSG00000226758";
chr1	StringTie	exon	231925834	231925950	1000	+	.	gene_id "MSTRG.16723"; transcript_id "ENST00000456782"; exon_number "1"; gene_name "DISC1-IT1"; ref_gene_id "ENSG00000226758";
chr1	StringTie	exon	231940928	231941050	1000	+	.	gene_id "MSTRG.16723"; transcript_id "ENST00000456782"; exon_number "2"; gene_name "DISC1-IT1"; ref_gene_id "ENSG00000226758";
chr1	StringTie	exon	231943749	231943959	1000	+	.	gene_id "MSTRG.16723"; transcript_id "ENST00000456782"; exon_number "3"; gene_name "DISC1-IT1"; ref_gene_id "ENSG00000226758";
chr1	StringTie	exon	231944923	231945233	1000	+	.	gene_id "MSTRG.16723"; transcript_id "ENST00000456782"; exon_number "4"; gene_name "DISC1-IT1"; ref_gene_id "ENSG00000226758";
chr1	StringTie	transcript	231629390	231702661	1000	+	.	gene_id "MSTRG.16723"; transcript_id "ENST00000468399"; gene_name "DISC1"; ref_gene_id "ENSG00000162946";
chr1	StringTie	exon	231629390	231629573	1000	+	.	gene_id "MSTRG.16723"; transcript_id "ENST00000468399"; exon_number "1"; gene_name "DISC1"; ref_gene_id "ENSG00000162946";
chr1	StringTie	exon	231693826	231694805	1000	+	.	gene_id "MSTRG.16723"; transcript_id "ENST00000468399"; exon_number "2"; gene_name "DISC1"; ref_gene_id "ENSG00000162946";
chr1	StringTie	exon	231701955	231702661	1000	+	.	gene_id "MSTRG.16723"; transcript_id "ENST00000468399"; exon_number "3"; gene_name "DISC1"; ref_gene_id "ENSG00000162946";
chr1	StringTie	transcript	231534120	231566524	1000	+	.	gene_id "MSTRG.16723"; transcript_id "ENST00000475168"; gene_name "TSNAX"; ref_gene_id "ENSG00000116918";
chr1	StringTie	exon	231534120	231537327	1000	+	.	gene_id "MSTRG.16723"; transcript_id "ENST00000475168"; exon_number "1"; gene_name "TSNAX"; ref_gene_id "ENSG00000116918";
chr1	StringTie	exon	231542481	231542611	1000	+	.	gene_id "MSTRG.16723"; transcript_id "ENST00000475168"; exon_number "2"; gene_name "TSNAX"; ref_gene_id "ENSG00000116918";
chr1	StringTie	exon	231561128	231561255	1000	+	.	gene_id "MSTRG.16723"; transcript_id "ENST00000475168"; exon_number "3"; gene_name "TSNAX"; ref_gene_id "ENSG00000116918";
chr1	StringTie	exon	231563465	231563629	1000	+	.	gene_id "MSTRG.16723"; transcript_id "ENST00000475168"; exon_number "4"; gene_name "TSNAX"; ref_gene_id "ENSG00000116918";
chr1	StringTie	exon	231564528	231566524	1000	+	.	gene_id "MSTRG.16723"; transcript_id "ENST00000475168"; exon_number "5"; gene_name "TSNAX"; ref_gene_id "ENSG00000116918";
chr1	StringTie	transcript	231529263	231542849	1000	+	.	gene_id "MSTRG.16723"; transcript_id "ENST00000476913"; gene_name "TSNAX"; ref_gene_id "ENSG00000116918";
chr1	StringTie	exon	231529263	231529359	1000	+	.	gene_id "MSTRG.16723"; transcript_id "ENST00000476913"; exon_number "1"; gene_name "TSNAX"; ref_gene_id "ENSG00000116918";
chr1	StringTie	exon	231537213	231537327	1000	+	.	gene_id "MSTRG.16723"; transcript_id "ENST00000476913"; exon_number "2"; gene_name "TSNAX"; ref_gene_id "ENSG00000116918";
chr1	StringTie	exon	231542481	231542849	1000	+	.	gene_id "MSTRG.16723"; transcript_id "ENST00000476913"; exon_number "3"; gene_name "TSNAX"; ref_gene_id "ENSG00000116918";
chr1	StringTie	transcript	231626815	231819244	1000	+	.	gene_id "MSTRG.16723"; transcript_id "ENST00000535944"; gene_name "DISC1"; ref_gene_id "ENSG00000162946";
chr1	StringTie	exon	231626815	231626934	1000	+	.	gene_id "MSTRG.16723"; transcript_id "ENST00000535944"; exon_number "1"; gene_name "DISC1"; ref_gene_id "ENSG00000162946";
chr1	StringTie	exon	231693826	231694805	1000	+	.	gene_id "MSTRG.16723"; transcript_id "ENST00000535944"; exon_number "2"; gene_name "DISC1"; ref_gene_id "ENSG00000162946";
chr1	StringTie	exon	231701955	231702024	1000	+	.	gene_id "MSTRG.16723"; transcript_id "ENST00000535944"; exon_number "3"; gene_name "DISC1"; ref_gene_id "ENSG00000162946";
chr1	StringTie	exon	231749926	231750076	1000	+	.	gene_id "MSTRG.16723"; transcript_id "ENST00000535944"; exon_number "4"; gene_name "DISC1"; ref_gene_id "ENSG00000162946";
chr1	StringTie	exon	231767140	231767269	1000	+	.	gene_id "MSTRG.16723"; transcript_id "ENST00000535944"; exon_number "5"; gene_name "DISC1"; ref_gene_id "ENSG00000162946";
chr1	StringTie	exon	231770835	231771070	1000	+	.	gene_id "MSTRG.16723"; transcript_id "ENST00000535944"; exon_number "6"; gene_name "DISC1"; ref_gene_id "ENSG00000162946";
chr1	StringTie	exon	231774639	231774817	1000	+	.	gene_id "MSTRG.16723"; transcript_id "ENST00000535944"; exon_number "7"; gene_name "DISC1"; ref_gene_id "ENSG00000162946";
chr1	StringTie	exon	231795242	231795296	1000	+	.	gene_id "MSTRG.16723"; transcript_id "ENST00000535944"; exon_number "8"; gene_name "DISC1"; ref_gene_id "ENSG00000162946";
chr1	StringTie	exon	231800108	231800210	1000	+	.	gene_id "MSTRG.16723"; transcript_id "ENST00000535944"; exon_number "9"; gene_name "DISC1"; ref_gene_id "ENSG00000162946";
chr1	StringTie	exon	231818329	231819244	1000	+	.	gene_id "MSTRG.16723"; transcript_id "ENST00000535944"; exon_number "10"; gene_name "DISC1"; ref_gene_id "ENSG00000162946";
chr1	StringTie	transcript	231626815	232009255	1000	+	.	gene_id "MSTRG.16723"; transcript_id "ENST00000535983"; gene_name "DISC1"; ref_gene_id "ENSG00000162946";
chr1	StringTie	exon	231626815	231626934	1000	+	.	gene_id "MSTRG.16723"; transcript_id "ENST00000535983"; exon_number "1"; gene_name "DISC1"; ref_gene_id "ENSG00000162946";
chr1	StringTie	exon	231693826	231694805	1000	+	.	gene_id "MSTRG.16723"; transcript_id "ENST00000535983"; exon_number "2"; gene_name "DISC1"; ref_gene_id "ENSG00000162946";
chr1	StringTie	exon	231701955	231702024	1000	+	.	gene_id "MSTRG.16723"; transcript_id "ENST00000535983"; exon_number "3"; gene_name "DISC1"; ref_gene_id "ENSG00000162946";
chr1	StringTie	exon	231749926	231750076	1000	+	.	gene_id "MSTRG.16723"; transcript_id "ENST00000535983"; exon_number "4"; gene_name "DISC1"; ref_gene_id "ENSG00000162946";
chr1	StringTie	exon	231767140	231767269	1000	+	.	gene_id "MSTRG.16723"; transcript_id "ENST00000535983"; exon_number "5"; gene_name "DISC1"; ref_gene_id "ENSG00000162946";
chr1	StringTie	exon	231770835	231771070	1000	+	.	gene_id "MSTRG.16723"; transcript_id "ENST00000535983"; exon_number "6"; gene_name "DISC1"; ref_gene_id "ENSG00000162946";
chr1	StringTie	exon	231795242	231795296	1000	+	.	gene_id "MSTRG.16723"; transcript_id "ENST00000535983"; exon_number "7"; gene_name "DISC1"; ref_gene_id "ENSG00000162946";
chr1	StringTie	exon	231800108	231800210	1000	+	.	gene_id "MSTRG.16723"; transcript_id "ENST00000535983"; exon_number "8"; gene_name "DISC1"; ref_gene_id "ENSG00000162946";
chr1	StringTie	exon	231818329	231818517	1000	+	.	gene_id "MSTRG.16723"; transcript_id "ENST00000535983"; exon_number "9"; gene_name "DISC1"; ref_gene_id "ENSG00000162946";
chr1	StringTie	exon	232008785	232009255	1000	+	.	gene_id "MSTRG.16723"; transcript_id "ENST00000535983"; exon_number "10"; gene_name "DISC1"; ref_gene_id "ENSG00000162946";
chr1	StringTie	transcript	231626815	231866685	1000	+	.	gene_id "MSTRG.16723"; transcript_id "ENST00000537876"; gene_name "DISC1"; ref_gene_id "ENSG00000162946";
chr1	StringTie	exon	231626815	231626934	1000	+	.	gene_id "MSTRG.16723"; transcript_id "ENST00000537876"; exon_number "1"; gene_name "DISC1"; ref_gene_id "ENSG00000162946";
chr1	StringTie	exon	231693826	231694805	1000	+	.	gene_id "MSTRG.16723"; transcript_id "ENST00000537876"; exon_number "2"; gene_name "DISC1"; ref_gene_id "ENSG00000162946";
chr1	StringTie	exon	231701955	231702024	1000	+	.	gene_id "MSTRG.16723"; transcript_id "ENST00000537876"; exon_number "3"; gene_name "DISC1"; ref_gene_id "ENSG00000162946";
chr1	StringTie	exon	231749926	231750076	1000	+	.	gene_id "MSTRG.16723"; transcript_id "ENST00000537876"; exon_number "4"; gene_name "DISC1"; ref_gene_id "ENSG00000162946";
chr1	StringTie	exon	231767140	231767269	1000	+	.	gene_id "MSTRG.16723"; transcript_id "ENST00000537876"; exon_number "5"; gene_name "DISC1"; ref_gene_id "ENSG00000162946";
chr1	StringTie	exon	231770835	231771070	1000	+	.	gene_id "MSTRG.16723"; transcript_id "ENST00000537876"; exon_number "6"; gene_name "DISC1"; ref_gene_id "ENSG00000162946";
chr1	StringTie	exon	231795242	231795296	1000	+	.	gene_id "MSTRG.16723"; transcript_id "ENST00000537876"; exon_number "7"; gene_name "DISC1"; ref_gene_id "ENSG00000162946";
chr1	StringTie	exon	231800108	231800210	1000	+	.	gene_id "MSTRG.16723"; transcript_id "ENST00000537876"; exon_number "8"; gene_name "DISC1"; ref_gene_id "ENSG00000162946";
chr1	StringTie	exon	231813230	231813381	1000	+	.	gene_id "MSTRG.16723"; transcript_id "ENST00000537876"; exon_number "9"; gene_name "DISC1"; ref_gene_id "ENSG00000162946";
chr1	StringTie	exon	231818329	231818517	1000	+	.	gene_id "MSTRG.16723"; transcript_id "ENST00000537876"; exon_number "10"; gene_name "DISC1"; ref_gene_id "ENSG00000162946";
chr1	StringTie	exon	231866523	231866685	1000	+	.	gene_id "MSTRG.16723"; transcript_id "ENST00000537876"; exon_number "11"; gene_name "DISC1"; ref_gene_id "ENSG00000162946";
chr1	StringTie	transcript	231626815	231819244	1000	+	.	gene_id "MSTRG.16723"; transcript_id "ENST00000539444"; gene_name "DISC1"; ref_gene_id "ENSG00000162946";
chr1	StringTie	exon	231626815	231626934	1000	+	.	gene_id "MSTRG.16723"; transcript_id "ENST00000539444"; exon_number "1"; gene_name "DISC1"; ref_gene_id "ENSG00000162946";
chr1	StringTie	exon	231693826	231694805	1000	+	.	gene_id "MSTRG.16723"; transcript_id "ENST00000539444"; exon_number "2"; gene_name "DISC1"; ref_gene_id "ENSG00000162946";
chr1	StringTie	exon	231701955	231702024	1000	+	.	gene_id "MSTRG.16723"; transcript_id "ENST00000539444"; exon_number "3"; gene_name "DISC1"; ref_gene_id "ENSG00000162946";
chr1	StringTie	exon	231749926	231750076	1000	+	.	gene_id "MSTRG.16723"; transcript_id "ENST00000539444"; exon_number "4"; gene_name "DISC1"; ref_gene_id "ENSG00000162946";
chr1	StringTie	exon	231767140	231767269	1000	+	.	gene_id "MSTRG.16723"; transcript_id "ENST00000539444"; exon_number "5"; gene_name "DISC1"; ref_gene_id "ENSG00000162946";
chr1	StringTie	exon	231770835	231771070	1000	+	.	gene_id "MSTRG.16723"; transcript_id "ENST00000539444"; exon_number "6"; gene_name "DISC1"; ref_gene_id "ENSG00000162946";
chr1	StringTie	exon	231795242	231795296	1000	+	.	gene_id "MSTRG.16723"; transcript_id "ENST00000539444"; exon_number "7"; gene_name "DISC1"; ref_gene_id "ENSG00000162946";
chr1	StringTie	exon	231818329	231819244	1000	+	.	gene_id "MSTRG.16723"; transcript_id "ENST00000539444"; exon_number "8"; gene_name "DISC1"; ref_gene_id "ENSG00000162946";
chr1	StringTie	transcript	231626815	231819244	1000	+	.	gene_id "MSTRG.16723"; transcript_id "ENST00000602281"; gene_name "DISC1"; ref_gene_id "ENSG00000162946";
chr1	StringTie	exon	231626815	231626934	1000	+	.	gene_id "MSTRG.16723"; transcript_id "ENST00000602281"; exon_number "1"; gene_name "DISC1"; ref_gene_id "ENSG00000162946";
chr1	StringTie	exon	231693826	231694805	1000	+	.	gene_id "MSTRG.16723"; transcript_id "ENST00000602281"; exon_number "2"; gene_name "DISC1"; ref_gene_id "ENSG00000162946";
chr1	StringTie	exon	231701955	231702024	1000	+	.	gene_id "MSTRG.16723"; transcript_id "ENST00000602281"; exon_number "3"; gene_name "DISC1"; ref_gene_id "ENSG00000162946";
chr1	StringTie	exon	231749926	231750076	1000	+	.	gene_id "MSTRG.16723"; transcript_id "ENST00000602281"; exon_number "4"; gene_name "DISC1"; ref_gene_id "ENSG00000162946";
chr1	StringTie	exon	231767140	231767269	1000	+	.	gene_id "MSTRG.16723"; transcript_id "ENST00000602281"; exon_number "5"; gene_name "DISC1"; ref_gene_id "ENSG00000162946";
chr1	StringTie	exon	231770835	231771070	1000	+	.	gene_id "MSTRG.16723"; transcript_id "ENST00000602281"; exon_number "6"; gene_name "DISC1"; ref_gene_id "ENSG00000162946";
chr1	StringTie	exon	231795242	231795296	1000	+	.	gene_id "MSTRG.16723"; transcript_id "ENST00000602281"; exon_number "7"; gene_name "DISC1"; ref_gene_id "ENSG00000162946";
chr1	StringTie	exon	231800108	231800210	1000	+	.	gene_id "MSTRG.16723"; transcript_id "ENST00000602281"; exon_number "8"; gene_name "DISC1"; ref_gene_id "ENSG00000162946";
chr1	StringTie	exon	231818329	231819244	1000	+	.	gene_id "MSTRG.16723"; transcript_id "ENST00000602281"; exon_number "9"; gene_name "DISC1"; ref_gene_id "ENSG00000162946";
chr1	StringTie	transcript	231528653	231819244	1000	+	.	gene_id "MSTRG.16723"; transcript_id "ENST00000602567"; gene_name "TSNAX-DISC1"; ref_gene_id "ENSG00000270106";
chr1	StringTie	exon	231528653	231528826	1000	+	.	gene_id "MSTRG.16723"; transcript_id "ENST00000602567"; exon_number "1"; gene_name "TSNAX-DISC1"; ref_gene_id "ENSG00000270106";
chr1	StringTie	exon	231529255	231529359	1000	+	.	gene_id "MSTRG.16723"; transcript_id "ENST00000602567"; exon_number "2"; gene_name "TSNAX-DISC1"; ref_gene_id "ENSG00000270106";
chr1	StringTie	exon	231537213	231537327	1000	+	.	gene_id "MSTRG.16723"; transcript_id "ENST00000602567"; exon_number "3"; gene_name "TSNAX-DISC1"; ref_gene_id "ENSG00000270106";
chr1	StringTie	exon	231542481	231542611	1000	+	.	gene_id "MSTRG.16723"; transcript_id "ENST00000602567"; exon_number "4"; gene_name "TSNAX-DISC1"; ref_gene_id "ENSG00000270106";
chr1	StringTie	exon	231561128	231561255	1000	+	.	gene_id "MSTRG.16723"; transcript_id "ENST00000602567"; exon_number "5"; gene_name "TSNAX-DISC1"; ref_gene_id "ENSG00000270106";
chr1	StringTie	exon	231616644	231616906	1000	+	.	gene_id "MSTRG.16723"; transcript_id "ENST00000602567"; exon_number "6"; gene_name "TSNAX-DISC1"; ref_gene_id "ENSG00000270106";
chr1	StringTie	exon	231693826	231694805	1000	+	.	gene_id "MSTRG.16723"; transcript_id "ENST00000602567"; exon_number "7"; gene_name "TSNAX-DISC1"; ref_gene_id "ENSG00000270106";
chr1	StringTie	exon	231701955	231702024	1000	+	.	gene_id "MSTRG.16723"; transcript_id "ENST00000602567"; exon_number "8"; gene_name "TSNAX-DISC1"; ref_gene_id "ENSG00000270106";
chr1	StringTie	exon	231749926	231750076	1000	+	.	gene_id "MSTRG.16723"; transcript_id "ENST00000602567"; exon_number "9"; gene_name "TSNAX-DISC1"; ref_gene_id "ENSG00000270106";
chr1	StringTie	exon	231767140	231767269	1000	+	.	gene_id "MSTRG.16723"; transcript_id "ENST00000602567"; exon_number "10"; gene_name "TSNAX-DISC1"; ref_gene_id "ENSG00000270106";
chr1	StringTie	exon	231770835	231771070	1000	+	.	gene_id "MSTRG.16723"; transcript_id "ENST00000602567"; exon_number "11"; gene_name "TSNAX-DISC1"; ref_gene_id "ENSG00000270106";
chr1	StringTie	exon	231795242	231795296	1000	+	.	gene_id "MSTRG.16723"; transcript_id "ENST00000602567"; exon_number "12"; gene_name "TSNAX-DISC1"; ref_gene_id "ENSG00000270106";
chr1	StringTie	exon	231818329	231819244	1000	+	.	gene_id "MSTRG.16723"; transcript_id "ENST00000602567"; exon_number "13"; gene_name "TSNAX-DISC1"; ref_gene_id "ENSG00000270106";
chr1	StringTie	transcript	231684752	231693935	1000	+	.	gene_id "MSTRG.16723"; transcript_id "ENST00000602600"; gene_name "DISC1"; ref_gene_id "ENSG00000162946";
chr1	StringTie	exon	231684752	231685129	1000	+	.	gene_id "MSTRG.16723"; transcript_id "ENST00000602600"; exon_number "1"; gene_name "DISC1"; ref_gene_id "ENSG00000162946";
chr1	StringTie	exon	231693826	231693935	1000	+	.	gene_id "MSTRG.16723"; transcript_id "ENST00000602600"; exon_number "2"; gene_name "DISC1"; ref_gene_id "ENSG00000162946";
chr1	StringTie	transcript	231528653	231819244	1000	+	.	gene_id "MSTRG.16723"; transcript_id "ENST00000602634"; gene_name "TSNAX-DISC1"; ref_gene_id "ENSG00000270106";
chr1	StringTie	exon	231528653	231528826	1000	+	.	gene_id "MSTRG.16723"; transcript_id "ENST00000602634"; exon_number "1"; gene_name "TSNAX-DISC1"; ref_gene_id "ENSG00000270106";
chr1	StringTie	exon	231529255	231529359	1000	+	.	gene_id "MSTRG.16723"; transcript_id "ENST00000602634"; exon_number "2"; gene_name "TSNAX-DISC1"; ref_gene_id "ENSG00000270106";
chr1	StringTie	exon	231537213	231537327	1000	+	.	gene_id "MSTRG.16723"; transcript_id "ENST00000602634"; exon_number "3"; gene_name "TSNAX-DISC1"; ref_gene_id "ENSG00000270106";
chr1	StringTie	exon	231542481	231542611	1000	+	.	gene_id "MSTRG.16723"; transcript_id "ENST00000602634"; exon_number "4"; gene_name "TSNAX-DISC1"; ref_gene_id "ENSG00000270106";
chr1	StringTie	exon	231616644	231616906	1000	+	.	gene_id "MSTRG.16723"; transcript_id "ENST00000602634"; exon_number "5"; gene_name "TSNAX-DISC1"; ref_gene_id "ENSG00000270106";
chr1	StringTie	exon	231693826	231694805	1000	+	.	gene_id "MSTRG.16723"; transcript_id "ENST00000602634"; exon_number "6"; gene_name "TSNAX-DISC1"; ref_gene_id "ENSG00000270106";
chr1	StringTie	exon	231701955	231702024	1000	+	.	gene_id "MSTRG.16723"; transcript_id "ENST00000602634"; exon_number "7"; gene_name "TSNAX-DISC1"; ref_gene_id "ENSG00000270106";
chr1	StringTie	exon	231749926	231750076	1000	+	.	gene_id "MSTRG.16723"; transcript_id "ENST00000602634"; exon_number "8"; gene_name "TSNAX-DISC1"; ref_gene_id "ENSG00000270106";
chr1	StringTie	exon	231767140	231767269	1000	+	.	gene_id "MSTRG.16723"; transcript_id "ENST00000602634"; exon_number "9"; gene_name "TSNAX-DISC1"; ref_gene_id "ENSG00000270106";
chr1	StringTie	exon	231770835	231771070	1000	+	.	gene_id "MSTRG.16723"; transcript_id "ENST00000602634"; exon_number "10"; gene_name "TSNAX-DISC1"; ref_gene_id "ENSG00000270106";
chr1	StringTie	exon	231795242	231795296	1000	+	.	gene_id "MSTRG.16723"; transcript_id "ENST00000602634"; exon_number "11"; gene_name "TSNAX-DISC1"; ref_gene_id "ENSG00000270106";
chr1	StringTie	exon	231800108	231800210	1000	+	.	gene_id "MSTRG.16723"; transcript_id "ENST00000602634"; exon_number "12"; gene_name "TSNAX-DISC1"; ref_gene_id "ENSG00000270106";
chr1	StringTie	exon	231818329	231819244	1000	+	.	gene_id "MSTRG.16723"; transcript_id "ENST00000602634"; exon_number "13"; gene_name "TSNAX-DISC1"; ref_gene_id "ENSG00000270106";
chr1	StringTie	transcript	231626815	231819244	1000	+	.	gene_id "MSTRG.16723"; transcript_id "ENST00000602700"; gene_name "DISC1"; ref_gene_id "ENSG00000162946";
chr1	StringTie	exon	231626815	231626934	1000	+	.	gene_id "MSTRG.16723"; transcript_id "ENST00000602700"; exon_number "1"; gene_name "DISC1"; ref_gene_id "ENSG00000162946";
chr1	StringTie	exon	231693826	231694805	1000	+	.	gene_id "MSTRG.16723"; transcript_id "ENST00000602700"; exon_number "2"; gene_name "DISC1"; ref_gene_id "ENSG00000162946";
chr1	StringTie	exon	231749926	231750076	1000	+	.	gene_id "MSTRG.16723"; transcript_id "ENST00000602700"; exon_number "3"; gene_name "DISC1"; ref_gene_id "ENSG00000162946";
chr1	StringTie	exon	231767140	231767269	1000	+	.	gene_id "MSTRG.16723"; transcript_id "ENST00000602700"; exon_number "4"; gene_name "DISC1"; ref_gene_id "ENSG00000162946";
chr1	StringTie	exon	231770835	231771070	1000	+	.	gene_id "MSTRG.16723"; transcript_id "ENST00000602700"; exon_number "5"; gene_name "DISC1"; ref_gene_id "ENSG00000162946";
chr1	StringTie	exon	231818329	231819244	1000	+	.	gene_id "MSTRG.16723"; transcript_id "ENST00000602700"; exon_number "6"; gene_name "DISC1"; ref_gene_id "ENSG00000162946";
chr1	StringTie	transcript	231626815	231855380	1000	+	.	gene_id "MSTRG.16723"; transcript_id "ENST00000602713"; gene_name "DISC1"; ref_gene_id "ENSG00000162946";
chr1	StringTie	exon	231626815	231626934	1000	+	.	gene_id "MSTRG.16723"; transcript_id "ENST00000602713"; exon_number "1"; gene_name "DISC1"; ref_gene_id "ENSG00000162946";
chr1	StringTie	exon	231693826	231694805	1000	+	.	gene_id "MSTRG.16723"; transcript_id "ENST00000602713"; exon_number "2"; gene_name "DISC1"; ref_gene_id "ENSG00000162946";
chr1	StringTie	exon	231749926	231750076	1000	+	.	gene_id "MSTRG.16723"; transcript_id "ENST00000602713"; exon_number "3"; gene_name "DISC1"; ref_gene_id "ENSG00000162946";
chr1	StringTie	exon	231767140	231767269	1000	+	.	gene_id "MSTRG.16723"; transcript_id "ENST00000602713"; exon_number "4"; gene_name "DISC1"; ref_gene_id "ENSG00000162946";
chr1	StringTie	exon	231770835	231771070	1000	+	.	gene_id "MSTRG.16723"; transcript_id "ENST00000602713"; exon_number "5"; gene_name "DISC1"; ref_gene_id "ENSG00000162946";
chr1	StringTie	exon	231795242	231795296	1000	+	.	gene_id "MSTRG.16723"; transcript_id "ENST00000602713"; exon_number "6"; gene_name "DISC1"; ref_gene_id "ENSG00000162946";
chr1	StringTie	exon	231800108	231800210	1000	+	.	gene_id "MSTRG.16723"; transcript_id "ENST00000602713"; exon_number "7"; gene_name "DISC1"; ref_gene_id "ENSG00000162946";
chr1	StringTie	exon	231818329	231818517	1000	+	.	gene_id "MSTRG.16723"; transcript_id "ENST00000602713"; exon_number "8"; gene_name "DISC1"; ref_gene_id "ENSG00000162946";
chr1	StringTie	exon	231854739	231855380	1000	+	.	gene_id "MSTRG.16723"; transcript_id "ENST00000602713"; exon_number "9"; gene_name "DISC1"; ref_gene_id "ENSG00000162946";
chr1	StringTie	transcript	231626815	231819244	1000	+	.	gene_id "MSTRG.16723"; transcript_id "ENST00000602822"; gene_name "DISC1"; ref_gene_id "ENSG00000162946";
chr1	StringTie	exon	231626815	231626934	1000	+	.	gene_id "MSTRG.16723"; transcript_id "ENST00000602822"; exon_number "1"; gene_name "DISC1"; ref_gene_id "ENSG00000162946";
chr1	StringTie	exon	231693826	231694805	1000	+	.	gene_id "MSTRG.16723"; transcript_id "ENST00000602822"; exon_number "2"; gene_name "DISC1"; ref_gene_id "ENSG00000162946";
chr1	StringTie	exon	231749926	231750076	1000	+	.	gene_id "MSTRG.16723"; transcript_id "ENST00000602822"; exon_number "3"; gene_name "DISC1"; ref_gene_id "ENSG00000162946";
chr1	StringTie	exon	231767140	231767269	1000	+	.	gene_id "MSTRG.16723"; transcript_id "ENST00000602822"; exon_number "4"; gene_name "DISC1"; ref_gene_id "ENSG00000162946";
chr1	StringTie	exon	231770835	231771070	1000	+	.	gene_id "MSTRG.16723"; transcript_id "ENST00000602822"; exon_number "5"; gene_name "DISC1"; ref_gene_id "ENSG00000162946";
chr1	StringTie	exon	231795242	231795296	1000	+	.	gene_id "MSTRG.16723"; transcript_id "ENST00000602822"; exon_number "6"; gene_name "DISC1"; ref_gene_id "ENSG00000162946";
chr1	StringTie	exon	231800108	231800210	1000	+	.	gene_id "MSTRG.16723"; transcript_id "ENST00000602822"; exon_number "7"; gene_name "DISC1"; ref_gene_id "ENSG00000162946";
chr1	StringTie	exon	231818329	231819244	1000	+	.	gene_id "MSTRG.16723"; transcript_id "ENST00000602822"; exon_number "8"; gene_name "DISC1"; ref_gene_id "ENSG00000162946";
chr1	StringTie	transcript	231528667	231554694	1000	+	.	gene_id "MSTRG.16723"; transcript_id "ENST00000602825"; gene_name "TSNAX"; ref_gene_id "ENSG00000116918";
chr1	StringTie	exon	231528667	231528826	1000	+	.	gene_id "MSTRG.16723"; transcript_id "ENST00000602825"; exon_number "1"; gene_name "TSNAX"; ref_gene_id "ENSG00000116918";
chr1	StringTie	exon	231529255	231529359	1000	+	.	gene_id "MSTRG.16723"; transcript_id "ENST00000602825"; exon_number "2"; gene_name "TSNAX"; ref_gene_id "ENSG00000116918";
chr1	StringTie	exon	231537213	231537327	1000	+	.	gene_id "MSTRG.16723"; transcript_id "ENST00000602825"; exon_number "3"; gene_name "TSNAX"; ref_gene_id "ENSG00000116918";
chr1	StringTie	exon	231542481	231542611	1000	+	.	gene_id "MSTRG.16723"; transcript_id "ENST00000602825"; exon_number "4"; gene_name "TSNAX"; ref_gene_id "ENSG00000116918";
chr1	StringTie	exon	231554621	231554694	1000	+	.	gene_id "MSTRG.16723"; transcript_id "ENST00000602825"; exon_number "5"; gene_name "TSNAX"; ref_gene_id "ENSG00000116918";
chr1	StringTie	transcript	231626815	231819244	1000	+	.	gene_id "MSTRG.16723"; transcript_id "ENST00000602873"; gene_name "DISC1"; ref_gene_id "ENSG00000162946";
chr1	StringTie	exon	231626815	231626934	1000	+	.	gene_id "MSTRG.16723"; transcript_id "ENST00000602873"; exon_number "1"; gene_name "DISC1"; ref_gene_id "ENSG00000162946";
chr1	StringTie	exon	231749926	231750076	1000	+	.	gene_id "MSTRG.16723"; transcript_id "ENST00000602873"; exon_number "2"; gene_name "DISC1"; ref_gene_id "ENSG00000162946";
chr1	StringTie	exon	231767140	231767269	1000	+	.	gene_id "MSTRG.16723"; transcript_id "ENST00000602873"; exon_number "3"; gene_name "DISC1"; ref_gene_id "ENSG00000162946";
chr1	StringTie	exon	231770835	231771070	1000	+	.	gene_id "MSTRG.16723"; transcript_id "ENST00000602873"; exon_number "4"; gene_name "DISC1"; ref_gene_id "ENSG00000162946";
chr1	StringTie	exon	231818329	231819244	1000	+	.	gene_id "MSTRG.16723"; transcript_id "ENST00000602873"; exon_number "5"; gene_name "DISC1"; ref_gene_id "ENSG00000162946";
chr1	StringTie	transcript	231528653	231819244	1000	+	.	gene_id "MSTRG.16723"; transcript_id "ENST00000602885"; gene_name "TSNAX-DISC1"; ref_gene_id "ENSG00000270106";
chr1	StringTie	exon	231528653	231528826	1000	+	.	gene_id "MSTRG.16723"; transcript_id "ENST00000602885"; exon_number "1"; gene_name "TSNAX-DISC1"; ref_gene_id "ENSG00000270106";
chr1	StringTie	exon	231529255	231529359	1000	+	.	gene_id "MSTRG.16723"; transcript_id "ENST00000602885"; exon_number "2"; gene_name "TSNAX-DISC1"; ref_gene_id "ENSG00000270106";
chr1	StringTie	exon	231561128	231561255	1000	+	.	gene_id "MSTRG.16723"; transcript_id "ENST00000602885"; exon_number "3"; gene_name "TSNAX-DISC1"; ref_gene_id "ENSG00000270106";
chr1	StringTie	exon	231693826	231694805	1000	+	.	gene_id "MSTRG.16723"; transcript_id "ENST00000602885"; exon_number "4"; gene_name "TSNAX-DISC1"; ref_gene_id "ENSG00000270106";
chr1	StringTie	exon	231701955	231702024	1000	+	.	gene_id "MSTRG.16723"; transcript_id "ENST00000602885"; exon_number "5"; gene_name "TSNAX-DISC1"; ref_gene_id "ENSG00000270106";
chr1	StringTie	exon	231749926	231750076	1000	+	.	gene_id "MSTRG.16723"; transcript_id "ENST00000602885"; exon_number "6"; gene_name "TSNAX-DISC1"; ref_gene_id "ENSG00000270106";
chr1	StringTie	exon	231767140	231767269	1000	+	.	gene_id "MSTRG.16723"; transcript_id "ENST00000602885"; exon_number "7"; gene_name "TSNAX-DISC1"; ref_gene_id "ENSG00000270106";
chr1	StringTie	exon	231770835	231771070	1000	+	.	gene_id "MSTRG.16723"; transcript_id "ENST00000602885"; exon_number "8"; gene_name "TSNAX-DISC1"; ref_gene_id "ENSG00000270106";
chr1	StringTie	exon	231795242	231795296	1000	+	.	gene_id "MSTRG.16723"; transcript_id "ENST00000602885"; exon_number "9"; gene_name "TSNAX-DISC1"; ref_gene_id "ENSG00000270106";
chr1	StringTie	exon	231800108	231800210	1000	+	.	gene_id "MSTRG.16723"; transcript_id "ENST00000602885"; exon_number "10"; gene_name "TSNAX-DISC1"; ref_gene_id "ENSG00000270106";
chr1	StringTie	exon	231818329	231819244	1000	+	.	gene_id "MSTRG.16723"; transcript_id "ENST00000602885"; exon_number "11"; gene_name "TSNAX-DISC1"; ref_gene_id "ENSG00000270106";
chr1	StringTie	transcript	231528653	231819244	1000	+	.	gene_id "MSTRG.16723"; transcript_id "ENST00000602956"; gene_name "TSNAX-DISC1"; ref_gene_id "ENSG00000270106";
chr1	StringTie	exon	231528653	231528826	1000	+	.	gene_id "MSTRG.16723"; transcript_id "ENST00000602956"; exon_number "1"; gene_name "TSNAX-DISC1"; ref_gene_id "ENSG00000270106";
chr1	StringTie	exon	231529255	231529359	1000	+	.	gene_id "MSTRG.16723"; transcript_id "ENST00000602956"; exon_number "2"; gene_name "TSNAX-DISC1"; ref_gene_id "ENSG00000270106";
chr1	StringTie	exon	231537213	231537327	1000	+	.	gene_id "MSTRG.16723"; transcript_id "ENST00000602956"; exon_number "3"; gene_name "TSNAX-DISC1"; ref_gene_id "ENSG00000270106";
chr1	StringTie	exon	231542481	231542611	1000	+	.	gene_id "MSTRG.16723"; transcript_id "ENST00000602956"; exon_number "4"; gene_name "TSNAX-DISC1"; ref_gene_id "ENSG00000270106";
chr1	StringTie	exon	231561128	231561255	1000	+	.	gene_id "MSTRG.16723"; transcript_id "ENST00000602956"; exon_number "5"; gene_name "TSNAX-DISC1"; ref_gene_id "ENSG00000270106";
chr1	StringTie	exon	231693826	231694805	1000	+	.	gene_id "MSTRG.16723"; transcript_id "ENST00000602956"; exon_number "6"; gene_name "TSNAX-DISC1"; ref_gene_id "ENSG00000270106";
chr1	StringTie	exon	231701955	231702024	1000	+	.	gene_id "MSTRG.16723"; transcript_id "ENST00000602956"; exon_number "7"; gene_name "TSNAX-DISC1"; ref_gene_id "ENSG00000270106";
chr1	StringTie	exon	231749926	231750076	1000	+	.	gene_id "MSTRG.16723"; transcript_id "ENST00000602956"; exon_number "8"; gene_name "TSNAX-DISC1"; ref_gene_id "ENSG00000270106";
chr1	StringTie	exon	231767140	231767269	1000	+	.	gene_id "MSTRG.16723"; transcript_id "ENST00000602956"; exon_number "9"; gene_name "TSNAX-DISC1"; ref_gene_id "ENSG00000270106";
chr1	StringTie	exon	231770835	231771070	1000	+	.	gene_id "MSTRG.16723"; transcript_id "ENST00000602956"; exon_number "10"; gene_name "TSNAX-DISC1"; ref_gene_id "ENSG00000270106";
chr1	StringTie	exon	231795242	231795296	1000	+	.	gene_id "MSTRG.16723"; transcript_id "ENST00000602956"; exon_number "11"; gene_name "TSNAX-DISC1"; ref_gene_id "ENSG00000270106";
chr1	StringTie	exon	231800108	231800210	1000	+	.	gene_id "MSTRG.16723"; transcript_id "ENST00000602956"; exon_number "12"; gene_name "TSNAX-DISC1"; ref_gene_id "ENSG00000270106";
chr1	StringTie	exon	231818329	231819244	1000	+	.	gene_id "MSTRG.16723"; transcript_id "ENST00000602956"; exon_number "13"; gene_name "TSNAX-DISC1"; ref_gene_id "ENSG00000270106";
chr1	StringTie	transcript	231528653	231819244	1000	+	.	gene_id "MSTRG.16723"; transcript_id "ENST00000602962"; gene_name "TSNAX-DISC1"; ref_gene_id "ENSG00000270106";
chr1	StringTie	exon	231528653	231528826	1000	+	.	gene_id "MSTRG.16723"; transcript_id "ENST00000602962"; exon_number "1"; gene_name "TSNAX-DISC1"; ref_gene_id "ENSG00000270106";
chr1	StringTie	exon	231529255	231529359	1000	+	.	gene_id "MSTRG.16723"; transcript_id "ENST00000602962"; exon_number "2"; gene_name "TSNAX-DISC1"; ref_gene_id "ENSG00000270106";
chr1	StringTie	exon	231537213	231537327	1000	+	.	gene_id "MSTRG.16723"; transcript_id "ENST00000602962"; exon_number "3"; gene_name "TSNAX-DISC1"; ref_gene_id "ENSG00000270106";
chr1	StringTie	exon	231542481	231542611	1000	+	.	gene_id "MSTRG.16723"; transcript_id "ENST00000602962"; exon_number "4"; gene_name "TSNAX-DISC1"; ref_gene_id "ENSG00000270106";
chr1	StringTie	exon	231561128	231561255	1000	+	.	gene_id "MSTRG.16723"; transcript_id "ENST00000602962"; exon_number "5"; gene_name "TSNAX-DISC1"; ref_gene_id "ENSG00000270106";
chr1	StringTie	exon	231616644	231616906	1000	+	.	gene_id "MSTRG.16723"; transcript_id "ENST00000602962"; exon_number "6"; gene_name "TSNAX-DISC1"; ref_gene_id "ENSG00000270106";
chr1	StringTie	exon	231693826	231694805	1000	+	.	gene_id "MSTRG.16723"; transcript_id "ENST00000602962"; exon_number "7"; gene_name "TSNAX-DISC1"; ref_gene_id "ENSG00000270106";
chr1	StringTie	exon	231701955	231702024	1000	+	.	gene_id "MSTRG.16723"; transcript_id "ENST00000602962"; exon_number "8"; gene_name "TSNAX-DISC1"; ref_gene_id "ENSG00000270106";
chr1	StringTie	exon	231749926	231750076	1000	+	.	gene_id "MSTRG.16723"; transcript_id "ENST00000602962"; exon_number "9"; gene_name "TSNAX-DISC1"; ref_gene_id "ENSG00000270106";
chr1	StringTie	exon	231767140	231767269	1000	+	.	gene_id "MSTRG.16723"; transcript_id "ENST00000602962"; exon_number "10"; gene_name "TSNAX-DISC1"; ref_gene_id "ENSG00000270106";
chr1	StringTie	exon	231770835	231771070	1000	+	.	gene_id "MSTRG.16723"; transcript_id "ENST00000602962"; exon_number "11"; gene_name "TSNAX-DISC1"; ref_gene_id "ENSG00000270106";
chr1	StringTie	exon	231795242	231795296	1000	+	.	gene_id "MSTRG.16723"; transcript_id "ENST00000602962"; exon_number "12"; gene_name "TSNAX-DISC1"; ref_gene_id "ENSG00000270106";
chr1	StringTie	exon	231800108	231800210	1000	+	.	gene_id "MSTRG.16723"; transcript_id "ENST00000602962"; exon_number "13"; gene_name "TSNAX-DISC1"; ref_gene_id "ENSG00000270106";
chr1	StringTie	exon	231818329	231819244	1000	+	.	gene_id "MSTRG.16723"; transcript_id "ENST00000602962"; exon_number "14"; gene_name "TSNAX-DISC1"; ref_gene_id "ENSG00000270106";
chr1	StringTie	transcript	231626815	232041268	1000	+	.	gene_id "MSTRG.16723"; transcript_id "ENST00000620189"; gene_name "DISC1"; ref_gene_id "ENSG00000162946";
chr1	StringTie	exon	231626815	231626934	1000	+	.	gene_id "MSTRG.16723"; transcript_id "ENST00000620189"; exon_number "1"; gene_name "DISC1"; ref_gene_id "ENSG00000162946";
chr1	StringTie	exon	231693826	231694805	1000	+	.	gene_id "MSTRG.16723"; transcript_id "ENST00000620189"; exon_number "2"; gene_name "DISC1"; ref_gene_id "ENSG00000162946";
chr1	StringTie	exon	231701955	231702024	1000	+	.	gene_id "MSTRG.16723"; transcript_id "ENST00000620189"; exon_number "3"; gene_name "DISC1"; ref_gene_id "ENSG00000162946";
chr1	StringTie	exon	231749926	231750076	1000	+	.	gene_id "MSTRG.16723"; transcript_id "ENST00000620189"; exon_number "4"; gene_name "DISC1"; ref_gene_id "ENSG00000162946";
chr1	StringTie	exon	231795242	231795296	1000	+	.	gene_id "MSTRG.16723"; transcript_id "ENST00000620189"; exon_number "5"; gene_name "DISC1"; ref_gene_id "ENSG00000162946";
chr1	StringTie	exon	231800108	231800210	1000	+	.	gene_id "MSTRG.16723"; transcript_id "ENST00000620189"; exon_number "6"; gene_name "DISC1"; ref_gene_id "ENSG00000162946";
chr1	StringTie	exon	231818329	231818517	1000	+	.	gene_id "MSTRG.16723"; transcript_id "ENST00000620189"; exon_number "7"; gene_name "DISC1"; ref_gene_id "ENSG00000162946";
chr1	StringTie	exon	231958828	231958888	1000	+	.	gene_id "MSTRG.16723"; transcript_id "ENST00000620189"; exon_number "8"; gene_name "DISC1"; ref_gene_id "ENSG00000162946";
chr1	StringTie	exon	232008785	232009049	1000	+	.	gene_id "MSTRG.16723"; transcript_id "ENST00000620189"; exon_number "9"; gene_name "DISC1"; ref_gene_id "ENSG00000162946";
chr1	StringTie	exon	232026435	232026554	1000	+	.	gene_id "MSTRG.16723"; transcript_id "ENST00000620189"; exon_number "10"; gene_name "DISC1"; ref_gene_id "ENSG00000162946";
chr1	StringTie	exon	232036694	232041268	1000	+	.	gene_id "MSTRG.16723"; transcript_id "ENST00000620189"; exon_number "11"; gene_name "DISC1"; ref_gene_id "ENSG00000162946";
chr1	StringTie	transcript	231626815	232041270	1000	+	.	gene_id "MSTRG.16723"; transcript_id "ENST00000622252"; gene_name "DISC1"; ref_gene_id "ENSG00000162946";
chr1	StringTie	exon	231626815	231626934	1000	+	.	gene_id "MSTRG.16723"; transcript_id "ENST00000622252"; exon_number "1"; gene_name "DISC1"; ref_gene_id "ENSG00000162946";
chr1	StringTie	exon	231693826	231694805	1000	+	.	gene_id "MSTRG.16723"; transcript_id "ENST00000622252"; exon_number "2"; gene_name "DISC1"; ref_gene_id "ENSG00000162946";
chr1	StringTie	exon	231701955	231702024	1000	+	.	gene_id "MSTRG.16723"; transcript_id "ENST00000622252"; exon_number "3"; gene_name "DISC1"; ref_gene_id "ENSG00000162946";
chr1	StringTie	exon	231749926	231750076	1000	+	.	gene_id "MSTRG.16723"; transcript_id "ENST00000622252"; exon_number "4"; gene_name "DISC1"; ref_gene_id "ENSG00000162946";
chr1	StringTie	exon	231770835	231771070	1000	+	.	gene_id "MSTRG.16723"; transcript_id "ENST00000622252"; exon_number "5"; gene_name "DISC1"; ref_gene_id "ENSG00000162946";
chr1	StringTie	exon	231795242	231795296	1000	+	.	gene_id "MSTRG.16723"; transcript_id "ENST00000622252"; exon_number "6"; gene_name "DISC1"; ref_gene_id "ENSG00000162946";
chr1	StringTie	exon	231800108	231800210	1000	+	.	gene_id "MSTRG.16723"; transcript_id "ENST00000622252"; exon_number "7"; gene_name "DISC1"; ref_gene_id "ENSG00000162946";
chr1	StringTie	exon	231818329	231818517	1000	+	.	gene_id "MSTRG.16723"; transcript_id "ENST00000622252"; exon_number "8"; gene_name "DISC1"; ref_gene_id "ENSG00000162946";
chr1	StringTie	exon	231958828	231958888	1000	+	.	gene_id "MSTRG.16723"; transcript_id "ENST00000622252"; exon_number "9"; gene_name "DISC1"; ref_gene_id "ENSG00000162946";
chr1	StringTie	exon	232008785	232009049	1000	+	.	gene_id "MSTRG.16723"; transcript_id "ENST00000622252"; exon_number "10"; gene_name "DISC1"; ref_gene_id "ENSG00000162946";
chr1	StringTie	exon	232026435	232026552	1000	+	.	gene_id "MSTRG.16723"; transcript_id "ENST00000622252"; exon_number "11"; gene_name "DISC1"; ref_gene_id "ENSG00000162946";
chr1	StringTie	exon	232036692	232041270	1000	+	.	gene_id "MSTRG.16723"; transcript_id "ENST00000622252"; exon_number "12"; gene_name "DISC1"; ref_gene_id "ENSG00000162946";
chr1	StringTie	transcript	231626815	231959503	1000	+	.	gene_id "MSTRG.16723"; transcript_id "ENST00000628350"; gene_name "DISC1"; ref_gene_id "ENSG00000162946";
chr1	StringTie	exon	231626815	231626934	1000	+	.	gene_id "MSTRG.16723"; transcript_id "ENST00000628350"; exon_number "1"; gene_name "DISC1"; ref_gene_id "ENSG00000162946";
chr1	StringTie	exon	231693826	231694805	1000	+	.	gene_id "MSTRG.16723"; transcript_id "ENST00000628350"; exon_number "2"; gene_name "DISC1"; ref_gene_id "ENSG00000162946";
chr1	StringTie	exon	231701955	231702024	1000	+	.	gene_id "MSTRG.16723"; transcript_id "ENST00000628350"; exon_number "3"; gene_name "DISC1"; ref_gene_id "ENSG00000162946";
chr1	StringTie	exon	231749926	231750076	1000	+	.	gene_id "MSTRG.16723"; transcript_id "ENST00000628350"; exon_number "4"; gene_name "DISC1"; ref_gene_id "ENSG00000162946";
chr1	StringTie	exon	231767140	231767269	1000	+	.	gene_id "MSTRG.16723"; transcript_id "ENST00000628350"; exon_number "5"; gene_name "DISC1"; ref_gene_id "ENSG00000162946";
chr1	StringTie	exon	231770835	231771070	1000	+	.	gene_id "MSTRG.16723"; transcript_id "ENST00000628350"; exon_number "6"; gene_name "DISC1"; ref_gene_id "ENSG00000162946";
chr1	StringTie	exon	231958828	231959503	1000	+	.	gene_id "MSTRG.16723"; transcript_id "ENST00000628350"; exon_number "7"; gene_name "DISC1"; ref_gene_id "ENSG00000162946";
chr1	StringTie	transcript	231527943	231566994	1000	+	.	gene_id "MSTRG.16723"; transcript_id "MSTRG.16723.1";
chr1	StringTie	exon	231527943	231527987	1000	+	.	gene_id "MSTRG.16723"; transcript_id "MSTRG.16723.1"; exon_number "1";
chr1	StringTie	exon	231528717	231528826	1000	+	.	gene_id "MSTRG.16723"; transcript_id "MSTRG.16723.1"; exon_number "2";
chr1	StringTie	exon	231529255	231529359	1000	+	.	gene_id "MSTRG.16723"; transcript_id "MSTRG.16723.1"; exon_number "3";
chr1	StringTie	exon	231537213	231537327	1000	+	.	gene_id "MSTRG.16723"; transcript_id "MSTRG.16723.1"; exon_number "4";
chr1	StringTie	exon	231542481	231542611	1000	+	.	gene_id "MSTRG.16723"; transcript_id "MSTRG.16723.1"; exon_number "5";
chr1	StringTie	exon	231561128	231561255	1000	+	.	gene_id "MSTRG.16723"; transcript_id "MSTRG.16723.1"; exon_number "6";
chr1	StringTie	exon	231563465	231566994	1000	+	.	gene_id "MSTRG.16723"; transcript_id "MSTRG.16723.1"; exon_number "7";
chr1	StringTie	transcript	231528553	231568183	1000	+	.	gene_id "MSTRG.16723"; transcript_id "MSTRG.16723.10";
chr1	StringTie	exon	231528553	231528826	1000	+	.	gene_id "MSTRG.16723"; transcript_id "MSTRG.16723.10"; exon_number "1";
chr1	StringTie	exon	231529261	231529359	1000	+	.	gene_id "MSTRG.16723"; transcript_id "MSTRG.16723.10"; exon_number "2";
chr1	StringTie	exon	231537213	231537327	1000	+	.	gene_id "MSTRG.16723"; transcript_id "MSTRG.16723.10"; exon_number "3";
chr1	StringTie	exon	231542481	231542611	1000	+	.	gene_id "MSTRG.16723"; transcript_id "MSTRG.16723.10"; exon_number "4";
chr1	StringTie	exon	231561128	231561255	1000	+	.	gene_id "MSTRG.16723"; transcript_id "MSTRG.16723.10"; exon_number "5";
chr1	StringTie	exon	231564472	231568183	1000	+	.	gene_id "MSTRG.16723"; transcript_id "MSTRG.16723.10"; exon_number "6";
chr1	StringTie	transcript	231745442	232041221	1000	+	.	gene_id "MSTRG.16723"; transcript_id "MSTRG.16723.100";
chr1	StringTie	exon	231745442	231745499	1000	+	.	gene_id "MSTRG.16723"; transcript_id "MSTRG.16723.100"; exon_number "1";
chr1	StringTie	exon	231749926	231750076	1000	+	.	gene_id "MSTRG.16723"; transcript_id "MSTRG.16723.100"; exon_number "2";
chr1	StringTie	exon	231767140	231767269	1000	+	.	gene_id "MSTRG.16723"; transcript_id "MSTRG.16723.100"; exon_number "3";
chr1	StringTie	exon	231770835	231771070	1000	+	.	gene_id "MSTRG.16723"; transcript_id "MSTRG.16723.100"; exon_number "4";
chr1	StringTie	exon	231795242	231795296	1000	+	.	gene_id "MSTRG.16723"; transcript_id "MSTRG.16723.100"; exon_number "5";
chr1	StringTie	exon	231800108	231800210	1000	+	.	gene_id "MSTRG.16723"; transcript_id "MSTRG.16723.100"; exon_number "6";
chr1	StringTie	exon	231818329	231818517	1000	+	.	gene_id "MSTRG.16723"; transcript_id "MSTRG.16723.100"; exon_number "7";
chr1	StringTie	exon	231818975	231819150	1000	+	.	gene_id "MSTRG.16723"; transcript_id "MSTRG.16723.100"; exon_number "8";
chr1	StringTie	exon	231958828	231958888	1000	+	.	gene_id "MSTRG.16723"; transcript_id "MSTRG.16723.100"; exon_number "9";
chr1	StringTie	exon	232008785	232009049	1000	+	.	gene_id "MSTRG.16723"; transcript_id "MSTRG.16723.100"; exon_number "10";
chr1	StringTie	exon	232026435	232026552	1000	+	.	gene_id "MSTRG.16723"; transcript_id "MSTRG.16723.100"; exon_number "11";
chr1	StringTie	exon	232036692	232037697	1000	+	.	gene_id "MSTRG.16723"; transcript_id "MSTRG.16723.100"; exon_number "12";
chr1	StringTie	exon	232037854	232041221	1000	+	.	gene_id "MSTRG.16723"; transcript_id "MSTRG.16723.100"; exon_number "13";
chr1	StringTie	transcript	231745471	231780563	1000	+	.	gene_id "MSTRG.16723"; transcript_id "MSTRG.16723.101";
chr1	StringTie	exon	231745471	231745499	1000	+	.	gene_id "MSTRG.16723"; transcript_id "MSTRG.16723.101"; exon_number "1";
chr1	StringTie	exon	231749926	231750076	1000	+	.	gene_id "MSTRG.16723"; transcript_id "MSTRG.16723.101"; exon_number "2";
chr1	StringTie	exon	231767140	231767269	1000	+	.	gene_id "MSTRG.16723"; transcript_id "MSTRG.16723.101"; exon_number "3";
chr1	StringTie	exon	231770835	231771070	1000	+	.	gene_id "MSTRG.16723"; transcript_id "MSTRG.16723.101"; exon_number "4";
chr1	StringTie	exon	231779582	231780563	1000	+	.	gene_id "MSTRG.16723"; transcript_id "MSTRG.16723.101"; exon_number "5";
chr1	StringTie	transcript	231813356	232041228	1000	+	.	gene_id "MSTRG.16723"; transcript_id "MSTRG.16723.102";
chr1	StringTie	exon	231813356	231813381	1000	+	.	gene_id "MSTRG.16723"; transcript_id "MSTRG.16723.102"; exon_number "1";
chr1	StringTie	exon	231818329	231818517	1000	+	.	gene_id "MSTRG.16723"; transcript_id "MSTRG.16723.102"; exon_number "2";
chr1	StringTie	exon	231958828	231958888	1000	+	.	gene_id "MSTRG.16723"; transcript_id "MSTRG.16723.102"; exon_number "3";
chr1	StringTie	exon	232008785	232009049	1000	+	.	gene_id "MSTRG.16723"; transcript_id "MSTRG.16723.102"; exon_number "4";
chr1	StringTie	exon	232026435	232026552	1000	+	.	gene_id "MSTRG.16723"; transcript_id "MSTRG.16723.102"; exon_number "5";
chr1	StringTie	exon	232036692	232041228	1000	+	.	gene_id "MSTRG.16723"; transcript_id "MSTRG.16723.102"; exon_number "6";
chr1	StringTie	transcript	231842368	231866606	1000	+	.	gene_id "MSTRG.16723"; transcript_id "MSTRG.16723.104";
chr1	StringTie	exon	231842368	231845687	1000	+	.	gene_id "MSTRG.16723"; transcript_id "MSTRG.16723.104"; exon_number "1";
chr1	StringTie	exon	231866523	231866606	1000	+	.	gene_id "MSTRG.16723"; transcript_id "MSTRG.16723.104"; exon_number "2";
chr1	StringTie	transcript	231903847	231906416	1000	+	.	gene_id "MSTRG.16723"; transcript_id "MSTRG.16723.105";
chr1	StringTie	exon	231903847	231904146	1000	+	.	gene_id "MSTRG.16723"; transcript_id "MSTRG.16723.105"; exon_number "1";
chr1	StringTie	exon	231906044	231906416	1000	+	.	gene_id "MSTRG.16723"; transcript_id "MSTRG.16723.105"; exon_number "2";
chr1	StringTie	transcript	231903932	231945233	1000	+	.	gene_id "MSTRG.16723"; transcript_id "MSTRG.16723.106";
chr1	StringTie	exon	231903932	231904146	1000	+	.	gene_id "MSTRG.16723"; transcript_id "MSTRG.16723.106"; exon_number "1";
chr1	StringTie	exon	231925713	231925950	1000	+	.	gene_id "MSTRG.16723"; transcript_id "MSTRG.16723.106"; exon_number "2";
chr1	StringTie	exon	231940928	231941050	1000	+	.	gene_id "MSTRG.16723"; transcript_id "MSTRG.16723.106"; exon_number "3";
chr1	StringTie	exon	231943749	231943959	1000	+	.	gene_id "MSTRG.16723"; transcript_id "MSTRG.16723.106"; exon_number "4";
chr1	StringTie	exon	231944923	231945233	1000	+	.	gene_id "MSTRG.16723"; transcript_id "MSTRG.16723.106"; exon_number "5";
chr1	StringTie	transcript	231925382	231978947	1000	+	.	gene_id "MSTRG.16723"; transcript_id "MSTRG.16723.107";
chr1	StringTie	exon	231925382	231925950	1000	+	.	gene_id "MSTRG.16723"; transcript_id "MSTRG.16723.107"; exon_number "1";
chr1	StringTie	exon	231940928	231941050	1000	+	.	gene_id "MSTRG.16723"; transcript_id "MSTRG.16723.107"; exon_number "2";
chr1	StringTie	exon	231943749	231943959	1000	+	.	gene_id "MSTRG.16723"; transcript_id "MSTRG.16723.107"; exon_number "3";
chr1	StringTie	exon	231958828	231958888	1000	+	.	gene_id "MSTRG.16723"; transcript_id "MSTRG.16723.107"; exon_number "4";
chr1	StringTie	exon	231978830	231978947	1000	+	.	gene_id "MSTRG.16723"; transcript_id "MSTRG.16723.107"; exon_number "5";
chr1	StringTie	transcript	231925815	231934148	1000	+	.	gene_id "MSTRG.16723"; transcript_id "MSTRG.16723.108";
chr1	StringTie	exon	231925815	231925950	1000	+	.	gene_id "MSTRG.16723"; transcript_id "MSTRG.16723.108"; exon_number "1";
chr1	StringTie	exon	231933947	231934148	1000	+	.	gene_id "MSTRG.16723"; transcript_id "MSTRG.16723.108"; exon_number "2";
chr1	StringTie	transcript	231528558	231531909	1000	+	.	gene_id "MSTRG.16723"; transcript_id "MSTRG.16723.11";
chr1	StringTie	exon	231528558	231528826	1000	+	.	gene_id "MSTRG.16723"; transcript_id "MSTRG.16723.11"; exon_number "1";
chr1	StringTie	exon	231529261	231529359	1000	+	.	gene_id "MSTRG.16723"; transcript_id "MSTRG.16723.11"; exon_number "2";
chr1	StringTie	exon	231531143	231531909	1000	+	.	gene_id "MSTRG.16723"; transcript_id "MSTRG.16723.11"; exon_number "3";
chr1	StringTie	transcript	231940925	232041271	1000	+	.	gene_id "MSTRG.16723"; transcript_id "MSTRG.16723.110";
chr1	StringTie	exon	231940925	231941050	1000	+	.	gene_id "MSTRG.16723"; transcript_id "MSTRG.16723.110"; exon_number "1";
chr1	StringTie	exon	231943749	231943959	1000	+	.	gene_id "MSTRG.16723"; transcript_id "MSTRG.16723.110"; exon_number "2";
chr1	StringTie	exon	231958828	231958888	1000	+	.	gene_id "MSTRG.16723"; transcript_id "MSTRG.16723.110"; exon_number "3";
chr1	StringTie	exon	232008785	232009049	1000	+	.	gene_id "MSTRG.16723"; transcript_id "MSTRG.16723.110"; exon_number "4";
chr1	StringTie	exon	232026435	232026552	1000	+	.	gene_id "MSTRG.16723"; transcript_id "MSTRG.16723.110"; exon_number "5";
chr1	StringTie	exon	232036692	232041271	1000	+	.	gene_id "MSTRG.16723"; transcript_id "MSTRG.16723.110"; exon_number "6";
chr1	StringTie	transcript	231943910	232041272	1000	+	.	gene_id "MSTRG.16723"; transcript_id "MSTRG.16723.111";
chr1	StringTie	exon	231943910	231943959	1000	+	.	gene_id "MSTRG.16723"; transcript_id "MSTRG.16723.111"; exon_number "1";
chr1	StringTie	exon	231958828	231958888	1000	+	.	gene_id "MSTRG.16723"; transcript_id "MSTRG.16723.111"; exon_number "2";
chr1	StringTie	exon	232008785	232008983	1000	+	.	gene_id "MSTRG.16723"; transcript_id "MSTRG.16723.111"; exon_number "3";
chr1	StringTie	exon	232026435	232026552	1000	+	.	gene_id "MSTRG.16723"; transcript_id "MSTRG.16723.111"; exon_number "4";
chr1	StringTie	exon	232036692	232041272	1000	+	.	gene_id "MSTRG.16723"; transcript_id "MSTRG.16723.111"; exon_number "5";
chr1	StringTie	transcript	231989444	232041639	1000	+	.	gene_id "MSTRG.16723"; transcript_id "MSTRG.16723.112";
chr1	StringTie	exon	231989444	231990880	1000	+	.	gene_id "MSTRG.16723"; transcript_id "MSTRG.16723.112"; exon_number "1";
chr1	StringTie	exon	232008785	232009049	1000	+	.	gene_id "MSTRG.16723"; transcript_id "MSTRG.16723.112"; exon_number "2";
chr1	StringTie	exon	232026435	232026552	1000	+	.	gene_id "MSTRG.16723"; transcript_id "MSTRG.16723.112"; exon_number "3";
chr1	StringTie	exon	232036692	232041639	1000	+	.	gene_id "MSTRG.16723"; transcript_id "MSTRG.16723.112"; exon_number "4";
chr1	StringTie	transcript	231990438	232041392	1000	+	.	gene_id "MSTRG.16723"; transcript_id "MSTRG.16723.113";
chr1	StringTie	exon	231990438	231990880	1000	+	.	gene_id "MSTRG.16723"; transcript_id "MSTRG.16723.113"; exon_number "1";
chr1	StringTie	exon	232008785	232008983	1000	+	.	gene_id "MSTRG.16723"; transcript_id "MSTRG.16723.113"; exon_number "2";
chr1	StringTie	exon	232026435	232026552	1000	+	.	gene_id "MSTRG.16723"; transcript_id "MSTRG.16723.113"; exon_number "3";
chr1	StringTie	exon	232036692	232041392	1000	+	.	gene_id "MSTRG.16723"; transcript_id "MSTRG.16723.113"; exon_number "4";
chr1	StringTie	transcript	231990599	232041386	1000	+	.	gene_id "MSTRG.16723"; transcript_id "MSTRG.16723.114";
chr1	StringTie	exon	231990599	231990993	1000	+	.	gene_id "MSTRG.16723"; transcript_id "MSTRG.16723.114"; exon_number "1";
chr1	StringTie	exon	232008785	232009049	1000	+	.	gene_id "MSTRG.16723"; transcript_id "MSTRG.16723.114"; exon_number "2";
chr1	StringTie	exon	232026435	232026552	1000	+	.	gene_id "MSTRG.16723"; transcript_id "MSTRG.16723.114"; exon_number "3";
chr1	StringTie	exon	232036692	232041386	1000	+	.	gene_id "MSTRG.16723"; transcript_id "MSTRG.16723.114"; exon_number "4";
chr1	StringTie	transcript	231990757	232041272	1000	+	.	gene_id "MSTRG.16723"; transcript_id "MSTRG.16723.115";
chr1	StringTie	exon	231990757	231990880	1000	+	.	gene_id "MSTRG.16723"; transcript_id "MSTRG.16723.115"; exon_number "1";
chr1	StringTie	exon	232008785	232009049	1000	+	.	gene_id "MSTRG.16723"; transcript_id "MSTRG.16723.115"; exon_number "2";
chr1	StringTie	exon	232026435	232026552	1000	+	.	gene_id "MSTRG.16723"; transcript_id "MSTRG.16723.115"; exon_number "3";
chr1	StringTie	exon	232036692	232037697	1000	+	.	gene_id "MSTRG.16723"; transcript_id "MSTRG.16723.115"; exon_number "4";
chr1	StringTie	exon	232037854	232041272	1000	+	.	gene_id "MSTRG.16723"; transcript_id "MSTRG.16723.115"; exon_number "5";
chr1	StringTie	transcript	231990786	232041314	1000	+	.	gene_id "MSTRG.16723"; transcript_id "MSTRG.16723.116";
chr1	StringTie	exon	231990786	231990993	1000	+	.	gene_id "MSTRG.16723"; transcript_id "MSTRG.16723.116"; exon_number "1";
chr1	StringTie	exon	232008785	232008983	1000	+	.	gene_id "MSTRG.16723"; transcript_id "MSTRG.16723.116"; exon_number "2";
chr1	StringTie	exon	232026435	232026552	1000	+	.	gene_id "MSTRG.16723"; transcript_id "MSTRG.16723.116"; exon_number "3";
chr1	StringTie	exon	232036692	232041314	1000	+	.	gene_id "MSTRG.16723"; transcript_id "MSTRG.16723.116"; exon_number "4";
chr1	StringTie	transcript	232008316	232041235	1000	+	.	gene_id "MSTRG.16723"; transcript_id "MSTRG.16723.117";
chr1	StringTie	exon	232008316	232008451	1000	+	.	gene_id "MSTRG.16723"; transcript_id "MSTRG.16723.117"; exon_number "1";
chr1	StringTie	exon	232008785	232009049	1000	+	.	gene_id "MSTRG.16723"; transcript_id "MSTRG.16723.117"; exon_number "2";
chr1	StringTie	exon	232026435	232026552	1000	+	.	gene_id "MSTRG.16723"; transcript_id "MSTRG.16723.117"; exon_number "3";
chr1	StringTie	exon	232036692	232041235	1000	+	.	gene_id "MSTRG.16723"; transcript_id "MSTRG.16723.117"; exon_number "4";
chr1	StringTie	transcript	232012027	232041135	1000	+	.	gene_id "MSTRG.16723"; transcript_id "MSTRG.16723.118";
chr1	StringTie	exon	232012027	232012046	1000	+	.	gene_id "MSTRG.16723"; transcript_id "MSTRG.16723.118"; exon_number "1";
chr1	StringTie	exon	232026435	232026552	1000	+	.	gene_id "MSTRG.16723"; transcript_id "MSTRG.16723.118"; exon_number "2";
chr1	StringTie	exon	232036692	232041135	1000	+	.	gene_id "MSTRG.16723"; transcript_id "MSTRG.16723.118"; exon_number "3";
chr1	StringTie	transcript	231528558	231566934	1000	+	.	gene_id "MSTRG.16723"; transcript_id "MSTRG.16723.12";
chr1	StringTie	exon	231528558	231528826	1000	+	.	gene_id "MSTRG.16723"; transcript_id "MSTRG.16723.12"; exon_number "1";
chr1	StringTie	exon	231529261	231529359	1000	+	.	gene_id "MSTRG.16723"; transcript_id "MSTRG.16723.12"; exon_number "2";
chr1	StringTie	exon	231537213	231537327	1000	+	.	gene_id "MSTRG.16723"; transcript_id "MSTRG.16723.12"; exon_number "3";
chr1	StringTie	exon	231542481	231542611	1000	+	.	gene_id "MSTRG.16723"; transcript_id "MSTRG.16723.12"; exon_number "4";
chr1	StringTie	exon	231554621	231554810	1000	+	.	gene_id "MSTRG.16723"; transcript_id "MSTRG.16723.12"; exon_number "5";
chr1	StringTie	exon	231561128	231561255	1000	+	.	gene_id "MSTRG.16723"; transcript_id "MSTRG.16723.12"; exon_number "6";
chr1	StringTie	exon	231563465	231563629	1000	+	.	gene_id "MSTRG.16723"; transcript_id "MSTRG.16723.12"; exon_number "7";
chr1	StringTie	exon	231564528	231566934	1000	+	.	gene_id "MSTRG.16723"; transcript_id "MSTRG.16723.12"; exon_number "8";
chr1	StringTie	transcript	231528558	231826107	1000	+	.	gene_id "MSTRG.16723"; transcript_id "MSTRG.16723.13";
chr1	StringTie	exon	231528558	231528826	1000	+	.	gene_id "MSTRG.16723"; transcript_id "MSTRG.16723.13"; exon_number "1";
chr1	StringTie	exon	231529255	231529359	1000	+	.	gene_id "MSTRG.16723"; transcript_id "MSTRG.16723.13"; exon_number "2";
chr1	StringTie	exon	231537213	231537327	1000	+	.	gene_id "MSTRG.16723"; transcript_id "MSTRG.16723.13"; exon_number "3";
chr1	StringTie	exon	231542481	231542611	1000	+	.	gene_id "MSTRG.16723"; transcript_id "MSTRG.16723.13"; exon_number "4";
chr1	StringTie	exon	231561128	231561255	1000	+	.	gene_id "MSTRG.16723"; transcript_id "MSTRG.16723.13"; exon_number "5";
chr1	StringTie	exon	231616644	231616906	1000	+	.	gene_id "MSTRG.16723"; transcript_id "MSTRG.16723.13"; exon_number "6";
chr1	StringTie	exon	231693826	231694805	1000	+	.	gene_id "MSTRG.16723"; transcript_id "MSTRG.16723.13"; exon_number "7";
chr1	StringTie	exon	231701955	231702024	1000	+	.	gene_id "MSTRG.16723"; transcript_id "MSTRG.16723.13"; exon_number "8";
chr1	StringTie	exon	231749926	231750076	1000	+	.	gene_id "MSTRG.16723"; transcript_id "MSTRG.16723.13"; exon_number "9";
chr1	StringTie	exon	231767140	231767269	1000	+	.	gene_id "MSTRG.16723"; transcript_id "MSTRG.16723.13"; exon_number "10";
chr1	StringTie	exon	231770835	231771070	1000	+	.	gene_id "MSTRG.16723"; transcript_id "MSTRG.16723.13"; exon_number "11";
chr1	StringTie	exon	231795242	231795296	1000	+	.	gene_id "MSTRG.16723"; transcript_id "MSTRG.16723.13"; exon_number "12";
chr1	StringTie	exon	231800108	231800210	1000	+	.	gene_id "MSTRG.16723"; transcript_id "MSTRG.16723.13"; exon_number "13";
chr1	StringTie	exon	231818329	231818517	1000	+	.	gene_id "MSTRG.16723"; transcript_id "MSTRG.16723.13"; exon_number "14";
chr1	StringTie	exon	231826074	231826107	1000	+	.	gene_id "MSTRG.16723"; transcript_id "MSTRG.16723.13"; exon_number "15";
chr1	StringTie	transcript	231528558	232041264	1000	+	.	gene_id "MSTRG.16723"; transcript_id "MSTRG.16723.14";
chr1	StringTie	exon	231528558	231528826	1000	+	.	gene_id "MSTRG.16723"; transcript_id "MSTRG.16723.14"; exon_number "1";
chr1	StringTie	exon	231529255	231529359	1000	+	.	gene_id "MSTRG.16723"; transcript_id "MSTRG.16723.14"; exon_number "2";
chr1	StringTie	exon	231537213	231537327	1000	+	.	gene_id "MSTRG.16723"; transcript_id "MSTRG.16723.14"; exon_number "3";
chr1	StringTie	exon	231542481	231542611	1000	+	.	gene_id "MSTRG.16723"; transcript_id "MSTRG.16723.14"; exon_number "4";
chr1	StringTie	exon	231561128	231561255	1000	+	.	gene_id "MSTRG.16723"; transcript_id "MSTRG.16723.14"; exon_number "5";
chr1	StringTie	exon	231616644	231616906	1000	+	.	gene_id "MSTRG.16723"; transcript_id "MSTRG.16723.14"; exon_number "6";
chr1	StringTie	exon	231693826	231694805	1000	+	.	gene_id "MSTRG.16723"; transcript_id "MSTRG.16723.14"; exon_number "7";
chr1	StringTie	exon	231701955	231702024	1000	+	.	gene_id "MSTRG.16723"; transcript_id "MSTRG.16723.14"; exon_number "8";
chr1	StringTie	exon	231749926	231750076	1000	+	.	gene_id "MSTRG.16723"; transcript_id "MSTRG.16723.14"; exon_number "9";
chr1	StringTie	exon	231767140	231767269	1000	+	.	gene_id "MSTRG.16723"; transcript_id "MSTRG.16723.14"; exon_number "10";
chr1	StringTie	exon	231770835	231771070	1000	+	.	gene_id "MSTRG.16723"; transcript_id "MSTRG.16723.14"; exon_number "11";
chr1	StringTie	exon	231795242	231795296	1000	+	.	gene_id "MSTRG.16723"; transcript_id "MSTRG.16723.14"; exon_number "12";
chr1	StringTie	exon	231800108	231800210	1000	+	.	gene_id "MSTRG.16723"; transcript_id "MSTRG.16723.14"; exon_number "13";
chr1	StringTie	exon	231818329	231818517	1000	+	.	gene_id "MSTRG.16723"; transcript_id "MSTRG.16723.14"; exon_number "14";
chr1	StringTie	exon	231958828	231958888	1000	+	.	gene_id "MSTRG.16723"; transcript_id "MSTRG.16723.14"; exon_number "15";
chr1	StringTie	exon	232008785	232009049	1000	+	.	gene_id "MSTRG.16723"; transcript_id "MSTRG.16723.14"; exon_number "16";
chr1	StringTie	exon	232026435	232026552	1000	+	.	gene_id "MSTRG.16723"; transcript_id "MSTRG.16723.14"; exon_number "17";
chr1	StringTie	exon	232036692	232041264	1000	+	.	gene_id "MSTRG.16723"; transcript_id "MSTRG.16723.14"; exon_number "18";
chr1	StringTie	transcript	231528560	231566883	1000	+	.	gene_id "MSTRG.16723"; transcript_id "MSTRG.16723.15";
chr1	StringTie	exon	231528560	231528826	1000	+	.	gene_id "MSTRG.16723"; transcript_id "MSTRG.16723.15"; exon_number "1";
chr1	StringTie	exon	231529261	231529359	1000	+	.	gene_id "MSTRG.16723"; transcript_id "MSTRG.16723.15"; exon_number "2";
chr1	StringTie	exon	231537213	231537327	1000	+	.	gene_id "MSTRG.16723"; transcript_id "MSTRG.16723.15"; exon_number "3";
chr1	StringTie	exon	231542481	231542611	1000	+	.	gene_id "MSTRG.16723"; transcript_id "MSTRG.16723.15"; exon_number "4";
chr1	StringTie	exon	231561128	231561255	1000	+	.	gene_id "MSTRG.16723"; transcript_id "MSTRG.16723.15"; exon_number "5";
chr1	StringTie	exon	231563678	231566883	1000	+	.	gene_id "MSTRG.16723"; transcript_id "MSTRG.16723.15"; exon_number "6";
chr1	StringTie	transcript	231528560	231566555	1000	+	.	gene_id "MSTRG.16723"; transcript_id "MSTRG.16723.16";
chr1	StringTie	exon	231528560	231529153	1000	+	.	gene_id "MSTRG.16723"; transcript_id "MSTRG.16723.16"; exon_number "1";
chr1	StringTie	exon	231529255	231529359	1000	+	.	gene_id "MSTRG.16723"; transcript_id "MSTRG.16723.16"; exon_number "2";
chr1	StringTie	exon	231537213	231537327	1000	+	.	gene_id "MSTRG.16723"; transcript_id "MSTRG.16723.16"; exon_number "3";
chr1	StringTie	exon	231542481	231542611	1000	+	.	gene_id "MSTRG.16723"; transcript_id "MSTRG.16723.16"; exon_number "4";
chr1	StringTie	exon	231561128	231561255	1000	+	.	gene_id "MSTRG.16723"; transcript_id "MSTRG.16723.16"; exon_number "5";
chr1	StringTie	exon	231563465	231563629	1000	+	.	gene_id "MSTRG.16723"; transcript_id "MSTRG.16723.16"; exon_number "6";
chr1	StringTie	exon	231564528	231566555	1000	+	.	gene_id "MSTRG.16723"; transcript_id "MSTRG.16723.16"; exon_number "7";
chr1	StringTie	transcript	231528565	231566524	1000	+	.	gene_id "MSTRG.16723"; transcript_id "MSTRG.16723.17";
chr1	StringTie	exon	231528565	231528826	1000	+	.	gene_id "MSTRG.16723"; transcript_id "MSTRG.16723.17"; exon_number "1";
chr1	StringTie	exon	231529261	231529359	1000	+	.	gene_id "MSTRG.16723"; transcript_id "MSTRG.16723.17"; exon_number "2";
chr1	StringTie	exon	231537213	231537327	1000	+	.	gene_id "MSTRG.16723"; transcript_id "MSTRG.16723.17"; exon_number "3";
chr1	StringTie	exon	231542481	231542611	1000	+	.	gene_id "MSTRG.16723"; transcript_id "MSTRG.16723.17"; exon_number "4";
chr1	StringTie	exon	231561128	231561255	1000	+	.	gene_id "MSTRG.16723"; transcript_id "MSTRG.16723.17"; exon_number "5";
chr1	StringTie	exon	231564528	231564701	1000	+	.	gene_id "MSTRG.16723"; transcript_id "MSTRG.16723.17"; exon_number "6";
chr1	StringTie	exon	231564829	231566524	1000	+	.	gene_id "MSTRG.16723"; transcript_id "MSTRG.16723.17"; exon_number "7";
chr1	StringTie	transcript	231528570	231566616	1000	+	.	gene_id "MSTRG.16723"; transcript_id "MSTRG.16723.18";
chr1	StringTie	exon	231528570	231528826	1000	+	.	gene_id "MSTRG.16723"; transcript_id "MSTRG.16723.18"; exon_number "1";
chr1	StringTie	exon	231529261	231529359	1000	+	.	gene_id "MSTRG.16723"; transcript_id "MSTRG.16723.18"; exon_number "2";
chr1	StringTie	exon	231537213	231537327	1000	+	.	gene_id "MSTRG.16723"; transcript_id "MSTRG.16723.18"; exon_number "3";
chr1	StringTie	exon	231542481	231542611	1000	+	.	gene_id "MSTRG.16723"; transcript_id "MSTRG.16723.18"; exon_number "4";
chr1	StringTie	exon	231561128	231561255	1000	+	.	gene_id "MSTRG.16723"; transcript_id "MSTRG.16723.18"; exon_number "5";
chr1	StringTie	exon	231564546	231566616	1000	+	.	gene_id "MSTRG.16723"; transcript_id "MSTRG.16723.18"; exon_number "6";
chr1	StringTie	transcript	231528571	231566524	1000	+	.	gene_id "MSTRG.16723"; transcript_id "MSTRG.16723.19";
chr1	StringTie	exon	231528571	231528826	1000	+	.	gene_id "MSTRG.16723"; transcript_id "MSTRG.16723.19"; exon_number "1";
chr1	StringTie	exon	231529255	231529359	1000	+	.	gene_id "MSTRG.16723"; transcript_id "MSTRG.16723.19"; exon_number "2";
chr1	StringTie	exon	231537213	231537327	1000	+	.	gene_id "MSTRG.16723"; transcript_id "MSTRG.16723.19"; exon_number "3";
chr1	StringTie	exon	231542481	231542611	1000	+	.	gene_id "MSTRG.16723"; transcript_id "MSTRG.16723.19"; exon_number "4";
chr1	StringTie	exon	231561136	231561255	1000	+	.	gene_id "MSTRG.16723"; transcript_id "MSTRG.16723.19"; exon_number "5";
chr1	StringTie	exon	231563465	231563629	1000	+	.	gene_id "MSTRG.16723"; transcript_id "MSTRG.16723.19"; exon_number "6";
chr1	StringTie	exon	231564528	231566524	1000	+	.	gene_id "MSTRG.16723"; transcript_id "MSTRG.16723.19"; exon_number "7";
chr1	StringTie	transcript	231527949	231568674	1000	+	.	gene_id "MSTRG.16723"; transcript_id "MSTRG.16723.2";
chr1	StringTie	exon	231527949	231527987	1000	+	.	gene_id "MSTRG.16723"; transcript_id "MSTRG.16723.2"; exon_number "1";
chr1	StringTie	exon	231528450	231528826	1000	+	.	gene_id "MSTRG.16723"; transcript_id "MSTRG.16723.2"; exon_number "2";
chr1	StringTie	exon	231529261	231529359	1000	+	.	gene_id "MSTRG.16723"; transcript_id "MSTRG.16723.2"; exon_number "3";
chr1	StringTie	exon	231537213	231537327	1000	+	.	gene_id "MSTRG.16723"; transcript_id "MSTRG.16723.2"; exon_number "4";
chr1	StringTie	exon	231542481	231542611	1000	+	.	gene_id "MSTRG.16723"; transcript_id "MSTRG.16723.2"; exon_number "5";
chr1	StringTie	exon	231561128	231561255	1000	+	.	gene_id "MSTRG.16723"; transcript_id "MSTRG.16723.2"; exon_number "6";
chr1	StringTie	exon	231563465	231563629	1000	+	.	gene_id "MSTRG.16723"; transcript_id "MSTRG.16723.2"; exon_number "7";
chr1	StringTie	exon	231564528	231568674	1000	+	.	gene_id "MSTRG.16723"; transcript_id "MSTRG.16723.2"; exon_number "8";
chr1	StringTie	transcript	231528578	231566553	1000	+	.	gene_id "MSTRG.16723"; transcript_id "MSTRG.16723.20";
chr1	StringTie	exon	231528578	231528826	1000	+	.	gene_id "MSTRG.16723"; transcript_id "MSTRG.16723.20"; exon_number "1";
chr1	StringTie	exon	231529261	231529359	1000	+	.	gene_id "MSTRG.16723"; transcript_id "MSTRG.16723.20"; exon_number "2";
chr1	StringTie	exon	231537213	231537327	1000	+	.	gene_id "MSTRG.16723"; transcript_id "MSTRG.16723.20"; exon_number "3";
chr1	StringTie	exon	231542481	231542611	1000	+	.	gene_id "MSTRG.16723"; transcript_id "MSTRG.16723.20"; exon_number "4";
chr1	StringTie	exon	231561136	231561255	1000	+	.	gene_id "MSTRG.16723"; transcript_id "MSTRG.16723.20"; exon_number "5";
chr1	StringTie	exon	231563465	231566553	1000	+	.	gene_id "MSTRG.16723"; transcript_id "MSTRG.16723.20"; exon_number "6";
chr1	StringTie	transcript	231528601	231566582	1000	+	.	gene_id "MSTRG.16723"; transcript_id "MSTRG.16723.21";
chr1	StringTie	exon	231528601	231528826	1000	+	.	gene_id "MSTRG.16723"; transcript_id "MSTRG.16723.21"; exon_number "1";
chr1	StringTie	exon	231529261	231529359	1000	+	.	gene_id "MSTRG.16723"; transcript_id "MSTRG.16723.21"; exon_number "2";
chr1	StringTie	exon	231537213	231537327	1000	+	.	gene_id "MSTRG.16723"; transcript_id "MSTRG.16723.21"; exon_number "3";
chr1	StringTie	exon	231542481	231542611	1000	+	.	gene_id "MSTRG.16723"; transcript_id "MSTRG.16723.21"; exon_number "4";
chr1	StringTie	exon	231561136	231561255	1000	+	.	gene_id "MSTRG.16723"; transcript_id "MSTRG.16723.21"; exon_number "5";
chr1	StringTie	exon	231564528	231566582	1000	+	.	gene_id "MSTRG.16723"; transcript_id "MSTRG.16723.21"; exon_number "6";
chr1	StringTie	transcript	231528603	231566569	1000	+	.	gene_id "MSTRG.16723"; transcript_id "MSTRG.16723.22";
chr1	StringTie	exon	231528603	231528826	1000	+	.	gene_id "MSTRG.16723"; transcript_id "MSTRG.16723.22"; exon_number "1";
chr1	StringTie	exon	231529261	231529359	1000	+	.	gene_id "MSTRG.16723"; transcript_id "MSTRG.16723.22"; exon_number "2";
chr1	StringTie	exon	231537213	231537327	1000	+	.	gene_id "MSTRG.16723"; transcript_id "MSTRG.16723.22"; exon_number "3";
chr1	StringTie	exon	231542481	231542611	1000	+	.	gene_id "MSTRG.16723"; transcript_id "MSTRG.16723.22"; exon_number "4";
chr1	StringTie	exon	231561136	231561255	1000	+	.	gene_id "MSTRG.16723"; transcript_id "MSTRG.16723.22"; exon_number "5";
chr1	StringTie	exon	231563465	231563629	1000	+	.	gene_id "MSTRG.16723"; transcript_id "MSTRG.16723.22"; exon_number "6";
chr1	StringTie	exon	231564528	231566569	1000	+	.	gene_id "MSTRG.16723"; transcript_id "MSTRG.16723.22"; exon_number "7";
chr1	StringTie	transcript	231528618	231566524	1000	+	.	gene_id "MSTRG.16723"; transcript_id "MSTRG.16723.23";
chr1	StringTie	exon	231528618	231529153	1000	+	.	gene_id "MSTRG.16723"; transcript_id "MSTRG.16723.23"; exon_number "1";
chr1	StringTie	exon	231529255	231529359	1000	+	.	gene_id "MSTRG.16723"; transcript_id "MSTRG.16723.23"; exon_number "2";
chr1	StringTie	exon	231537213	231537327	1000	+	.	gene_id "MSTRG.16723"; transcript_id "MSTRG.16723.23"; exon_number "3";
chr1	StringTie	exon	231542481	231542611	1000	+	.	gene_id "MSTRG.16723"; transcript_id "MSTRG.16723.23"; exon_number "4";
chr1	StringTie	exon	231561128	231561255	1000	+	.	gene_id "MSTRG.16723"; transcript_id "MSTRG.16723.23"; exon_number "5";
chr1	StringTie	exon	231563678	231563708	1000	+	.	gene_id "MSTRG.16723"; transcript_id "MSTRG.16723.23"; exon_number "6";
chr1	StringTie	exon	231564528	231566524	1000	+	.	gene_id "MSTRG.16723"; transcript_id "MSTRG.16723.23"; exon_number "7";
chr1	StringTie	transcript	231528621	231566560	1000	+	.	gene_id "MSTRG.16723"; transcript_id "MSTRG.16723.24";
chr1	StringTie	exon	231528621	231528826	1000	+	.	gene_id "MSTRG.16723"; transcript_id "MSTRG.16723.24"; exon_number "1";
chr1	StringTie	exon	231529261	231529359	1000	+	.	gene_id "MSTRG.16723"; transcript_id "MSTRG.16723.24"; exon_number "2";
chr1	StringTie	exon	231537213	231537327	1000	+	.	gene_id "MSTRG.16723"; transcript_id "MSTRG.16723.24"; exon_number "3";
chr1	StringTie	exon	231542481	231542611	1000	+	.	gene_id "MSTRG.16723"; transcript_id "MSTRG.16723.24"; exon_number "4";
chr1	StringTie	exon	231561128	231561212	1000	+	.	gene_id "MSTRG.16723"; transcript_id "MSTRG.16723.24"; exon_number "5";
chr1	StringTie	exon	231564663	231566560	1000	+	.	gene_id "MSTRG.16723"; transcript_id "MSTRG.16723.24"; exon_number "6";
chr1	StringTie	transcript	231528644	231566694	1000	+	.	gene_id "MSTRG.16723"; transcript_id "MSTRG.16723.25";
chr1	StringTie	exon	231528644	231528826	1000	+	.	gene_id "MSTRG.16723"; transcript_id "MSTRG.16723.25"; exon_number "1";
chr1	StringTie	exon	231529261	231529359	1000	+	.	gene_id "MSTRG.16723"; transcript_id "MSTRG.16723.25"; exon_number "2";
chr1	StringTie	exon	231537213	231537327	1000	+	.	gene_id "MSTRG.16723"; transcript_id "MSTRG.16723.25"; exon_number "3";
chr1	StringTie	exon	231542481	231542611	1000	+	.	gene_id "MSTRG.16723"; transcript_id "MSTRG.16723.25"; exon_number "4";
chr1	StringTie	exon	231561128	231561255	1000	+	.	gene_id "MSTRG.16723"; transcript_id "MSTRG.16723.25"; exon_number "5";
chr1	StringTie	exon	231563465	231563708	1000	+	.	gene_id "MSTRG.16723"; transcript_id "MSTRG.16723.25"; exon_number "6";
chr1	StringTie	exon	231564528	231566694	1000	+	.	gene_id "MSTRG.16723"; transcript_id "MSTRG.16723.25"; exon_number "7";
chr1	StringTie	transcript	231528644	231566577	1000	+	.	gene_id "MSTRG.16723"; transcript_id "MSTRG.16723.26";
chr1	StringTie	exon	231528644	231528826	1000	+	.	gene_id "MSTRG.16723"; transcript_id "MSTRG.16723.26"; exon_number "1";
chr1	StringTie	exon	231529255	231529359	1000	+	.	gene_id "MSTRG.16723"; transcript_id "MSTRG.16723.26"; exon_number "2";
chr1	StringTie	exon	231537213	231537327	1000	+	.	gene_id "MSTRG.16723"; transcript_id "MSTRG.16723.26"; exon_number "3";
chr1	StringTie	exon	231542481	231542611	1000	+	.	gene_id "MSTRG.16723"; transcript_id "MSTRG.16723.26"; exon_number "4";
chr1	StringTie	exon	231561128	231561255	1000	+	.	gene_id "MSTRG.16723"; transcript_id "MSTRG.16723.26"; exon_number "5";
chr1	StringTie	exon	231563678	231563708	1000	+	.	gene_id "MSTRG.16723"; transcript_id "MSTRG.16723.26"; exon_number "6";
chr1	StringTie	exon	231564528	231566577	1000	+	.	gene_id "MSTRG.16723"; transcript_id "MSTRG.16723.26"; exon_number "7";
chr1	StringTie	transcript	231528646	231566529	1000	+	.	gene_id "MSTRG.16723"; transcript_id "MSTRG.16723.27";
chr1	StringTie	exon	231528646	231528769	1000	+	.	gene_id "MSTRG.16723"; transcript_id "MSTRG.16723.27"; exon_number "1";
chr1	StringTie	exon	231529255	231529359	1000	+	.	gene_id "MSTRG.16723"; transcript_id "MSTRG.16723.27"; exon_number "2";
chr1	StringTie	exon	231537213	231537327	1000	+	.	gene_id "MSTRG.16723"; transcript_id "MSTRG.16723.27"; exon_number "3";
chr1	StringTie	exon	231542481	231542611	1000	+	.	gene_id "MSTRG.16723"; transcript_id "MSTRG.16723.27"; exon_number "4";
chr1	StringTie	exon	231561128	231566529	1000	+	.	gene_id "MSTRG.16723"; transcript_id "MSTRG.16723.27"; exon_number "5";
chr1	StringTie	transcript	231528653	232041408	1000	+	.	gene_id "MSTRG.16723"; transcript_id "MSTRG.16723.28";
chr1	StringTie	exon	231528653	231528826	1000	+	.	gene_id "MSTRG.16723"; transcript_id "MSTRG.16723.28"; exon_number "1";
chr1	StringTie	exon	231529255	231529359	1000	+	.	gene_id "MSTRG.16723"; transcript_id "MSTRG.16723.28"; exon_number "2";
chr1	StringTie	exon	231537213	231537327	1000	+	.	gene_id "MSTRG.16723"; transcript_id "MSTRG.16723.28"; exon_number "3";
chr1	StringTie	exon	231542481	231542611	1000	+	.	gene_id "MSTRG.16723"; transcript_id "MSTRG.16723.28"; exon_number "4";
chr1	StringTie	exon	231561128	231561255	1000	+	.	gene_id "MSTRG.16723"; transcript_id "MSTRG.16723.28"; exon_number "5";
chr1	StringTie	exon	231616644	231616906	1000	+	.	gene_id "MSTRG.16723"; transcript_id "MSTRG.16723.28"; exon_number "6";
chr1	StringTie	exon	231693826	231694805	1000	+	.	gene_id "MSTRG.16723"; transcript_id "MSTRG.16723.28"; exon_number "7";
chr1	StringTie	exon	231701955	231702024	1000	+	.	gene_id "MSTRG.16723"; transcript_id "MSTRG.16723.28"; exon_number "8";
chr1	StringTie	exon	231749926	231750076	1000	+	.	gene_id "MSTRG.16723"; transcript_id "MSTRG.16723.28"; exon_number "9";
chr1	StringTie	exon	231767140	231767269	1000	+	.	gene_id "MSTRG.16723"; transcript_id "MSTRG.16723.28"; exon_number "10";
chr1	StringTie	exon	231770835	231771070	1000	+	.	gene_id "MSTRG.16723"; transcript_id "MSTRG.16723.28"; exon_number "11";
chr1	StringTie	exon	231795242	231795296	1000	+	.	gene_id "MSTRG.16723"; transcript_id "MSTRG.16723.28"; exon_number "12";
chr1	StringTie	exon	231818329	231819150	1000	+	.	gene_id "MSTRG.16723"; transcript_id "MSTRG.16723.28"; exon_number "13";
chr1	StringTie	exon	231958828	231958888	1000	+	.	gene_id "MSTRG.16723"; transcript_id "MSTRG.16723.28"; exon_number "14";
chr1	StringTie	exon	232008785	232008983	1000	+	.	gene_id "MSTRG.16723"; transcript_id "MSTRG.16723.28"; exon_number "15";
chr1	StringTie	exon	232026435	232026552	1000	+	.	gene_id "MSTRG.16723"; transcript_id "MSTRG.16723.28"; exon_number "16";
chr1	StringTie	exon	232036692	232037697	1000	+	.	gene_id "MSTRG.16723"; transcript_id "MSTRG.16723.28"; exon_number "17";
chr1	StringTie	exon	232037854	232041408	1000	+	.	gene_id "MSTRG.16723"; transcript_id "MSTRG.16723.28"; exon_number "18";
chr1	StringTie	transcript	231528653	232041224	1000	+	.	gene_id "MSTRG.16723"; transcript_id "MSTRG.16723.29";
chr1	StringTie	exon	231528653	231528826	1000	+	.	gene_id "MSTRG.16723"; transcript_id "MSTRG.16723.29"; exon_number "1";
chr1	StringTie	exon	231529255	231529359	1000	+	.	gene_id "MSTRG.16723"; transcript_id "MSTRG.16723.29"; exon_number "2";
chr1	StringTie	exon	231537213	231537327	1000	+	.	gene_id "MSTRG.16723"; transcript_id "MSTRG.16723.29"; exon_number "3";
chr1	StringTie	exon	231542481	231542611	1000	+	.	gene_id "MSTRG.16723"; transcript_id "MSTRG.16723.29"; exon_number "4";
chr1	StringTie	exon	231561128	231561255	1000	+	.	gene_id "MSTRG.16723"; transcript_id "MSTRG.16723.29"; exon_number "5";
chr1	StringTie	exon	231693826	231694805	1000	+	.	gene_id "MSTRG.16723"; transcript_id "MSTRG.16723.29"; exon_number "6";
chr1	StringTie	exon	231701955	231702024	1000	+	.	gene_id "MSTRG.16723"; transcript_id "MSTRG.16723.29"; exon_number "7";
chr1	StringTie	exon	231749926	231750076	1000	+	.	gene_id "MSTRG.16723"; transcript_id "MSTRG.16723.29"; exon_number "8";
chr1	StringTie	exon	231767140	231767269	1000	+	.	gene_id "MSTRG.16723"; transcript_id "MSTRG.16723.29"; exon_number "9";
chr1	StringTie	exon	231770835	231771070	1000	+	.	gene_id "MSTRG.16723"; transcript_id "MSTRG.16723.29"; exon_number "10";
chr1	StringTie	exon	231795242	231795296	1000	+	.	gene_id "MSTRG.16723"; transcript_id "MSTRG.16723.29"; exon_number "11";
chr1	StringTie	exon	231800108	231800210	1000	+	.	gene_id "MSTRG.16723"; transcript_id "MSTRG.16723.29"; exon_number "12";
chr1	StringTie	exon	231818329	231818517	1000	+	.	gene_id "MSTRG.16723"; transcript_id "MSTRG.16723.29"; exon_number "13";
chr1	StringTie	exon	231958828	231958888	1000	+	.	gene_id "MSTRG.16723"; transcript_id "MSTRG.16723.29"; exon_number "14";
chr1	StringTie	exon	232008785	232008983	1000	+	.	gene_id "MSTRG.16723"; transcript_id "MSTRG.16723.29"; exon_number "15";
chr1	StringTie	exon	232026435	232026552	1000	+	.	gene_id "MSTRG.16723"; transcript_id "MSTRG.16723.29"; exon_number "16";
chr1	StringTie	exon	232036692	232041224	1000	+	.	gene_id "MSTRG.16723"; transcript_id "MSTRG.16723.29"; exon_number "17";
chr1	StringTie	transcript	231527956	231566848	1000	+	.	gene_id "MSTRG.16723"; transcript_id "MSTRG.16723.3";
chr1	StringTie	exon	231527956	231527987	1000	+	.	gene_id "MSTRG.16723"; transcript_id "MSTRG.16723.3"; exon_number "1";
chr1	StringTie	exon	231528717	231528826	1000	+	.	gene_id "MSTRG.16723"; transcript_id "MSTRG.16723.3"; exon_number "2";
chr1	StringTie	exon	231529261	231529359	1000	+	.	gene_id "MSTRG.16723"; transcript_id "MSTRG.16723.3"; exon_number "3";
chr1	StringTie	exon	231537213	231537327	1000	+	.	gene_id "MSTRG.16723"; transcript_id "MSTRG.16723.3"; exon_number "4";
chr1	StringTie	exon	231542481	231542611	1000	+	.	gene_id "MSTRG.16723"; transcript_id "MSTRG.16723.3"; exon_number "5";
chr1	StringTie	exon	231561128	231561255	1000	+	.	gene_id "MSTRG.16723"; transcript_id "MSTRG.16723.3"; exon_number "6";
chr1	StringTie	exon	231563465	231563629	1000	+	.	gene_id "MSTRG.16723"; transcript_id "MSTRG.16723.3"; exon_number "7";
chr1	StringTie	exon	231564528	231566848	1000	+	.	gene_id "MSTRG.16723"; transcript_id "MSTRG.16723.3"; exon_number "8";
chr1	StringTie	transcript	231528655	231567263	1000	+	.	gene_id "MSTRG.16723"; transcript_id "MSTRG.16723.36";
chr1	StringTie	exon	231528655	231528826	1000	+	.	gene_id "MSTRG.16723"; transcript_id "MSTRG.16723.36"; exon_number "1";
chr1	StringTie	exon	231529255	231529359	1000	+	.	gene_id "MSTRG.16723"; transcript_id "MSTRG.16723.36"; exon_number "2";
chr1	StringTie	exon	231537213	231537327	1000	+	.	gene_id "MSTRG.16723"; transcript_id "MSTRG.16723.36"; exon_number "3";
chr1	StringTie	exon	231542460	231542611	1000	+	.	gene_id "MSTRG.16723"; transcript_id "MSTRG.16723.36"; exon_number "4";
chr1	StringTie	exon	231561128	231563629	1000	+	.	gene_id "MSTRG.16723"; transcript_id "MSTRG.16723.36"; exon_number "5";
chr1	StringTie	exon	231564528	231567263	1000	+	.	gene_id "MSTRG.16723"; transcript_id "MSTRG.16723.36"; exon_number "6";
chr1	StringTie	transcript	231528655	231566547	1000	+	.	gene_id "MSTRG.16723"; transcript_id "MSTRG.16723.37";
chr1	StringTie	exon	231528655	231528826	1000	+	.	gene_id "MSTRG.16723"; transcript_id "MSTRG.16723.37"; exon_number "1";
chr1	StringTie	exon	231529255	231529359	1000	+	.	gene_id "MSTRG.16723"; transcript_id "MSTRG.16723.37"; exon_number "2";
chr1	StringTie	exon	231537213	231537327	1000	+	.	gene_id "MSTRG.16723"; transcript_id "MSTRG.16723.37"; exon_number "3";
chr1	StringTie	exon	231542460	231542611	1000	+	.	gene_id "MSTRG.16723"; transcript_id "MSTRG.16723.37"; exon_number "4";
chr1	StringTie	exon	231561128	231561255	1000	+	.	gene_id "MSTRG.16723"; transcript_id "MSTRG.16723.37"; exon_number "5";
chr1	StringTie	exon	231563465	231563629	1000	+	.	gene_id "MSTRG.16723"; transcript_id "MSTRG.16723.37"; exon_number "6";
chr1	StringTie	exon	231564528	231566547	1000	+	.	gene_id "MSTRG.16723"; transcript_id "MSTRG.16723.37"; exon_number "7";
chr1	StringTie	transcript	231528655	231566543	1000	+	.	gene_id "MSTRG.16723"; transcript_id "MSTRG.16723.38";
chr1	StringTie	exon	231528655	231528826	1000	+	.	gene_id "MSTRG.16723"; transcript_id "MSTRG.16723.38"; exon_number "1";
chr1	StringTie	exon	231529261	231529359	1000	+	.	gene_id "MSTRG.16723"; transcript_id "MSTRG.16723.38"; exon_number "2";
chr1	StringTie	exon	231537213	231537327	1000	+	.	gene_id "MSTRG.16723"; transcript_id "MSTRG.16723.38"; exon_number "3";
chr1	StringTie	exon	231542481	231542611	1000	+	.	gene_id "MSTRG.16723"; transcript_id "MSTRG.16723.38"; exon_number "4";
chr1	StringTie	exon	231561128	231561255	1000	+	.	gene_id "MSTRG.16723"; transcript_id "MSTRG.16723.38"; exon_number "5";
chr1	StringTie	exon	231563678	231563708	1000	+	.	gene_id "MSTRG.16723"; transcript_id "MSTRG.16723.38"; exon_number "6";
chr1	StringTie	exon	231564528	231566543	1000	+	.	gene_id "MSTRG.16723"; transcript_id "MSTRG.16723.38"; exon_number "7";
chr1	StringTie	transcript	231528310	231566825	1000	+	.	gene_id "MSTRG.16723"; transcript_id "MSTRG.16723.4";
chr1	StringTie	exon	231528310	231528378	1000	+	.	gene_id "MSTRG.16723"; transcript_id "MSTRG.16723.4"; exon_number "1";
chr1	StringTie	exon	231529255	231529359	1000	+	.	gene_id "MSTRG.16723"; transcript_id "MSTRG.16723.4"; exon_number "2";
chr1	StringTie	exon	231537213	231537327	1000	+	.	gene_id "MSTRG.16723"; transcript_id "MSTRG.16723.4"; exon_number "3";
chr1	StringTie	exon	231542481	231542611	1000	+	.	gene_id "MSTRG.16723"; transcript_id "MSTRG.16723.4"; exon_number "4";
chr1	StringTie	exon	231561128	231566825	1000	+	.	gene_id "MSTRG.16723"; transcript_id "MSTRG.16723.4"; exon_number "5";
chr1	StringTie	transcript	231528656	231566601	1000	+	.	gene_id "MSTRG.16723"; transcript_id "MSTRG.16723.40";
chr1	StringTie	exon	231528656	231528826	1000	+	.	gene_id "MSTRG.16723"; transcript_id "MSTRG.16723.40"; exon_number "1";
chr1	StringTie	exon	231529261	231529359	1000	+	.	gene_id "MSTRG.16723"; transcript_id "MSTRG.16723.40"; exon_number "2";
chr1	StringTie	exon	231537213	231537327	1000	+	.	gene_id "MSTRG.16723"; transcript_id "MSTRG.16723.40"; exon_number "3";
chr1	StringTie	exon	231542481	231542611	1000	+	.	gene_id "MSTRG.16723"; transcript_id "MSTRG.16723.40"; exon_number "4";
chr1	StringTie	exon	231561104	231561255	1000	+	.	gene_id "MSTRG.16723"; transcript_id "MSTRG.16723.40"; exon_number "5";
chr1	StringTie	exon	231564528	231566601	1000	+	.	gene_id "MSTRG.16723"; transcript_id "MSTRG.16723.40"; exon_number "6";
chr1	StringTie	transcript	231528659	231567160	1000	+	.	gene_id "MSTRG.16723"; transcript_id "MSTRG.16723.41";
chr1	StringTie	exon	231528659	231528826	1000	+	.	gene_id "MSTRG.16723"; transcript_id "MSTRG.16723.41"; exon_number "1";
chr1	StringTie	exon	231529255	231529359	1000	+	.	gene_id "MSTRG.16723"; transcript_id "MSTRG.16723.41"; exon_number "2";
chr1	StringTie	exon	231537213	231537327	1000	+	.	gene_id "MSTRG.16723"; transcript_id "MSTRG.16723.41"; exon_number "3";
chr1	StringTie	exon	231542481	231542611	1000	+	.	gene_id "MSTRG.16723"; transcript_id "MSTRG.16723.41"; exon_number "4";
chr1	StringTie	exon	231554621	231554810	1000	+	.	gene_id "MSTRG.16723"; transcript_id "MSTRG.16723.41"; exon_number "5";
chr1	StringTie	exon	231561128	231561255	1000	+	.	gene_id "MSTRG.16723"; transcript_id "MSTRG.16723.41"; exon_number "6";
chr1	StringTie	exon	231564528	231565444	1000	+	.	gene_id "MSTRG.16723"; transcript_id "MSTRG.16723.41"; exon_number "7";
chr1	StringTie	exon	231567123	231567160	1000	+	.	gene_id "MSTRG.16723"; transcript_id "MSTRG.16723.41"; exon_number "8";
chr1	StringTie	transcript	231528661	231566717	1000	+	.	gene_id "MSTRG.16723"; transcript_id "MSTRG.16723.42";
chr1	StringTie	exon	231528661	231528826	1000	+	.	gene_id "MSTRG.16723"; transcript_id "MSTRG.16723.42"; exon_number "1";
chr1	StringTie	exon	231529261	231529359	1000	+	.	gene_id "MSTRG.16723"; transcript_id "MSTRG.16723.42"; exon_number "2";
chr1	StringTie	exon	231537213	231537327	1000	+	.	gene_id "MSTRG.16723"; transcript_id "MSTRG.16723.42"; exon_number "3";
chr1	StringTie	exon	231542481	231542611	1000	+	.	gene_id "MSTRG.16723"; transcript_id "MSTRG.16723.42"; exon_number "4";
chr1	StringTie	exon	231554621	231554810	1000	+	.	gene_id "MSTRG.16723"; transcript_id "MSTRG.16723.42"; exon_number "5";
chr1	StringTie	exon	231561128	231561255	1000	+	.	gene_id "MSTRG.16723"; transcript_id "MSTRG.16723.42"; exon_number "6";
chr1	StringTie	exon	231564528	231566717	1000	+	.	gene_id "MSTRG.16723"; transcript_id "MSTRG.16723.42"; exon_number "7";
chr1	StringTie	transcript	231528662	231566553	1000	+	.	gene_id "MSTRG.16723"; transcript_id "MSTRG.16723.43";
chr1	StringTie	exon	231528662	231528826	1000	+	.	gene_id "MSTRG.16723"; transcript_id "MSTRG.16723.43"; exon_number "1";
chr1	StringTie	exon	231529255	231529359	1000	+	.	gene_id "MSTRG.16723"; transcript_id "MSTRG.16723.43"; exon_number "2";
chr1	StringTie	exon	231537213	231537327	1000	+	.	gene_id "MSTRG.16723"; transcript_id "MSTRG.16723.43"; exon_number "3";
chr1	StringTie	exon	231542481	231542611	1000	+	.	gene_id "MSTRG.16723"; transcript_id "MSTRG.16723.43"; exon_number "4";
chr1	StringTie	exon	231561128	231561255	1000	+	.	gene_id "MSTRG.16723"; transcript_id "MSTRG.16723.43"; exon_number "5";
chr1	StringTie	exon	231564472	231566553	1000	+	.	gene_id "MSTRG.16723"; transcript_id "MSTRG.16723.43"; exon_number "6";
chr1	StringTie	transcript	231528663	231566560	1000	+	.	gene_id "MSTRG.16723"; transcript_id "MSTRG.16723.44";
chr1	StringTie	exon	231528663	231528826	1000	+	.	gene_id "MSTRG.16723"; transcript_id "MSTRG.16723.44"; exon_number "1";
chr1	StringTie	exon	231529255	231529375	1000	+	.	gene_id "MSTRG.16723"; transcript_id "MSTRG.16723.44"; exon_number "2";
chr1	StringTie	exon	231537213	231537327	1000	+	.	gene_id "MSTRG.16723"; transcript_id "MSTRG.16723.44"; exon_number "3";
chr1	StringTie	exon	231542481	231542611	1000	+	.	gene_id "MSTRG.16723"; transcript_id "MSTRG.16723.44"; exon_number "4";
chr1	StringTie	exon	231561128	231566560	1000	+	.	gene_id "MSTRG.16723"; transcript_id "MSTRG.16723.44"; exon_number "5";
chr1	StringTie	transcript	231528664	231566543	1000	+	.	gene_id "MSTRG.16723"; transcript_id "MSTRG.16723.45";
chr1	StringTie	exon	231528664	231528826	1000	+	.	gene_id "MSTRG.16723"; transcript_id "MSTRG.16723.45"; exon_number "1";
chr1	StringTie	exon	231529255	231529359	1000	+	.	gene_id "MSTRG.16723"; transcript_id "MSTRG.16723.45"; exon_number "2";
chr1	StringTie	exon	231537213	231537327	1000	+	.	gene_id "MSTRG.16723"; transcript_id "MSTRG.16723.45"; exon_number "3";
chr1	StringTie	exon	231542481	231542611	1000	+	.	gene_id "MSTRG.16723"; transcript_id "MSTRG.16723.45"; exon_number "4";
chr1	StringTie	exon	231564528	231566543	1000	+	.	gene_id "MSTRG.16723"; transcript_id "MSTRG.16723.45"; exon_number "5";
chr1	StringTie	transcript	231528666	231566623	1000	+	.	gene_id "MSTRG.16723"; transcript_id "MSTRG.16723.46";
chr1	StringTie	exon	231528666	231528826	1000	+	.	gene_id "MSTRG.16723"; transcript_id "MSTRG.16723.46"; exon_number "1";
chr1	StringTie	exon	231529261	231529359	1000	+	.	gene_id "MSTRG.16723"; transcript_id "MSTRG.16723.46"; exon_number "2";
chr1	StringTie	exon	231537213	231537327	1000	+	.	gene_id "MSTRG.16723"; transcript_id "MSTRG.16723.46"; exon_number "3";
chr1	StringTie	exon	231542481	231542611	1000	+	.	gene_id "MSTRG.16723"; transcript_id "MSTRG.16723.46"; exon_number "4";
chr1	StringTie	exon	231561128	231561255	1000	+	.	gene_id "MSTRG.16723"; transcript_id "MSTRG.16723.46"; exon_number "5";
chr1	StringTie	exon	231562934	231563629	1000	+	.	gene_id "MSTRG.16723"; transcript_id "MSTRG.16723.46"; exon_number "6";
chr1	StringTie	exon	231564528	231566623	1000	+	.	gene_id "MSTRG.16723"; transcript_id "MSTRG.16723.46"; exon_number "7";
chr1	StringTie	transcript	231528666	231566564	1000	+	.	gene_id "MSTRG.16723"; transcript_id "MSTRG.16723.47";
chr1	StringTie	exon	231528666	231528826	1000	+	.	gene_id "MSTRG.16723"; transcript_id "MSTRG.16723.47"; exon_number "1";
chr1	StringTie	exon	231529255	231529359	1000	+	.	gene_id "MSTRG.16723"; transcript_id "MSTRG.16723.47"; exon_number "2";
chr1	StringTie	exon	231561128	231561255	1000	+	.	gene_id "MSTRG.16723"; transcript_id "MSTRG.16723.47"; exon_number "3";
chr1	StringTie	exon	231564528	231566564	1000	+	.	gene_id "MSTRG.16723"; transcript_id "MSTRG.16723.47"; exon_number "4";
chr1	StringTie	transcript	231528667	231566544	1000	+	.	gene_id "MSTRG.16723"; transcript_id "MSTRG.16723.48";
chr1	StringTie	exon	231528667	231528826	1000	+	.	gene_id "MSTRG.16723"; transcript_id "MSTRG.16723.48"; exon_number "1";
chr1	StringTie	exon	231529255	231529359	1000	+	.	gene_id "MSTRG.16723"; transcript_id "MSTRG.16723.48"; exon_number "2";
chr1	StringTie	exon	231537213	231537327	1000	+	.	gene_id "MSTRG.16723"; transcript_id "MSTRG.16723.48"; exon_number "3";
chr1	StringTie	exon	231542481	231542611	1000	+	.	gene_id "MSTRG.16723"; transcript_id "MSTRG.16723.48"; exon_number "4";
chr1	StringTie	exon	231554621	231554810	1000	+	.	gene_id "MSTRG.16723"; transcript_id "MSTRG.16723.48"; exon_number "5";
chr1	StringTie	exon	231561128	231561255	1000	+	.	gene_id "MSTRG.16723"; transcript_id "MSTRG.16723.48"; exon_number "6";
chr1	StringTie	exon	231563465	231563629	1000	+	.	gene_id "MSTRG.16723"; transcript_id "MSTRG.16723.48"; exon_number "7";
chr1	StringTie	exon	231564528	231566544	1000	+	.	gene_id "MSTRG.16723"; transcript_id "MSTRG.16723.48"; exon_number "8";
chr1	StringTie	transcript	231528423	231566568	1000	+	.	gene_id "MSTRG.16723"; transcript_id "MSTRG.16723.5";
chr1	StringTie	exon	231528423	231528826	1000	+	.	gene_id "MSTRG.16723"; transcript_id "MSTRG.16723.5"; exon_number "1";
chr1	StringTie	exon	231529261	231529359	1000	+	.	gene_id "MSTRG.16723"; transcript_id "MSTRG.16723.5"; exon_number "2";
chr1	StringTie	exon	231537213	231537327	1000	+	.	gene_id "MSTRG.16723"; transcript_id "MSTRG.16723.5"; exon_number "3";
chr1	StringTie	exon	231542481	231542611	1000	+	.	gene_id "MSTRG.16723"; transcript_id "MSTRG.16723.5"; exon_number "4";
chr1	StringTie	exon	231561128	231562072	1000	+	.	gene_id "MSTRG.16723"; transcript_id "MSTRG.16723.5"; exon_number "5";
chr1	StringTie	exon	231563465	231563629	1000	+	.	gene_id "MSTRG.16723"; transcript_id "MSTRG.16723.5"; exon_number "6";
chr1	StringTie	exon	231564528	231566568	1000	+	.	gene_id "MSTRG.16723"; transcript_id "MSTRG.16723.5"; exon_number "7";
chr1	StringTie	transcript	231528669	231566524	1000	+	.	gene_id "MSTRG.16723"; transcript_id "MSTRG.16723.50";
chr1	StringTie	exon	231528669	231528826	1000	+	.	gene_id "MSTRG.16723"; transcript_id "MSTRG.16723.50"; exon_number "1";
chr1	StringTie	exon	231529255	231529359	1000	+	.	gene_id "MSTRG.16723"; transcript_id "MSTRG.16723.50"; exon_number "2";
chr1	StringTie	exon	231542481	231542611	1000	+	.	gene_id "MSTRG.16723"; transcript_id "MSTRG.16723.50"; exon_number "3";
chr1	StringTie	exon	231561128	231561255	1000	+	.	gene_id "MSTRG.16723"; transcript_id "MSTRG.16723.50"; exon_number "4";
chr1	StringTie	exon	231564528	231566524	1000	+	.	gene_id "MSTRG.16723"; transcript_id "MSTRG.16723.50"; exon_number "5";
chr1	StringTie	transcript	231529261	231566562	1000	+	.	gene_id "MSTRG.16723"; transcript_id "MSTRG.16723.51";
chr1	StringTie	exon	231529261	231529359	1000	+	.	gene_id "MSTRG.16723"; transcript_id "MSTRG.16723.51"; exon_number "1";
chr1	StringTie	exon	231537213	231537327	1000	+	.	gene_id "MSTRG.16723"; transcript_id "MSTRG.16723.51"; exon_number "2";
chr1	StringTie	exon	231542481	231542611	1000	+	.	gene_id "MSTRG.16723"; transcript_id "MSTRG.16723.51"; exon_number "3";
chr1	StringTie	exon	231561128	231561255	1000	+	.	gene_id "MSTRG.16723"; transcript_id "MSTRG.16723.51"; exon_number "4";
chr1	StringTie	exon	231564528	231566386	1000	+	.	gene_id "MSTRG.16723"; transcript_id "MSTRG.16723.51"; exon_number "5";
chr1	StringTie	exon	231566411	231566562	1000	+	.	gene_id "MSTRG.16723"; transcript_id "MSTRG.16723.51"; exon_number "6";
chr1	StringTie	transcript	231613364	231625540	1000	+	.	gene_id "MSTRG.16723"; transcript_id "MSTRG.16723.54";
chr1	StringTie	exon	231613364	231613627	1000	+	.	gene_id "MSTRG.16723"; transcript_id "MSTRG.16723.54"; exon_number "1";
chr1	StringTie	exon	231616644	231616906	1000	+	.	gene_id "MSTRG.16723"; transcript_id "MSTRG.16723.54"; exon_number "2";
chr1	StringTie	exon	231617953	231618059	1000	+	.	gene_id "MSTRG.16723"; transcript_id "MSTRG.16723.54"; exon_number "3";
chr1	StringTie	exon	231624325	231625540	1000	+	.	gene_id "MSTRG.16723"; transcript_id "MSTRG.16723.54"; exon_number "4";
chr1	StringTie	transcript	231626692	232041262	1000	+	.	gene_id "MSTRG.16723"; transcript_id "MSTRG.16723.55";
chr1	StringTie	exon	231626692	231626934	1000	+	.	gene_id "MSTRG.16723"; transcript_id "MSTRG.16723.55"; exon_number "1";
chr1	StringTie	exon	231693826	231694805	1000	+	.	gene_id "MSTRG.16723"; transcript_id "MSTRG.16723.55"; exon_number "2";
chr1	StringTie	exon	231701955	231702024	1000	+	.	gene_id "MSTRG.16723"; transcript_id "MSTRG.16723.55"; exon_number "3";
chr1	StringTie	exon	231749926	231750076	1000	+	.	gene_id "MSTRG.16723"; transcript_id "MSTRG.16723.55"; exon_number "4";
chr1	StringTie	exon	231767140	231767269	1000	+	.	gene_id "MSTRG.16723"; transcript_id "MSTRG.16723.55"; exon_number "5";
chr1	StringTie	exon	231770835	231771070	1000	+	.	gene_id "MSTRG.16723"; transcript_id "MSTRG.16723.55"; exon_number "6";
chr1	StringTie	exon	231795242	231795296	1000	+	.	gene_id "MSTRG.16723"; transcript_id "MSTRG.16723.55"; exon_number "7";
chr1	StringTie	exon	231800108	231800210	1000	+	.	gene_id "MSTRG.16723"; transcript_id "MSTRG.16723.55"; exon_number "8";
chr1	StringTie	exon	231818329	231818517	1000	+	.	gene_id "MSTRG.16723"; transcript_id "MSTRG.16723.55"; exon_number "9";
chr1	StringTie	exon	231958828	231958888	1000	+	.	gene_id "MSTRG.16723"; transcript_id "MSTRG.16723.55"; exon_number "10";
chr1	StringTie	exon	232008785	232009049	1000	+	.	gene_id "MSTRG.16723"; transcript_id "MSTRG.16723.55"; exon_number "11";
chr1	StringTie	exon	232026435	232026552	1000	+	.	gene_id "MSTRG.16723"; transcript_id "MSTRG.16723.55"; exon_number "12";
chr1	StringTie	exon	232036692	232041262	1000	+	.	gene_id "MSTRG.16723"; transcript_id "MSTRG.16723.55"; exon_number "13";
chr1	StringTie	transcript	231626815	232041333	1000	+	.	gene_id "MSTRG.16723"; transcript_id "MSTRG.16723.56";
chr1	StringTie	exon	231626815	231626934	1000	+	.	gene_id "MSTRG.16723"; transcript_id "MSTRG.16723.56"; exon_number "1";
chr1	StringTie	exon	231693826	231694805	1000	+	.	gene_id "MSTRG.16723"; transcript_id "MSTRG.16723.56"; exon_number "2";
chr1	StringTie	exon	231701955	231702024	1000	+	.	gene_id "MSTRG.16723"; transcript_id "MSTRG.16723.56"; exon_number "3";
chr1	StringTie	exon	231749926	231750076	1000	+	.	gene_id "MSTRG.16723"; transcript_id "MSTRG.16723.56"; exon_number "4";
chr1	StringTie	exon	231767140	231767269	1000	+	.	gene_id "MSTRG.16723"; transcript_id "MSTRG.16723.56"; exon_number "5";
chr1	StringTie	exon	231770835	231771070	1000	+	.	gene_id "MSTRG.16723"; transcript_id "MSTRG.16723.56"; exon_number "6";
chr1	StringTie	exon	231795242	231795296	1000	+	.	gene_id "MSTRG.16723"; transcript_id "MSTRG.16723.56"; exon_number "7";
chr1	StringTie	exon	231800108	231800210	1000	+	.	gene_id "MSTRG.16723"; transcript_id "MSTRG.16723.56"; exon_number "8";
chr1	StringTie	exon	231818329	231818517	1000	+	.	gene_id "MSTRG.16723"; transcript_id "MSTRG.16723.56"; exon_number "9";
chr1	StringTie	exon	232008785	232009049	1000	+	.	gene_id "MSTRG.16723"; transcript_id "MSTRG.16723.56"; exon_number "10";
chr1	StringTie	exon	232026435	232026552	1000	+	.	gene_id "MSTRG.16723"; transcript_id "MSTRG.16723.56"; exon_number "11";
chr1	StringTie	exon	232036692	232037697	1000	+	.	gene_id "MSTRG.16723"; transcript_id "MSTRG.16723.56"; exon_number "12";
chr1	StringTie	exon	232037854	232041333	1000	+	.	gene_id "MSTRG.16723"; transcript_id "MSTRG.16723.56"; exon_number "13";
chr1	StringTie	transcript	231626815	232041531	1000	+	.	gene_id "MSTRG.16723"; transcript_id "MSTRG.16723.57";
chr1	StringTie	exon	231626815	231626934	1000	+	.	gene_id "MSTRG.16723"; transcript_id "MSTRG.16723.57"; exon_number "1";
chr1	StringTie	exon	231693826	231694805	1000	+	.	gene_id "MSTRG.16723"; transcript_id "MSTRG.16723.57"; exon_number "2";
chr1	StringTie	exon	231701955	231702024	1000	+	.	gene_id "MSTRG.16723"; transcript_id "MSTRG.16723.57"; exon_number "3";
chr1	StringTie	exon	231749926	231750076	1000	+	.	gene_id "MSTRG.16723"; transcript_id "MSTRG.16723.57"; exon_number "4";
chr1	StringTie	exon	231767140	231767269	1000	+	.	gene_id "MSTRG.16723"; transcript_id "MSTRG.16723.57"; exon_number "5";
chr1	StringTie	exon	231770835	231771070	1000	+	.	gene_id "MSTRG.16723"; transcript_id "MSTRG.16723.57"; exon_number "6";
chr1	StringTie	exon	231795242	231795296	1000	+	.	gene_id "MSTRG.16723"; transcript_id "MSTRG.16723.57"; exon_number "7";
chr1	StringTie	exon	231800108	231800210	1000	+	.	gene_id "MSTRG.16723"; transcript_id "MSTRG.16723.57"; exon_number "8";
chr1	StringTie	exon	231818329	231818517	1000	+	.	gene_id "MSTRG.16723"; transcript_id "MSTRG.16723.57"; exon_number "9";
chr1	StringTie	exon	232008785	232008983	1000	+	.	gene_id "MSTRG.16723"; transcript_id "MSTRG.16723.57"; exon_number "10";
chr1	StringTie	exon	232026435	232026552	1000	+	.	gene_id "MSTRG.16723"; transcript_id "MSTRG.16723.57"; exon_number "11";
chr1	StringTie	exon	232036692	232041531	1000	+	.	gene_id "MSTRG.16723"; transcript_id "MSTRG.16723.57"; exon_number "12";
chr1	StringTie	transcript	231626815	232041124	1000	+	.	gene_id "MSTRG.16723"; transcript_id "MSTRG.16723.58";
chr1	StringTie	exon	231626815	231626934	1000	+	.	gene_id "MSTRG.16723"; transcript_id "MSTRG.16723.58"; exon_number "1";
chr1	StringTie	exon	231693826	231694805	1000	+	.	gene_id "MSTRG.16723"; transcript_id "MSTRG.16723.58"; exon_number "2";
chr1	StringTie	exon	231701955	231702024	1000	+	.	gene_id "MSTRG.16723"; transcript_id "MSTRG.16723.58"; exon_number "3";
chr1	StringTie	exon	231749926	231750076	1000	+	.	gene_id "MSTRG.16723"; transcript_id "MSTRG.16723.58"; exon_number "4";
chr1	StringTie	exon	231767140	231767269	1000	+	.	gene_id "MSTRG.16723"; transcript_id "MSTRG.16723.58"; exon_number "5";
chr1	StringTie	exon	231770835	231771070	1000	+	.	gene_id "MSTRG.16723"; transcript_id "MSTRG.16723.58"; exon_number "6";
chr1	StringTie	exon	231958828	231958888	1000	+	.	gene_id "MSTRG.16723"; transcript_id "MSTRG.16723.58"; exon_number "7";
chr1	StringTie	exon	232026435	232026552	1000	+	.	gene_id "MSTRG.16723"; transcript_id "MSTRG.16723.58"; exon_number "8";
chr1	StringTie	exon	232036692	232041124	1000	+	.	gene_id "MSTRG.16723"; transcript_id "MSTRG.16723.58"; exon_number "9";
chr1	StringTie	transcript	231626815	232041272	1000	+	.	gene_id "MSTRG.16723"; transcript_id "MSTRG.16723.59";
chr1	StringTie	exon	231626815	231626934	1000	+	.	gene_id "MSTRG.16723"; transcript_id "MSTRG.16723.59"; exon_number "1";
chr1	StringTie	exon	231693826	231694805	1000	+	.	gene_id "MSTRG.16723"; transcript_id "MSTRG.16723.59"; exon_number "2";
chr1	StringTie	exon	231701955	231702024	1000	+	.	gene_id "MSTRG.16723"; transcript_id "MSTRG.16723.59"; exon_number "3";
chr1	StringTie	exon	231749926	231750076	1000	+	.	gene_id "MSTRG.16723"; transcript_id "MSTRG.16723.59"; exon_number "4";
chr1	StringTie	exon	231767140	231767269	1000	+	.	gene_id "MSTRG.16723"; transcript_id "MSTRG.16723.59"; exon_number "5";
chr1	StringTie	exon	231770835	231771070	1000	+	.	gene_id "MSTRG.16723"; transcript_id "MSTRG.16723.59"; exon_number "6";
chr1	StringTie	exon	231795242	231795296	1000	+	.	gene_id "MSTRG.16723"; transcript_id "MSTRG.16723.59"; exon_number "7";
chr1	StringTie	exon	231800108	231800210	1000	+	.	gene_id "MSTRG.16723"; transcript_id "MSTRG.16723.59"; exon_number "8";
chr1	StringTie	exon	231818329	231818517	1000	+	.	gene_id "MSTRG.16723"; transcript_id "MSTRG.16723.59"; exon_number "9";
chr1	StringTie	exon	232008785	232008983	1000	+	.	gene_id "MSTRG.16723"; transcript_id "MSTRG.16723.59"; exon_number "10";
chr1	StringTie	exon	232026435	232026552	1000	+	.	gene_id "MSTRG.16723"; transcript_id "MSTRG.16723.59"; exon_number "11";
chr1	StringTie	exon	232036694	232041272	1000	+	.	gene_id "MSTRG.16723"; transcript_id "MSTRG.16723.59"; exon_number "12";
chr1	StringTie	transcript	231528427	231569173	1000	+	.	gene_id "MSTRG.16723"; transcript_id "MSTRG.16723.6";
chr1	StringTie	exon	231528427	231528826	1000	+	.	gene_id "MSTRG.16723"; transcript_id "MSTRG.16723.6"; exon_number "1";
chr1	StringTie	exon	231529261	231529359	1000	+	.	gene_id "MSTRG.16723"; transcript_id "MSTRG.16723.6"; exon_number "2";
chr1	StringTie	exon	231537213	231537327	1000	+	.	gene_id "MSTRG.16723"; transcript_id "MSTRG.16723.6"; exon_number "3";
chr1	StringTie	exon	231542481	231542611	1000	+	.	gene_id "MSTRG.16723"; transcript_id "MSTRG.16723.6"; exon_number "4";
chr1	StringTie	exon	231561128	231561255	1000	+	.	gene_id "MSTRG.16723"; transcript_id "MSTRG.16723.6"; exon_number "5";
chr1	StringTie	exon	231564528	231569173	1000	+	.	gene_id "MSTRG.16723"; transcript_id "MSTRG.16723.6"; exon_number "6";
chr1	StringTie	transcript	231626815	232041265	1000	+	.	gene_id "MSTRG.16723"; transcript_id "MSTRG.16723.60";
chr1	StringTie	exon	231626815	231626934	1000	+	.	gene_id "MSTRG.16723"; transcript_id "MSTRG.16723.60"; exon_number "1";
chr1	StringTie	exon	231693826	231694805	1000	+	.	gene_id "MSTRG.16723"; transcript_id "MSTRG.16723.60"; exon_number "2";
chr1	StringTie	exon	231701955	231702024	1000	+	.	gene_id "MSTRG.16723"; transcript_id "MSTRG.16723.60"; exon_number "3";
chr1	StringTie	exon	231749926	231750076	1000	+	.	gene_id "MSTRG.16723"; transcript_id "MSTRG.16723.60"; exon_number "4";
chr1	StringTie	exon	231767140	231767269	1000	+	.	gene_id "MSTRG.16723"; transcript_id "MSTRG.16723.60"; exon_number "5";
chr1	StringTie	exon	231770835	231771070	1000	+	.	gene_id "MSTRG.16723"; transcript_id "MSTRG.16723.60"; exon_number "6";
chr1	StringTie	exon	231795242	231795296	1000	+	.	gene_id "MSTRG.16723"; transcript_id "MSTRG.16723.60"; exon_number "7";
chr1	StringTie	exon	231800108	231800210	1000	+	.	gene_id "MSTRG.16723"; transcript_id "MSTRG.16723.60"; exon_number "8";
chr1	StringTie	exon	231818329	231818517	1000	+	.	gene_id "MSTRG.16723"; transcript_id "MSTRG.16723.60"; exon_number "9";
chr1	StringTie	exon	232008785	232009049	1000	+	.	gene_id "MSTRG.16723"; transcript_id "MSTRG.16723.60"; exon_number "10";
chr1	StringTie	exon	232026457	232026552	1000	+	.	gene_id "MSTRG.16723"; transcript_id "MSTRG.16723.60"; exon_number "11";
chr1	StringTie	exon	232036692	232041265	1000	+	.	gene_id "MSTRG.16723"; transcript_id "MSTRG.16723.60"; exon_number "12";
chr1	StringTie	transcript	231626815	232041272	1000	+	.	gene_id "MSTRG.16723"; transcript_id "MSTRG.16723.61";
chr1	StringTie	exon	231626815	231626934	1000	+	.	gene_id "MSTRG.16723"; transcript_id "MSTRG.16723.61"; exon_number "1";
chr1	StringTie	exon	231693826	231694805	1000	+	.	gene_id "MSTRG.16723"; transcript_id "MSTRG.16723.61"; exon_number "2";
chr1	StringTie	exon	231701955	231702024	1000	+	.	gene_id "MSTRG.16723"; transcript_id "MSTRG.16723.61"; exon_number "3";
chr1	StringTie	exon	231749926	231750076	1000	+	.	gene_id "MSTRG.16723"; transcript_id "MSTRG.16723.61"; exon_number "4";
chr1	StringTie	exon	231767140	231767269	1000	+	.	gene_id "MSTRG.16723"; transcript_id "MSTRG.16723.61"; exon_number "5";
chr1	StringTie	exon	231770835	231771070	1000	+	.	gene_id "MSTRG.16723"; transcript_id "MSTRG.16723.61"; exon_number "6";
chr1	StringTie	exon	231795242	231795296	1000	+	.	gene_id "MSTRG.16723"; transcript_id "MSTRG.16723.61"; exon_number "7";
chr1	StringTie	exon	231800108	231800210	1000	+	.	gene_id "MSTRG.16723"; transcript_id "MSTRG.16723.61"; exon_number "8";
chr1	StringTie	exon	231818329	231818517	1000	+	.	gene_id "MSTRG.16723"; transcript_id "MSTRG.16723.61"; exon_number "9";
chr1	StringTie	exon	232008785	232008983	1000	+	.	gene_id "MSTRG.16723"; transcript_id "MSTRG.16723.61"; exon_number "10";
chr1	StringTie	exon	232026435	232026552	1000	+	.	gene_id "MSTRG.16723"; transcript_id "MSTRG.16723.61"; exon_number "11";
chr1	StringTie	exon	232036692	232037697	1000	+	.	gene_id "MSTRG.16723"; transcript_id "MSTRG.16723.61"; exon_number "12";
chr1	StringTie	exon	232037854	232041272	1000	+	.	gene_id "MSTRG.16723"; transcript_id "MSTRG.16723.61"; exon_number "13";
chr1	StringTie	transcript	231528462	231568095	1000	+	.	gene_id "MSTRG.16723"; transcript_id "MSTRG.16723.7";
chr1	StringTie	exon	231528462	231528826	1000	+	.	gene_id "MSTRG.16723"; transcript_id "MSTRG.16723.7"; exon_number "1";
chr1	StringTie	exon	231529255	231529359	1000	+	.	gene_id "MSTRG.16723"; transcript_id "MSTRG.16723.7"; exon_number "2";
chr1	StringTie	exon	231537213	231537327	1000	+	.	gene_id "MSTRG.16723"; transcript_id "MSTRG.16723.7"; exon_number "3";
chr1	StringTie	exon	231542481	231542611	1000	+	.	gene_id "MSTRG.16723"; transcript_id "MSTRG.16723.7"; exon_number "4";
chr1	StringTie	exon	231561128	231561255	1000	+	.	gene_id "MSTRG.16723"; transcript_id "MSTRG.16723.7"; exon_number "5";
chr1	StringTie	exon	231563465	231563629	1000	+	.	gene_id "MSTRG.16723"; transcript_id "MSTRG.16723.7"; exon_number "6";
chr1	StringTie	exon	231564528	231568095	1000	+	.	gene_id "MSTRG.16723"; transcript_id "MSTRG.16723.7"; exon_number "7";
chr1	StringTie	transcript	231528478	231566611	1000	+	.	gene_id "MSTRG.16723"; transcript_id "MSTRG.16723.8";
chr1	StringTie	exon	231528478	231528826	1000	+	.	gene_id "MSTRG.16723"; transcript_id "MSTRG.16723.8"; exon_number "1";
chr1	StringTie	exon	231529255	231529359	1000	+	.	gene_id "MSTRG.16723"; transcript_id "MSTRG.16723.8"; exon_number "2";
chr1	StringTie	exon	231531143	231531339	1000	+	.	gene_id "MSTRG.16723"; transcript_id "MSTRG.16723.8"; exon_number "3";
chr1	StringTie	exon	231537213	231537327	1000	+	.	gene_id "MSTRG.16723"; transcript_id "MSTRG.16723.8"; exon_number "4";
chr1	StringTie	exon	231542481	231542611	1000	+	.	gene_id "MSTRG.16723"; transcript_id "MSTRG.16723.8"; exon_number "5";
chr1	StringTie	exon	231561128	231561255	1000	+	.	gene_id "MSTRG.16723"; transcript_id "MSTRG.16723.8"; exon_number "6";
chr1	StringTie	exon	231563465	231566611	1000	+	.	gene_id "MSTRG.16723"; transcript_id "MSTRG.16723.8"; exon_number "7";
chr1	StringTie	transcript	231626837	232042157	1000	+	.	gene_id "MSTRG.16723"; transcript_id "MSTRG.16723.81";
chr1	StringTie	exon	231626837	231626934	1000	+	.	gene_id "MSTRG.16723"; transcript_id "MSTRG.16723.81"; exon_number "1";
chr1	StringTie	exon	231693830	231694805	1000	+	.	gene_id "MSTRG.16723"; transcript_id "MSTRG.16723.81"; exon_number "2";
chr1	StringTie	exon	231701955	231702024	1000	+	.	gene_id "MSTRG.16723"; transcript_id "MSTRG.16723.81"; exon_number "3";
chr1	StringTie	exon	231749926	231750076	1000	+	.	gene_id "MSTRG.16723"; transcript_id "MSTRG.16723.81"; exon_number "4";
chr1	StringTie	exon	231767140	231767269	1000	+	.	gene_id "MSTRG.16723"; transcript_id "MSTRG.16723.81"; exon_number "5";
chr1	StringTie	exon	231770835	231771070	1000	+	.	gene_id "MSTRG.16723"; transcript_id "MSTRG.16723.81"; exon_number "6";
chr1	StringTie	exon	231795242	231795296	1000	+	.	gene_id "MSTRG.16723"; transcript_id "MSTRG.16723.81"; exon_number "7";
chr1	StringTie	exon	231800108	231800210	1000	+	.	gene_id "MSTRG.16723"; transcript_id "MSTRG.16723.81"; exon_number "8";
chr1	StringTie	exon	231818329	231818517	1000	+	.	gene_id "MSTRG.16723"; transcript_id "MSTRG.16723.81"; exon_number "9";
chr1	StringTie	exon	231958828	231958888	1000	+	.	gene_id "MSTRG.16723"; transcript_id "MSTRG.16723.81"; exon_number "10";
chr1	StringTie	exon	232008785	232008983	1000	+	.	gene_id "MSTRG.16723"; transcript_id "MSTRG.16723.81"; exon_number "11";
chr1	StringTie	exon	232026435	232026552	1000	+	.	gene_id "MSTRG.16723"; transcript_id "MSTRG.16723.81"; exon_number "12";
chr1	StringTie	exon	232036692	232042157	1000	+	.	gene_id "MSTRG.16723"; transcript_id "MSTRG.16723.81"; exon_number "13";
chr1	StringTie	transcript	231626837	232041303	1000	+	.	gene_id "MSTRG.16723"; transcript_id "MSTRG.16723.82";
chr1	StringTie	exon	231626837	231626934	1000	+	.	gene_id "MSTRG.16723"; transcript_id "MSTRG.16723.82"; exon_number "1";
chr1	StringTie	exon	231693830	231694805	1000	+	.	gene_id "MSTRG.16723"; transcript_id "MSTRG.16723.82"; exon_number "2";
chr1	StringTie	exon	231701955	231702024	1000	+	.	gene_id "MSTRG.16723"; transcript_id "MSTRG.16723.82"; exon_number "3";
chr1	StringTie	exon	231749926	231750076	1000	+	.	gene_id "MSTRG.16723"; transcript_id "MSTRG.16723.82"; exon_number "4";
chr1	StringTie	exon	231767140	231767269	1000	+	.	gene_id "MSTRG.16723"; transcript_id "MSTRG.16723.82"; exon_number "5";
chr1	StringTie	exon	231770835	231771070	1000	+	.	gene_id "MSTRG.16723"; transcript_id "MSTRG.16723.82"; exon_number "6";
chr1	StringTie	exon	231795242	231795296	1000	+	.	gene_id "MSTRG.16723"; transcript_id "MSTRG.16723.82"; exon_number "7";
chr1	StringTie	exon	231800108	231800210	1000	+	.	gene_id "MSTRG.16723"; transcript_id "MSTRG.16723.82"; exon_number "8";
chr1	StringTie	exon	231818329	231818517	1000	+	.	gene_id "MSTRG.16723"; transcript_id "MSTRG.16723.82"; exon_number "9";
chr1	StringTie	exon	231958828	231958888	1000	+	.	gene_id "MSTRG.16723"; transcript_id "MSTRG.16723.82"; exon_number "10";
chr1	StringTie	exon	232008785	232009049	1000	+	.	gene_id "MSTRG.16723"; transcript_id "MSTRG.16723.82"; exon_number "11";
chr1	StringTie	exon	232026435	232026552	1000	+	.	gene_id "MSTRG.16723"; transcript_id "MSTRG.16723.82"; exon_number "12";
chr1	StringTie	exon	232036692	232037697	1000	+	.	gene_id "MSTRG.16723"; transcript_id "MSTRG.16723.82"; exon_number "13";
chr1	StringTie	exon	232037854	232041303	1000	+	.	gene_id "MSTRG.16723"; transcript_id "MSTRG.16723.82"; exon_number "14";
chr1	StringTie	transcript	231629390	231721349	1000	+	.	gene_id "MSTRG.16723"; transcript_id "MSTRG.16723.84";
chr1	StringTie	exon	231629390	231629573	1000	+	.	gene_id "MSTRG.16723"; transcript_id "MSTRG.16723.84"; exon_number "1";
chr1	StringTie	exon	231693826	231694805	1000	+	.	gene_id "MSTRG.16723"; transcript_id "MSTRG.16723.84"; exon_number "2";
chr1	StringTie	exon	231701955	231702024	1000	+	.	gene_id "MSTRG.16723"; transcript_id "MSTRG.16723.84"; exon_number "3";
chr1	StringTie	exon	231720947	231721349	1000	+	.	gene_id "MSTRG.16723"; transcript_id "MSTRG.16723.84"; exon_number "4";
chr1	StringTie	transcript	231629390	232041272	1000	+	.	gene_id "MSTRG.16723"; transcript_id "MSTRG.16723.85";
chr1	StringTie	exon	231629390	231629573	1000	+	.	gene_id "MSTRG.16723"; transcript_id "MSTRG.16723.85"; exon_number "1";
chr1	StringTie	exon	231693826	231694805	1000	+	.	gene_id "MSTRG.16723"; transcript_id "MSTRG.16723.85"; exon_number "2";
chr1	StringTie	exon	231701955	231702024	1000	+	.	gene_id "MSTRG.16723"; transcript_id "MSTRG.16723.85"; exon_number "3";
chr1	StringTie	exon	231722539	231722728	1000	+	.	gene_id "MSTRG.16723"; transcript_id "MSTRG.16723.85"; exon_number "4";
chr1	StringTie	exon	231749926	231750076	1000	+	.	gene_id "MSTRG.16723"; transcript_id "MSTRG.16723.85"; exon_number "5";
chr1	StringTie	exon	231767140	231767269	1000	+	.	gene_id "MSTRG.16723"; transcript_id "MSTRG.16723.85"; exon_number "6";
chr1	StringTie	exon	231770835	231771070	1000	+	.	gene_id "MSTRG.16723"; transcript_id "MSTRG.16723.85"; exon_number "7";
chr1	StringTie	exon	231795242	231795296	1000	+	.	gene_id "MSTRG.16723"; transcript_id "MSTRG.16723.85"; exon_number "8";
chr1	StringTie	exon	231800108	231800210	1000	+	.	gene_id "MSTRG.16723"; transcript_id "MSTRG.16723.85"; exon_number "9";
chr1	StringTie	exon	231818329	231818517	1000	+	.	gene_id "MSTRG.16723"; transcript_id "MSTRG.16723.85"; exon_number "10";
chr1	StringTie	exon	231819067	231819150	1000	+	.	gene_id "MSTRG.16723"; transcript_id "MSTRG.16723.85"; exon_number "11";
chr1	StringTie	exon	231958828	231958888	1000	+	.	gene_id "MSTRG.16723"; transcript_id "MSTRG.16723.85"; exon_number "12";
chr1	StringTie	exon	232008785	232009049	1000	+	.	gene_id "MSTRG.16723"; transcript_id "MSTRG.16723.85"; exon_number "13";
chr1	StringTie	exon	232026435	232026552	1000	+	.	gene_id "MSTRG.16723"; transcript_id "MSTRG.16723.85"; exon_number "14";
chr1	StringTie	exon	232036694	232041272	1000	+	.	gene_id "MSTRG.16723"; transcript_id "MSTRG.16723.85"; exon_number "15";
chr1	StringTie	transcript	231629390	231705894	1000	+	.	gene_id "MSTRG.16723"; transcript_id "MSTRG.16723.86";
chr1	StringTie	exon	231629390	231629573	1000	+	.	gene_id "MSTRG.16723"; transcript_id "MSTRG.16723.86"; exon_number "1";
chr1	StringTie	exon	231693826	231694805	1000	+	.	gene_id "MSTRG.16723"; transcript_id "MSTRG.16723.86"; exon_number "2";
chr1	StringTie	exon	231701955	231702024	1000	+	.	gene_id "MSTRG.16723"; transcript_id "MSTRG.16723.86"; exon_number "3";
chr1	StringTie	exon	231705821	231705894	1000	+	.	gene_id "MSTRG.16723"; transcript_id "MSTRG.16723.86"; exon_number "4";
chr1	StringTie	transcript	231629390	231707771	1000	+	.	gene_id "MSTRG.16723"; transcript_id "MSTRG.16723.87";
chr1	StringTie	exon	231629390	231629573	1000	+	.	gene_id "MSTRG.16723"; transcript_id "MSTRG.16723.87"; exon_number "1";
chr1	StringTie	exon	231693826	231694805	1000	+	.	gene_id "MSTRG.16723"; transcript_id "MSTRG.16723.87"; exon_number "2";
chr1	StringTie	exon	231701955	231702024	1000	+	.	gene_id "MSTRG.16723"; transcript_id "MSTRG.16723.87"; exon_number "3";
chr1	StringTie	exon	231706916	231707771	1000	+	.	gene_id "MSTRG.16723"; transcript_id "MSTRG.16723.87"; exon_number "4";
chr1	StringTie	transcript	231629390	231721316	1000	+	.	gene_id "MSTRG.16723"; transcript_id "MSTRG.16723.88";
chr1	StringTie	exon	231629390	231629573	1000	+	.	gene_id "MSTRG.16723"; transcript_id "MSTRG.16723.88"; exon_number "1";
chr1	StringTie	exon	231693826	231694805	1000	+	.	gene_id "MSTRG.16723"; transcript_id "MSTRG.16723.88"; exon_number "2";
chr1	StringTie	exon	231701955	231702024	1000	+	.	gene_id "MSTRG.16723"; transcript_id "MSTRG.16723.88"; exon_number "3";
chr1	StringTie	exon	231720848	231720924	1000	+	.	gene_id "MSTRG.16723"; transcript_id "MSTRG.16723.88"; exon_number "4";
chr1	StringTie	exon	231721291	231721316	1000	+	.	gene_id "MSTRG.16723"; transcript_id "MSTRG.16723.88"; exon_number "5";
chr1	StringTie	transcript	231629390	231819221	1000	+	.	gene_id "MSTRG.16723"; transcript_id "MSTRG.16723.89";
chr1	StringTie	exon	231629390	231629573	1000	+	.	gene_id "MSTRG.16723"; transcript_id "MSTRG.16723.89"; exon_number "1";
chr1	StringTie	exon	231693826	231694805	1000	+	.	gene_id "MSTRG.16723"; transcript_id "MSTRG.16723.89"; exon_number "2";
chr1	StringTie	exon	231701955	231702024	1000	+	.	gene_id "MSTRG.16723"; transcript_id "MSTRG.16723.89"; exon_number "3";
chr1	StringTie	exon	231749926	231750076	1000	+	.	gene_id "MSTRG.16723"; transcript_id "MSTRG.16723.89"; exon_number "4";
chr1	StringTie	exon	231767140	231767269	1000	+	.	gene_id "MSTRG.16723"; transcript_id "MSTRG.16723.89"; exon_number "5";
chr1	StringTie	exon	231770835	231771070	1000	+	.	gene_id "MSTRG.16723"; transcript_id "MSTRG.16723.89"; exon_number "6";
chr1	StringTie	exon	231795242	231795296	1000	+	.	gene_id "MSTRG.16723"; transcript_id "MSTRG.16723.89"; exon_number "7";
chr1	StringTie	exon	231800108	231800210	1000	+	.	gene_id "MSTRG.16723"; transcript_id "MSTRG.16723.89"; exon_number "8";
chr1	StringTie	exon	231818329	231818517	1000	+	.	gene_id "MSTRG.16723"; transcript_id "MSTRG.16723.89"; exon_number "9";
chr1	StringTie	exon	231819067	231819221	1000	+	.	gene_id "MSTRG.16723"; transcript_id "MSTRG.16723.89"; exon_number "10";
chr1	StringTie	transcript	231528500	231825059	1000	+	.	gene_id "MSTRG.16723"; transcript_id "MSTRG.16723.9";
chr1	StringTie	exon	231528500	231528826	1000	+	.	gene_id "MSTRG.16723"; transcript_id "MSTRG.16723.9"; exon_number "1";
chr1	StringTie	exon	231529255	231529359	1000	+	.	gene_id "MSTRG.16723"; transcript_id "MSTRG.16723.9"; exon_number "2";
chr1	StringTie	exon	231537213	231537327	1000	+	.	gene_id "MSTRG.16723"; transcript_id "MSTRG.16723.9"; exon_number "3";
chr1	StringTie	exon	231542481	231542611	1000	+	.	gene_id "MSTRG.16723"; transcript_id "MSTRG.16723.9"; exon_number "4";
chr1	StringTie	exon	231561128	231561255	1000	+	.	gene_id "MSTRG.16723"; transcript_id "MSTRG.16723.9"; exon_number "5";
chr1	StringTie	exon	231616644	231616906	1000	+	.	gene_id "MSTRG.16723"; transcript_id "MSTRG.16723.9"; exon_number "6";
chr1	StringTie	exon	231693826	231694805	1000	+	.	gene_id "MSTRG.16723"; transcript_id "MSTRG.16723.9"; exon_number "7";
chr1	StringTie	exon	231701955	231702024	1000	+	.	gene_id "MSTRG.16723"; transcript_id "MSTRG.16723.9"; exon_number "8";
chr1	StringTie	exon	231749926	231750076	1000	+	.	gene_id "MSTRG.16723"; transcript_id "MSTRG.16723.9"; exon_number "9";
chr1	StringTie	exon	231767140	231767269	1000	+	.	gene_id "MSTRG.16723"; transcript_id "MSTRG.16723.9"; exon_number "10";
chr1	StringTie	exon	231770835	231771070	1000	+	.	gene_id "MSTRG.16723"; transcript_id "MSTRG.16723.9"; exon_number "11";
chr1	StringTie	exon	231795242	231795296	1000	+	.	gene_id "MSTRG.16723"; transcript_id "MSTRG.16723.9"; exon_number "12";
chr1	StringTie	exon	231800108	231800210	1000	+	.	gene_id "MSTRG.16723"; transcript_id "MSTRG.16723.9"; exon_number "13";
chr1	StringTie	exon	231818329	231818517	1000	+	.	gene_id "MSTRG.16723"; transcript_id "MSTRG.16723.9"; exon_number "14";
chr1	StringTie	exon	231821738	231825059	1000	+	.	gene_id "MSTRG.16723"; transcript_id "MSTRG.16723.9"; exon_number "15";
chr1	StringTie	transcript	231684574	231721310	1000	+	.	gene_id "MSTRG.16723"; transcript_id "MSTRG.16723.91";
chr1	StringTie	exon	231684574	231685129	1000	+	.	gene_id "MSTRG.16723"; transcript_id "MSTRG.16723.91"; exon_number "1";
chr1	StringTie	exon	231693826	231694805	1000	+	.	gene_id "MSTRG.16723"; transcript_id "MSTRG.16723.91"; exon_number "2";
chr1	StringTie	exon	231701955	231702024	1000	+	.	gene_id "MSTRG.16723"; transcript_id "MSTRG.16723.91"; exon_number "3";
chr1	StringTie	exon	231721291	231721310	1000	+	.	gene_id "MSTRG.16723"; transcript_id "MSTRG.16723.91"; exon_number "4";
chr1	StringTie	transcript	231684590	231819222	1000	+	.	gene_id "MSTRG.16723"; transcript_id "MSTRG.16723.92";
chr1	StringTie	exon	231684590	231685129	1000	+	.	gene_id "MSTRG.16723"; transcript_id "MSTRG.16723.92"; exon_number "1";
chr1	StringTie	exon	231693826	231694805	1000	+	.	gene_id "MSTRG.16723"; transcript_id "MSTRG.16723.92"; exon_number "2";
chr1	StringTie	exon	231701955	231702024	1000	+	.	gene_id "MSTRG.16723"; transcript_id "MSTRG.16723.92"; exon_number "3";
chr1	StringTie	exon	231705821	231705899	1000	+	.	gene_id "MSTRG.16723"; transcript_id "MSTRG.16723.92"; exon_number "4";
chr1	StringTie	exon	231720848	231720924	1000	+	.	gene_id "MSTRG.16723"; transcript_id "MSTRG.16723.92"; exon_number "5";
chr1	StringTie	exon	231749926	231750076	1000	+	.	gene_id "MSTRG.16723"; transcript_id "MSTRG.16723.92"; exon_number "6";
chr1	StringTie	exon	231767140	231767269	1000	+	.	gene_id "MSTRG.16723"; transcript_id "MSTRG.16723.92"; exon_number "7";
chr1	StringTie	exon	231770835	231771070	1000	+	.	gene_id "MSTRG.16723"; transcript_id "MSTRG.16723.92"; exon_number "8";
chr1	StringTie	exon	231795242	231795296	1000	+	.	gene_id "MSTRG.16723"; transcript_id "MSTRG.16723.92"; exon_number "9";
chr1	StringTie	exon	231800108	231800210	1000	+	.	gene_id "MSTRG.16723"; transcript_id "MSTRG.16723.92"; exon_number "10";
chr1	StringTie	exon	231818329	231819222	1000	+	.	gene_id "MSTRG.16723"; transcript_id "MSTRG.16723.92"; exon_number "11";
chr1	StringTie	transcript	231684655	231707038	1000	+	.	gene_id "MSTRG.16723"; transcript_id "MSTRG.16723.93";
chr1	StringTie	exon	231684655	231685129	1000	+	.	gene_id "MSTRG.16723"; transcript_id "MSTRG.16723.93"; exon_number "1";
chr1	StringTie	exon	231693826	231694805	1000	+	.	gene_id "MSTRG.16723"; transcript_id "MSTRG.16723.93"; exon_number "2";
chr1	StringTie	exon	231701955	231702024	1000	+	.	gene_id "MSTRG.16723"; transcript_id "MSTRG.16723.93"; exon_number "3";
chr1	StringTie	exon	231706916	231707038	1000	+	.	gene_id "MSTRG.16723"; transcript_id "MSTRG.16723.93"; exon_number "4";
chr1	StringTie	transcript	231684752	231720872	1000	+	.	gene_id "MSTRG.16723"; transcript_id "MSTRG.16723.94";
chr1	StringTie	exon	231684752	231685129	1000	+	.	gene_id "MSTRG.16723"; transcript_id "MSTRG.16723.94"; exon_number "1";
chr1	StringTie	exon	231693826	231694805	1000	+	.	gene_id "MSTRG.16723"; transcript_id "MSTRG.16723.94"; exon_number "2";
chr1	StringTie	exon	231701955	231702024	1000	+	.	gene_id "MSTRG.16723"; transcript_id "MSTRG.16723.94"; exon_number "3";
chr1	StringTie	exon	231720848	231720872	1000	+	.	gene_id "MSTRG.16723"; transcript_id "MSTRG.16723.94"; exon_number "4";
chr1	StringTie	transcript	231690224	231721052	1000	+	.	gene_id "MSTRG.16723"; transcript_id "MSTRG.16723.96";
chr1	StringTie	exon	231690224	231690611	1000	+	.	gene_id "MSTRG.16723"; transcript_id "MSTRG.16723.96"; exon_number "1";
chr1	StringTie	exon	231693826	231694805	1000	+	.	gene_id "MSTRG.16723"; transcript_id "MSTRG.16723.96"; exon_number "2";
chr1	StringTie	exon	231701955	231702024	1000	+	.	gene_id "MSTRG.16723"; transcript_id "MSTRG.16723.96"; exon_number "3";
chr1	StringTie	exon	231720947	231721052	1000	+	.	gene_id "MSTRG.16723"; transcript_id "MSTRG.16723.96"; exon_number "4";
chr1	StringTie	transcript	231690581	232009022	1000	+	.	gene_id "MSTRG.16723"; transcript_id "MSTRG.16723.97";
chr1	StringTie	exon	231690581	231690611	1000	+	.	gene_id "MSTRG.16723"; transcript_id "MSTRG.16723.97"; exon_number "1";
chr1	StringTie	exon	231693826	231694805	1000	+	.	gene_id "MSTRG.16723"; transcript_id "MSTRG.16723.97"; exon_number "2";
chr1	StringTie	exon	231701955	231702024	1000	+	.	gene_id "MSTRG.16723"; transcript_id "MSTRG.16723.97"; exon_number "3";
chr1	StringTie	exon	231749926	231750076	1000	+	.	gene_id "MSTRG.16723"; transcript_id "MSTRG.16723.97"; exon_number "4";
chr1	StringTie	exon	231767140	231767269	1000	+	.	gene_id "MSTRG.16723"; transcript_id "MSTRG.16723.97"; exon_number "5";
chr1	StringTie	exon	231770835	231771070	1000	+	.	gene_id "MSTRG.16723"; transcript_id "MSTRG.16723.97"; exon_number "6";
chr1	StringTie	exon	231795242	231795296	1000	+	.	gene_id "MSTRG.16723"; transcript_id "MSTRG.16723.97"; exon_number "7";
chr1	StringTie	exon	231800108	231800210	1000	+	.	gene_id "MSTRG.16723"; transcript_id "MSTRG.16723.97"; exon_number "8";
chr1	StringTie	exon	231818329	231818517	1000	+	.	gene_id "MSTRG.16723"; transcript_id "MSTRG.16723.97"; exon_number "9";
chr1	StringTie	exon	231819067	231819150	1000	+	.	gene_id "MSTRG.16723"; transcript_id "MSTRG.16723.97"; exon_number "10";
chr1	StringTie	exon	231958828	231958888	1000	+	.	gene_id "MSTRG.16723"; transcript_id "MSTRG.16723.97"; exon_number "11";
chr1	StringTie	exon	232008785	232009022	1000	+	.	gene_id "MSTRG.16723"; transcript_id "MSTRG.16723.97"; exon_number "12";
chr1	StringTie	transcript	231693824	231818938	1000	+	.	gene_id "MSTRG.16723"; transcript_id "MSTRG.16723.98";
chr1	StringTie	exon	231693824	231694805	1000	+	.	gene_id "MSTRG.16723"; transcript_id "MSTRG.16723.98"; exon_number "1";
chr1	StringTie	exon	231701955	231702024	1000	+	.	gene_id "MSTRG.16723"; transcript_id "MSTRG.16723.98"; exon_number "2";
chr1	StringTie	exon	231749926	231750076	1000	+	.	gene_id "MSTRG.16723"; transcript_id "MSTRG.16723.98"; exon_number "3";
chr1	StringTie	exon	231767140	231767269	1000	+	.	gene_id "MSTRG.16723"; transcript_id "MSTRG.16723.98"; exon_number "4";
chr1	StringTie	exon	231770835	231771070	1000	+	.	gene_id "MSTRG.16723"; transcript_id "MSTRG.16723.98"; exon_number "5";
chr1	StringTie	exon	231795242	231795296	1000	+	.	gene_id "MSTRG.16723"; transcript_id "MSTRG.16723.98"; exon_number "6";
chr1	StringTie	exon	231800108	231800210	1000	+	.	gene_id "MSTRG.16723"; transcript_id "MSTRG.16723.98"; exon_number "7";
chr1	StringTie	exon	231818329	231818517	1000	+	.	gene_id "MSTRG.16723"; transcript_id "MSTRG.16723.98"; exon_number "8";
chr1	StringTie	exon	231818887	231818938	1000	+	.	gene_id "MSTRG.16723"; transcript_id "MSTRG.16723.98"; exon_number "9";
chr1	StringTie	transcript	231693848	231707590	1000	+	.	gene_id "MSTRG.16723"; transcript_id "MSTRG.16723.99";
chr1	StringTie	exon	231693848	231694805	1000	+	.	gene_id "MSTRG.16723"; transcript_id "MSTRG.16723.99"; exon_number "1";
chr1	StringTie	exon	231701955	231702024	1000	+	.	gene_id "MSTRG.16723"; transcript_id "MSTRG.16723.99"; exon_number "2";
chr1	StringTie	exon	231707066	231707590	1000	+	.	gene_id "MSTRG.16723"; transcript_id "MSTRG.16723.99"; exon_number "3";
chr6	StringTie	transcript	113510281	113511990	1000	.	.	gene_id "MSTRG.167230"; transcript_id "MSTRG.167230.1";
chr6	StringTie	exon	113510281	113511990	1000	.	.	gene_id "MSTRG.167230"; transcript_id "MSTRG.167230.1"; exon_number "1";
chr6	StringTie	transcript	113513100	113513380	1000	.	.	gene_id "MSTRG.167231"; transcript_id "MSTRG.167231.1";
chr6	StringTie	exon	113513100	113513380	1000	.	.	gene_id "MSTRG.167231"; transcript_id "MSTRG.167231.1"; exon_number "1";
chr6	StringTie	transcript	113515764	113518632	1000	.	.	gene_id "MSTRG.167232"; transcript_id "MSTRG.167232.1";
chr6	StringTie	exon	113515764	113518632	1000	.	.	gene_id "MSTRG.167232"; transcript_id "MSTRG.167232.1"; exon_number "1";
chr6	StringTie	transcript	113519415	113528367	1000	-	.	gene_id "MSTRG.167233"; transcript_id "MSTRG.167233.1";
chr6	StringTie	exon	113519415	113522575	1000	-	.	gene_id "MSTRG.167233"; transcript_id "MSTRG.167233.1"; exon_number "1";
chr6	StringTie	exon	113528003	113528367	1000	-	.	gene_id "MSTRG.167233"; transcript_id "MSTRG.167233.1"; exon_number "2";
chr6	StringTie	transcript	113519532	113527964	1000	-	.	gene_id "MSTRG.167233"; transcript_id "MSTRG.167233.2";
chr6	StringTie	exon	113519532	113522575	1000	-	.	gene_id "MSTRG.167233"; transcript_id "MSTRG.167233.2"; exon_number "1";
chr6	StringTie	exon	113527770	113527964	1000	-	.	gene_id "MSTRG.167233"; transcript_id "MSTRG.167233.2"; exon_number "2";
chr6	StringTie	transcript	113519537	113539126	1000	-	.	gene_id "MSTRG.167233"; transcript_id "MSTRG.167233.3";
chr6	StringTie	exon	113519537	113522575	1000	-	.	gene_id "MSTRG.167233"; transcript_id "MSTRG.167233.3"; exon_number "1";
chr6	StringTie	exon	113539041	113539126	1000	-	.	gene_id "MSTRG.167233"; transcript_id "MSTRG.167233.3"; exon_number "2";
chr6	StringTie	transcript	113519537	113526594	1000	-	.	gene_id "MSTRG.167233"; transcript_id "MSTRG.167233.4";
chr6	StringTie	exon	113519537	113522575	1000	-	.	gene_id "MSTRG.167233"; transcript_id "MSTRG.167233.4"; exon_number "1";
chr6	StringTie	exon	113526573	113526594	1000	-	.	gene_id "MSTRG.167233"; transcript_id "MSTRG.167233.4"; exon_number "2";
chr6	StringTie	transcript	113529106	113529766	1000	.	.	gene_id "MSTRG.167234"; transcript_id "MSTRG.167234.1";
chr6	StringTie	exon	113529106	113529766	1000	.	.	gene_id "MSTRG.167234"; transcript_id "MSTRG.167234.1"; exon_number "1";
chr6	StringTie	transcript	113581501	113581947	1000	+	.	gene_id "MSTRG.167235"; transcript_id "ENST00000402798"; gene_name "RP11-367G18.2"; ref_gene_id "ENSG00000218208";
chr6	StringTie	exon	113581501	113581947	1000	+	.	gene_id "MSTRG.167235"; transcript_id "ENST00000402798"; exon_number "1"; gene_name "RP11-367G18.2"; ref_gene_id "ENSG00000218208";
chr6	StringTie	transcript	113531118	113543793	1000	+	.	gene_id "MSTRG.167235"; transcript_id "ENST00000415883"; gene_name "RP11-346D19.1"; ref_gene_id "ENSG00000236347";
chr6	StringTie	exon	113531118	113531258	1000	+	.	gene_id "MSTRG.167235"; transcript_id "ENST00000415883"; exon_number "1"; gene_name "RP11-346D19.1"; ref_gene_id "ENSG00000236347";
chr6	StringTie	exon	113541837	113541901	1000	+	.	gene_id "MSTRG.167235"; transcript_id "ENST00000415883"; exon_number "2"; gene_name "RP11-346D19.1"; ref_gene_id "ENSG00000236347";
chr6	StringTie	exon	113543403	113543793	1000	+	.	gene_id "MSTRG.167235"; transcript_id "ENST00000415883"; exon_number "3"; gene_name "RP11-346D19.1"; ref_gene_id "ENSG00000236347";
chr6	StringTie	transcript	113530924	113545380	1000	+	.	gene_id "MSTRG.167235"; transcript_id "MSTRG.167235.1";
chr6	StringTie	exon	113530924	113531214	1000	+	.	gene_id "MSTRG.167235"; transcript_id "MSTRG.167235.1"; exon_number "1";
chr6	StringTie	exon	113541837	113541901	1000	+	.	gene_id "MSTRG.167235"; transcript_id "MSTRG.167235.1"; exon_number "2";
chr6	StringTie	exon	113543403	113545380	1000	+	.	gene_id "MSTRG.167235"; transcript_id "MSTRG.167235.1"; exon_number "3";
chr6	StringTie	transcript	113531011	113568258	1000	+	.	gene_id "MSTRG.167235"; transcript_id "MSTRG.167235.2";
chr6	StringTie	exon	113531011	113531214	1000	+	.	gene_id "MSTRG.167235"; transcript_id "MSTRG.167235.2"; exon_number "1";
chr6	StringTie	exon	113541837	113541901	1000	+	.	gene_id "MSTRG.167235"; transcript_id "MSTRG.167235.2"; exon_number "2";
chr6	StringTie	exon	113565216	113568258	1000	+	.	gene_id "MSTRG.167235"; transcript_id "MSTRG.167235.2"; exon_number "3";
chr6	StringTie	transcript	113531025	113568214	1000	+	.	gene_id "MSTRG.167235"; transcript_id "MSTRG.167235.3";
chr6	StringTie	exon	113531025	113531214	1000	+	.	gene_id "MSTRG.167235"; transcript_id "MSTRG.167235.3"; exon_number "1";
chr6	StringTie	exon	113541837	113541901	1000	+	.	gene_id "MSTRG.167235"; transcript_id "MSTRG.167235.3"; exon_number "2";
chr6	StringTie	exon	113566477	113568214	1000	+	.	gene_id "MSTRG.167235"; transcript_id "MSTRG.167235.3"; exon_number "3";
chr6	StringTie	transcript	113531045	113568334	1000	+	.	gene_id "MSTRG.167235"; transcript_id "MSTRG.167235.4";
chr6	StringTie	exon	113531045	113531258	1000	+	.	gene_id "MSTRG.167235"; transcript_id "MSTRG.167235.4"; exon_number "1";
chr6	StringTie	exon	113541837	113541901	1000	+	.	gene_id "MSTRG.167235"; transcript_id "MSTRG.167235.4"; exon_number "2";
chr6	StringTie	exon	113566477	113568334	1000	+	.	gene_id "MSTRG.167235"; transcript_id "MSTRG.167235.4"; exon_number "3";
chr6	StringTie	transcript	113531069	113582774	1000	+	.	gene_id "MSTRG.167235"; transcript_id "MSTRG.167235.5";
chr6	StringTie	exon	113531069	113531258	1000	+	.	gene_id "MSTRG.167235"; transcript_id "MSTRG.167235.5"; exon_number "1";
chr6	StringTie	exon	113541837	113541901	1000	+	.	gene_id "MSTRG.167235"; transcript_id "MSTRG.167235.5"; exon_number "2";
chr6	StringTie	exon	113565216	113582774	1000	+	.	gene_id "MSTRG.167235"; transcript_id "MSTRG.167235.5"; exon_number "3";
chr6	StringTie	transcript	113555886	113587560	1000	-	.	gene_id "MSTRG.167236"; transcript_id "MSTRG.167236.1";
chr6	StringTie	exon	113555886	113562143	1000	-	.	gene_id "MSTRG.167236"; transcript_id "MSTRG.167236.1"; exon_number "1";
chr6	StringTie	exon	113587174	113587250	1000	-	.	gene_id "MSTRG.167236"; transcript_id "MSTRG.167236.1"; exon_number "2";
chr6	StringTie	exon	113587368	113587560	1000	-	.	gene_id "MSTRG.167236"; transcript_id "MSTRG.167236.1"; exon_number "3";
chr6	StringTie	transcript	113583615	113588031	1000	-	.	gene_id "MSTRG.167236"; transcript_id "MSTRG.167236.2";
chr6	StringTie	exon	113583615	113583644	1000	-	.	gene_id "MSTRG.167236"; transcript_id "MSTRG.167236.2"; exon_number "1";
chr6	StringTie	exon	113587174	113588031	1000	-	.	gene_id "MSTRG.167236"; transcript_id "MSTRG.167236.2"; exon_number "2";
chr6	StringTie	transcript	113587142	113587560	1000	-	.	gene_id "MSTRG.167236"; transcript_id "MSTRG.167236.3";
chr6	StringTie	exon	113587142	113587247	1000	-	.	gene_id "MSTRG.167236"; transcript_id "MSTRG.167236.3"; exon_number "1";
chr6	StringTie	exon	113587368	113587560	1000	-	.	gene_id "MSTRG.167236"; transcript_id "MSTRG.167236.3"; exon_number "2";
chr6	StringTie	transcript	113588777	113591412	1000	.	.	gene_id "MSTRG.167237"; transcript_id "MSTRG.167237.1";
chr6	StringTie	exon	113588777	113591412	1000	.	.	gene_id "MSTRG.167237"; transcript_id "MSTRG.167237.1"; exon_number "1";
chr6	StringTie	transcript	109400113	109440557	1000	-	.	gene_id "MSTRG.167238"; transcript_id "ENST00000417394"; gene_name "PPIL6"; ref_gene_id "ENSG00000185250";
chr6	StringTie	exon	109400113	109400170	1000	-	.	gene_id "MSTRG.167238"; transcript_id "ENST00000417394"; exon_number "1"; gene_name "PPIL6"; ref_gene_id "ENSG00000185250";
chr6	StringTie	exon	109419187	109419243	1000	-	.	gene_id "MSTRG.167238"; transcript_id "ENST00000417394"; exon_number "2"; gene_name "PPIL6"; ref_gene_id "ENSG00000185250";
chr6	StringTie	exon	109426847	109426994	1000	-	.	gene_id "MSTRG.167238"; transcript_id "ENST00000417394"; exon_number "3"; gene_name "PPIL6"; ref_gene_id "ENSG00000185250";
chr6	StringTie	exon	109427094	109427156	1000	-	.	gene_id "MSTRG.167238"; transcript_id "ENST00000417394"; exon_number "4"; gene_name "PPIL6"; ref_gene_id "ENSG00000185250";
chr6	StringTie	exon	109431157	109431345	1000	-	.	gene_id "MSTRG.167238"; transcript_id "ENST00000417394"; exon_number "5"; gene_name "PPIL6"; ref_gene_id "ENSG00000185250";
chr6	StringTie	exon	109440456	109440557	1000	-	.	gene_id "MSTRG.167238"; transcript_id "ENST00000417394"; exon_number "6"; gene_name "PPIL6"; ref_gene_id "ENSG00000185250";
chr6	StringTie	transcript	109390216	109441171	1000	-	.	gene_id "MSTRG.167238"; transcript_id "ENST00000424445"; gene_name "PPIL6"; ref_gene_id "ENSG00000185250";
chr6	StringTie	exon	109390216	109392937	1000	-	.	gene_id "MSTRG.167238"; transcript_id "ENST00000424445"; exon_number "1"; gene_name "PPIL6"; ref_gene_id "ENSG00000185250";
chr6	StringTie	exon	109400035	109400170	1000	-	.	gene_id "MSTRG.167238"; transcript_id "ENST00000424445"; exon_number "2"; gene_name "PPIL6"; ref_gene_id "ENSG00000185250";
chr6	StringTie	exon	109419187	109419243	1000	-	.	gene_id "MSTRG.167238"; transcript_id "ENST00000424445"; exon_number "3"; gene_name "PPIL6"; ref_gene_id "ENSG00000185250";
chr6	StringTie	exon	109426847	109426994	1000	-	.	gene_id "MSTRG.167238"; transcript_id "ENST00000424445"; exon_number "4"; gene_name "PPIL6"; ref_gene_id "ENSG00000185250";
chr6	StringTie	exon	109427094	109427156	1000	-	.	gene_id "MSTRG.167238"; transcript_id "ENST00000424445"; exon_number "5"; gene_name "PPIL6"; ref_gene_id "ENSG00000185250";
chr6	StringTie	exon	109431157	109431345	1000	-	.	gene_id "MSTRG.167238"; transcript_id "ENST00000424445"; exon_number "6"; gene_name "PPIL6"; ref_gene_id "ENSG00000185250";
chr6	StringTie	exon	109440456	109441171	1000	-	.	gene_id "MSTRG.167238"; transcript_id "ENST00000424445"; exon_number "7"; gene_name "PPIL6"; ref_gene_id "ENSG00000185250";
chr6	StringTie	transcript	109392728	109441171	1000	-	.	gene_id "MSTRG.167238"; transcript_id "ENST00000440797"; gene_name "PPIL6"; ref_gene_id "ENSG00000185250";
chr6	StringTie	exon	109392728	109392937	1000	-	.	gene_id "MSTRG.167238"; transcript_id "ENST00000440797"; exon_number "1"; gene_name "PPIL6"; ref_gene_id "ENSG00000185250";
chr6	StringTie	exon	109400035	109400170	1000	-	.	gene_id "MSTRG.167238"; transcript_id "ENST00000440797"; exon_number "2"; gene_name "PPIL6"; ref_gene_id "ENSG00000185250";
chr6	StringTie	exon	109403031	109403108	1000	-	.	gene_id "MSTRG.167238"; transcript_id "ENST00000440797"; exon_number "3"; gene_name "PPIL6"; ref_gene_id "ENSG00000185250";
chr6	StringTie	exon	109419187	109419243	1000	-	.	gene_id "MSTRG.167238"; transcript_id "ENST00000440797"; exon_number "4"; gene_name "PPIL6"; ref_gene_id "ENSG00000185250";
chr6	StringTie	exon	109426847	109426994	1000	-	.	gene_id "MSTRG.167238"; transcript_id "ENST00000440797"; exon_number "5"; gene_name "PPIL6"; ref_gene_id "ENSG00000185250";
chr6	StringTie	exon	109427094	109427156	1000	-	.	gene_id "MSTRG.167238"; transcript_id "ENST00000440797"; exon_number "6"; gene_name "PPIL6"; ref_gene_id "ENSG00000185250";
chr6	StringTie	exon	109431157	109431345	1000	-	.	gene_id "MSTRG.167238"; transcript_id "ENST00000440797"; exon_number "7"; gene_name "PPIL6"; ref_gene_id "ENSG00000185250";
chr6	StringTie	exon	109436104	109436199	1000	-	.	gene_id "MSTRG.167238"; transcript_id "ENST00000440797"; exon_number "8"; gene_name "PPIL6"; ref_gene_id "ENSG00000185250";
chr6	StringTie	exon	109440456	109441171	1000	-	.	gene_id "MSTRG.167238"; transcript_id "ENST00000440797"; exon_number "9"; gene_name "PPIL6"; ref_gene_id "ENSG00000185250";
chr6	StringTie	transcript	109392470	109440623	1000	-	.	gene_id "MSTRG.167238"; transcript_id "ENST00000447468"; gene_name "PPIL6"; ref_gene_id "ENSG00000185250";
chr6	StringTie	exon	109392470	109392937	1000	-	.	gene_id "MSTRG.167238"; transcript_id "ENST00000447468"; exon_number "1"; gene_name "PPIL6"; ref_gene_id "ENSG00000185250";
chr6	StringTie	exon	109400035	109400170	1000	-	.	gene_id "MSTRG.167238"; transcript_id "ENST00000447468"; exon_number "2"; gene_name "PPIL6"; ref_gene_id "ENSG00000185250";
chr6	StringTie	exon	109404929	109405048	1000	-	.	gene_id "MSTRG.167238"; transcript_id "ENST00000447468"; exon_number "3"; gene_name "PPIL6"; ref_gene_id "ENSG00000185250";
chr6	StringTie	exon	109419187	109419243	1000	-	.	gene_id "MSTRG.167238"; transcript_id "ENST00000447468"; exon_number "4"; gene_name "PPIL6"; ref_gene_id "ENSG00000185250";
chr6	StringTie	exon	109426847	109426994	1000	-	.	gene_id "MSTRG.167238"; transcript_id "ENST00000447468"; exon_number "5"; gene_name "PPIL6"; ref_gene_id "ENSG00000185250";
chr6	StringTie	exon	109427094	109427156	1000	-	.	gene_id "MSTRG.167238"; transcript_id "ENST00000447468"; exon_number "6"; gene_name "PPIL6"; ref_gene_id "ENSG00000185250";
chr6	StringTie	exon	109431157	109431345	1000	-	.	gene_id "MSTRG.167238"; transcript_id "ENST00000447468"; exon_number "7"; gene_name "PPIL6"; ref_gene_id "ENSG00000185250";
chr6	StringTie	exon	109436104	109436199	1000	-	.	gene_id "MSTRG.167238"; transcript_id "ENST00000447468"; exon_number "8"; gene_name "PPIL6"; ref_gene_id "ENSG00000185250";
chr6	StringTie	exon	109440456	109440623	1000	-	.	gene_id "MSTRG.167238"; transcript_id "ENST00000447468"; exon_number "9"; gene_name "PPIL6"; ref_gene_id "ENSG00000185250";
chr6	StringTie	transcript	109400160	109440528	1000	-	.	gene_id "MSTRG.167238"; transcript_id "ENST00000518648"; gene_name "PPIL6"; ref_gene_id "ENSG00000185250";
chr6	StringTie	exon	109400160	109400170	1000	-	.	gene_id "MSTRG.167238"; transcript_id "ENST00000518648"; exon_number "1"; gene_name "PPIL6"; ref_gene_id "ENSG00000185250";
chr6	StringTie	exon	109419187	109419243	1000	-	.	gene_id "MSTRG.167238"; transcript_id "ENST00000518648"; exon_number "2"; gene_name "PPIL6"; ref_gene_id "ENSG00000185250";
chr6	StringTie	exon	109426847	109426952	1000	-	.	gene_id "MSTRG.167238"; transcript_id "ENST00000518648"; exon_number "3"; gene_name "PPIL6"; ref_gene_id "ENSG00000185250";
chr6	StringTie	exon	109431157	109431345	1000	-	.	gene_id "MSTRG.167238"; transcript_id "ENST00000518648"; exon_number "4"; gene_name "PPIL6"; ref_gene_id "ENSG00000185250";
chr6	StringTie	exon	109440456	109440528	1000	-	.	gene_id "MSTRG.167238"; transcript_id "ENST00000518648"; exon_number "5"; gene_name "PPIL6"; ref_gene_id "ENSG00000185250";
chr6	StringTie	transcript	109392837	109440504	1000	-	.	gene_id "MSTRG.167238"; transcript_id "ENST00000520723"; gene_name "PPIL6"; ref_gene_id "ENSG00000185250";
chr6	StringTie	exon	109392837	109392937	1000	-	.	gene_id "MSTRG.167238"; transcript_id "ENST00000520723"; exon_number "1"; gene_name "PPIL6"; ref_gene_id "ENSG00000185250";
chr6	StringTie	exon	109419187	109419243	1000	-	.	gene_id "MSTRG.167238"; transcript_id "ENST00000520723"; exon_number "2"; gene_name "PPIL6"; ref_gene_id "ENSG00000185250";
chr6	StringTie	exon	109426847	109426994	1000	-	.	gene_id "MSTRG.167238"; transcript_id "ENST00000520723"; exon_number "3"; gene_name "PPIL6"; ref_gene_id "ENSG00000185250";
chr6	StringTie	exon	109427094	109427156	1000	-	.	gene_id "MSTRG.167238"; transcript_id "ENST00000520723"; exon_number "4"; gene_name "PPIL6"; ref_gene_id "ENSG00000185250";
chr6	StringTie	exon	109431157	109431345	1000	-	.	gene_id "MSTRG.167238"; transcript_id "ENST00000520723"; exon_number "5"; gene_name "PPIL6"; ref_gene_id "ENSG00000185250";
chr6	StringTie	exon	109440456	109440504	1000	-	.	gene_id "MSTRG.167238"; transcript_id "ENST00000520723"; exon_number "6"; gene_name "PPIL6"; ref_gene_id "ENSG00000185250";
chr6	StringTie	transcript	109390215	109441171	1000	-	.	gene_id "MSTRG.167238"; transcript_id "ENST00000521072"; gene_name "PPIL6"; ref_gene_id "ENSG00000185250";
chr6	StringTie	exon	109390215	109392937	1000	-	.	gene_id "MSTRG.167238"; transcript_id "ENST00000521072"; exon_number "1"; gene_name "PPIL6"; ref_gene_id "ENSG00000185250";
chr6	StringTie	exon	109400035	109400170	1000	-	.	gene_id "MSTRG.167238"; transcript_id "ENST00000521072"; exon_number "2"; gene_name "PPIL6"; ref_gene_id "ENSG00000185250";
chr6	StringTie	exon	109419187	109419243	1000	-	.	gene_id "MSTRG.167238"; transcript_id "ENST00000521072"; exon_number "3"; gene_name "PPIL6"; ref_gene_id "ENSG00000185250";
chr6	StringTie	exon	109426847	109426994	1000	-	.	gene_id "MSTRG.167238"; transcript_id "ENST00000521072"; exon_number "4"; gene_name "PPIL6"; ref_gene_id "ENSG00000185250";
chr6	StringTie	exon	109427094	109427156	1000	-	.	gene_id "MSTRG.167238"; transcript_id "ENST00000521072"; exon_number "5"; gene_name "PPIL6"; ref_gene_id "ENSG00000185250";
chr6	StringTie	exon	109431157	109431345	1000	-	.	gene_id "MSTRG.167238"; transcript_id "ENST00000521072"; exon_number "6"; gene_name "PPIL6"; ref_gene_id "ENSG00000185250";
chr6	StringTie	exon	109436104	109436199	1000	-	.	gene_id "MSTRG.167238"; transcript_id "ENST00000521072"; exon_number "7"; gene_name "PPIL6"; ref_gene_id "ENSG00000185250";
chr6	StringTie	exon	109440456	109441171	1000	-	.	gene_id "MSTRG.167238"; transcript_id "ENST00000521072"; exon_number "8"; gene_name "PPIL6"; ref_gene_id "ENSG00000185250";
chr6	StringTie	transcript	109418088	109431301	1000	-	.	gene_id "MSTRG.167238"; transcript_id "ENST00000524031"; gene_name "PPIL6"; ref_gene_id "ENSG00000185250";
chr6	StringTie	exon	109418088	109418242	1000	-	.	gene_id "MSTRG.167238"; transcript_id "ENST00000524031"; exon_number "1"; gene_name "PPIL6"; ref_gene_id "ENSG00000185250";
chr6	StringTie	exon	109419187	109419243	1000	-	.	gene_id "MSTRG.167238"; transcript_id "ENST00000524031"; exon_number "2"; gene_name "PPIL6"; ref_gene_id "ENSG00000185250";
chr6	StringTie	exon	109426847	109426994	1000	-	.	gene_id "MSTRG.167238"; transcript_id "ENST00000524031"; exon_number "3"; gene_name "PPIL6"; ref_gene_id "ENSG00000185250";
chr6	StringTie	exon	109427094	109427156	1000	-	.	gene_id "MSTRG.167238"; transcript_id "ENST00000524031"; exon_number "4"; gene_name "PPIL6"; ref_gene_id "ENSG00000185250";
chr6	StringTie	exon	109431157	109431301	1000	-	.	gene_id "MSTRG.167238"; transcript_id "ENST00000524031"; exon_number "5"; gene_name "PPIL6"; ref_gene_id "ENSG00000185250";
chr6	StringTie	transcript	109389078	109441444	1000	-	.	gene_id "MSTRG.167238"; transcript_id "MSTRG.167238.1";
chr6	StringTie	exon	109389078	109392937	1000	-	.	gene_id "MSTRG.167238"; transcript_id "MSTRG.167238.1"; exon_number "1";
chr6	StringTie	exon	109400035	109400170	1000	-	.	gene_id "MSTRG.167238"; transcript_id "MSTRG.167238.1"; exon_number "2";
chr6	StringTie	exon	109419187	109419243	1000	-	.	gene_id "MSTRG.167238"; transcript_id "MSTRG.167238.1"; exon_number "3";
chr6	StringTie	exon	109426847	109426994	1000	-	.	gene_id "MSTRG.167238"; transcript_id "MSTRG.167238.1"; exon_number "4";
chr6	StringTie	exon	109431157	109431345	1000	-	.	gene_id "MSTRG.167238"; transcript_id "MSTRG.167238.1"; exon_number "5";
chr6	StringTie	exon	109436104	109436199	1000	-	.	gene_id "MSTRG.167238"; transcript_id "MSTRG.167238.1"; exon_number "6";
chr6	StringTie	exon	109440456	109441105	1000	-	.	gene_id "MSTRG.167238"; transcript_id "MSTRG.167238.1"; exon_number "7";
chr6	StringTie	exon	109441403	109441444	1000	-	.	gene_id "MSTRG.167238"; transcript_id "MSTRG.167238.1"; exon_number "8";
chr6	StringTie	transcript	109389410	109400971	1000	-	.	gene_id "MSTRG.167238"; transcript_id "MSTRG.167238.10";
chr6	StringTie	exon	109389410	109392937	1000	-	.	gene_id "MSTRG.167238"; transcript_id "MSTRG.167238.10"; exon_number "1";
chr6	StringTie	exon	109400035	109400170	1000	-	.	gene_id "MSTRG.167238"; transcript_id "MSTRG.167238.10"; exon_number "2";
chr6	StringTie	exon	109400604	109400971	1000	-	.	gene_id "MSTRG.167238"; transcript_id "MSTRG.167238.10"; exon_number "3";
chr6	StringTie	transcript	109389414	109441511	1000	-	.	gene_id "MSTRG.167238"; transcript_id "MSTRG.167238.11";
chr6	StringTie	exon	109389414	109392937	1000	-	.	gene_id "MSTRG.167238"; transcript_id "MSTRG.167238.11"; exon_number "1";
chr6	StringTie	exon	109400035	109400170	1000	-	.	gene_id "MSTRG.167238"; transcript_id "MSTRG.167238.11"; exon_number "2";
chr6	StringTie	exon	109404929	109405048	1000	-	.	gene_id "MSTRG.167238"; transcript_id "MSTRG.167238.11"; exon_number "3";
chr6	StringTie	exon	109407838	109415666	1000	-	.	gene_id "MSTRG.167238"; transcript_id "MSTRG.167238.11"; exon_number "4";
chr6	StringTie	exon	109419187	109419243	1000	-	.	gene_id "MSTRG.167238"; transcript_id "MSTRG.167238.11"; exon_number "5";
chr6	StringTie	exon	109426847	109426994	1000	-	.	gene_id "MSTRG.167238"; transcript_id "MSTRG.167238.11"; exon_number "6";
chr6	StringTie	exon	109427094	109427156	1000	-	.	gene_id "MSTRG.167238"; transcript_id "MSTRG.167238.11"; exon_number "7";
chr6	StringTie	exon	109431157	109431345	1000	-	.	gene_id "MSTRG.167238"; transcript_id "MSTRG.167238.11"; exon_number "8";
chr6	StringTie	exon	109436104	109436199	1000	-	.	gene_id "MSTRG.167238"; transcript_id "MSTRG.167238.11"; exon_number "9";
chr6	StringTie	exon	109440456	109441012	1000	-	.	gene_id "MSTRG.167238"; transcript_id "MSTRG.167238.11"; exon_number "10";
chr6	StringTie	exon	109441370	109441511	1000	-	.	gene_id "MSTRG.167238"; transcript_id "MSTRG.167238.11"; exon_number "11";
chr6	StringTie	transcript	109389432	109440261	1000	-	.	gene_id "MSTRG.167238"; transcript_id "MSTRG.167238.12";
chr6	StringTie	exon	109389432	109392937	1000	-	.	gene_id "MSTRG.167238"; transcript_id "MSTRG.167238.12"; exon_number "1";
chr6	StringTie	exon	109400035	109400170	1000	-	.	gene_id "MSTRG.167238"; transcript_id "MSTRG.167238.12"; exon_number "2";
chr6	StringTie	exon	109419187	109419243	1000	-	.	gene_id "MSTRG.167238"; transcript_id "MSTRG.167238.12"; exon_number "3";
chr6	StringTie	exon	109426847	109426994	1000	-	.	gene_id "MSTRG.167238"; transcript_id "MSTRG.167238.12"; exon_number "4";
chr6	StringTie	exon	109427094	109427156	1000	-	.	gene_id "MSTRG.167238"; transcript_id "MSTRG.167238.12"; exon_number "5";
chr6	StringTie	exon	109431157	109431345	1000	-	.	gene_id "MSTRG.167238"; transcript_id "MSTRG.167238.12"; exon_number "6";
chr6	StringTie	exon	109440181	109440261	1000	-	.	gene_id "MSTRG.167238"; transcript_id "MSTRG.167238.12"; exon_number "7";
chr6	StringTie	transcript	109389433	109441328	1000	-	.	gene_id "MSTRG.167238"; transcript_id "MSTRG.167238.13";
chr6	StringTie	exon	109389433	109392937	1000	-	.	gene_id "MSTRG.167238"; transcript_id "MSTRG.167238.13"; exon_number "1";
chr6	StringTie	exon	109400035	109400170	1000	-	.	gene_id "MSTRG.167238"; transcript_id "MSTRG.167238.13"; exon_number "2";
chr6	StringTie	exon	109415000	109415666	1000	-	.	gene_id "MSTRG.167238"; transcript_id "MSTRG.167238.13"; exon_number "3";
chr6	StringTie	exon	109419187	109419243	1000	-	.	gene_id "MSTRG.167238"; transcript_id "MSTRG.167238.13"; exon_number "4";
chr6	StringTie	exon	109426847	109426994	1000	-	.	gene_id "MSTRG.167238"; transcript_id "MSTRG.167238.13"; exon_number "5";
chr6	StringTie	exon	109431157	109431345	1000	-	.	gene_id "MSTRG.167238"; transcript_id "MSTRG.167238.13"; exon_number "6";
chr6	StringTie	exon	109436104	109436199	1000	-	.	gene_id "MSTRG.167238"; transcript_id "MSTRG.167238.13"; exon_number "7";
chr6	StringTie	exon	109440456	109441328	1000	-	.	gene_id "MSTRG.167238"; transcript_id "MSTRG.167238.13"; exon_number "8";
chr6	StringTie	transcript	109389433	109441331	1000	-	.	gene_id "MSTRG.167238"; transcript_id "MSTRG.167238.14";
chr6	StringTie	exon	109389433	109392937	1000	-	.	gene_id "MSTRG.167238"; transcript_id "MSTRG.167238.14"; exon_number "1";
chr6	StringTie	exon	109400035	109400170	1000	-	.	gene_id "MSTRG.167238"; transcript_id "MSTRG.167238.14"; exon_number "2";
chr6	StringTie	exon	109407838	109410377	1000	-	.	gene_id "MSTRG.167238"; transcript_id "MSTRG.167238.14"; exon_number "3";
chr6	StringTie	exon	109419187	109419243	1000	-	.	gene_id "MSTRG.167238"; transcript_id "MSTRG.167238.14"; exon_number "4";
chr6	StringTie	exon	109426847	109426994	1000	-	.	gene_id "MSTRG.167238"; transcript_id "MSTRG.167238.14"; exon_number "5";
chr6	StringTie	exon	109427094	109427156	1000	-	.	gene_id "MSTRG.167238"; transcript_id "MSTRG.167238.14"; exon_number "6";
chr6	StringTie	exon	109431157	109431345	1000	-	.	gene_id "MSTRG.167238"; transcript_id "MSTRG.167238.14"; exon_number "7";
chr6	StringTie	exon	109436104	109436199	1000	-	.	gene_id "MSTRG.167238"; transcript_id "MSTRG.167238.14"; exon_number "8";
chr6	StringTie	exon	109440456	109441331	1000	-	.	gene_id "MSTRG.167238"; transcript_id "MSTRG.167238.14"; exon_number "9";
chr6	StringTie	transcript	109389433	109440293	1000	-	.	gene_id "MSTRG.167238"; transcript_id "MSTRG.167238.15";
chr6	StringTie	exon	109389433	109392937	1000	-	.	gene_id "MSTRG.167238"; transcript_id "MSTRG.167238.15"; exon_number "1";
chr6	StringTie	exon	109400035	109400170	1000	-	.	gene_id "MSTRG.167238"; transcript_id "MSTRG.167238.15"; exon_number "2";
chr6	StringTie	exon	109419187	109419243	1000	-	.	gene_id "MSTRG.167238"; transcript_id "MSTRG.167238.15"; exon_number "3";
chr6	StringTie	exon	109426847	109426994	1000	-	.	gene_id "MSTRG.167238"; transcript_id "MSTRG.167238.15"; exon_number "4";
chr6	StringTie	exon	109427094	109427156	1000	-	.	gene_id "MSTRG.167238"; transcript_id "MSTRG.167238.15"; exon_number "5";
chr6	StringTie	exon	109431157	109431345	1000	-	.	gene_id "MSTRG.167238"; transcript_id "MSTRG.167238.15"; exon_number "6";
chr6	StringTie	exon	109436104	109436199	1000	-	.	gene_id "MSTRG.167238"; transcript_id "MSTRG.167238.15"; exon_number "7";
chr6	StringTie	exon	109440181	109440293	1000	-	.	gene_id "MSTRG.167238"; transcript_id "MSTRG.167238.15"; exon_number "8";
chr6	StringTie	transcript	109389433	109441343	1000	-	.	gene_id "MSTRG.167238"; transcript_id "MSTRG.167238.16";
chr6	StringTie	exon	109389433	109392937	1000	-	.	gene_id "MSTRG.167238"; transcript_id "MSTRG.167238.16"; exon_number "1";
chr6	StringTie	exon	109400035	109400170	1000	-	.	gene_id "MSTRG.167238"; transcript_id "MSTRG.167238.16"; exon_number "2";
chr6	StringTie	exon	109404929	109405048	1000	-	.	gene_id "MSTRG.167238"; transcript_id "MSTRG.167238.16"; exon_number "3";
chr6	StringTie	exon	109410070	109418242	1000	-	.	gene_id "MSTRG.167238"; transcript_id "MSTRG.167238.16"; exon_number "4";
chr6	StringTie	exon	109419187	109419243	1000	-	.	gene_id "MSTRG.167238"; transcript_id "MSTRG.167238.16"; exon_number "5";
chr6	StringTie	exon	109426847	109426994	1000	-	.	gene_id "MSTRG.167238"; transcript_id "MSTRG.167238.16"; exon_number "6";
chr6	StringTie	exon	109427094	109427156	1000	-	.	gene_id "MSTRG.167238"; transcript_id "MSTRG.167238.16"; exon_number "7";
chr6	StringTie	exon	109431157	109431345	1000	-	.	gene_id "MSTRG.167238"; transcript_id "MSTRG.167238.16"; exon_number "8";
chr6	StringTie	exon	109436104	109436199	1000	-	.	gene_id "MSTRG.167238"; transcript_id "MSTRG.167238.16"; exon_number "9";
chr6	StringTie	exon	109440456	109441343	1000	-	.	gene_id "MSTRG.167238"; transcript_id "MSTRG.167238.16"; exon_number "10";
chr6	StringTie	transcript	109389447	109441167	1000	-	.	gene_id "MSTRG.167238"; transcript_id "MSTRG.167238.17";
chr6	StringTie	exon	109389447	109392937	1000	-	.	gene_id "MSTRG.167238"; transcript_id "MSTRG.167238.17"; exon_number "1";
chr6	StringTie	exon	109400035	109400170	1000	-	.	gene_id "MSTRG.167238"; transcript_id "MSTRG.167238.17"; exon_number "2";
chr6	StringTie	exon	109419187	109419243	1000	-	.	gene_id "MSTRG.167238"; transcript_id "MSTRG.167238.17"; exon_number "3";
chr6	StringTie	exon	109426847	109426994	1000	-	.	gene_id "MSTRG.167238"; transcript_id "MSTRG.167238.17"; exon_number "4";
chr6	StringTie	exon	109427094	109427156	1000	-	.	gene_id "MSTRG.167238"; transcript_id "MSTRG.167238.17"; exon_number "5";
chr6	StringTie	exon	109431157	109431345	1000	-	.	gene_id "MSTRG.167238"; transcript_id "MSTRG.167238.17"; exon_number "6";
chr6	StringTie	exon	109436104	109436199	1000	-	.	gene_id "MSTRG.167238"; transcript_id "MSTRG.167238.17"; exon_number "7";
chr6	StringTie	exon	109441000	109441167	1000	-	.	gene_id "MSTRG.167238"; transcript_id "MSTRG.167238.17"; exon_number "8";
chr6	StringTie	transcript	109390038	109440624	1000	-	.	gene_id "MSTRG.167238"; transcript_id "MSTRG.167238.18";
chr6	StringTie	exon	109390038	109392937	1000	-	.	gene_id "MSTRG.167238"; transcript_id "MSTRG.167238.18"; exon_number "1";
chr6	StringTie	exon	109400035	109400170	1000	-	.	gene_id "MSTRG.167238"; transcript_id "MSTRG.167238.18"; exon_number "2";
chr6	StringTie	exon	109419187	109419243	1000	-	.	gene_id "MSTRG.167238"; transcript_id "MSTRG.167238.18"; exon_number "3";
chr6	StringTie	exon	109426847	109426994	1000	-	.	gene_id "MSTRG.167238"; transcript_id "MSTRG.167238.18"; exon_number "4";
chr6	StringTie	exon	109427094	109427156	1000	-	.	gene_id "MSTRG.167238"; transcript_id "MSTRG.167238.18"; exon_number "5";
chr6	StringTie	exon	109431157	109431345	1000	-	.	gene_id "MSTRG.167238"; transcript_id "MSTRG.167238.18"; exon_number "6";
chr6	StringTie	exon	109440516	109440624	1000	-	.	gene_id "MSTRG.167238"; transcript_id "MSTRG.167238.18"; exon_number "7";
chr6	StringTie	transcript	109389143	109441511	1000	-	.	gene_id "MSTRG.167238"; transcript_id "MSTRG.167238.2";
chr6	StringTie	exon	109389143	109392937	1000	-	.	gene_id "MSTRG.167238"; transcript_id "MSTRG.167238.2"; exon_number "1";
chr6	StringTie	exon	109400035	109400170	1000	-	.	gene_id "MSTRG.167238"; transcript_id "MSTRG.167238.2"; exon_number "2";
chr6	StringTie	exon	109419187	109419243	1000	-	.	gene_id "MSTRG.167238"; transcript_id "MSTRG.167238.2"; exon_number "3";
chr6	StringTie	exon	109426847	109426994	1000	-	.	gene_id "MSTRG.167238"; transcript_id "MSTRG.167238.2"; exon_number "4";
chr6	StringTie	exon	109427094	109427156	1000	-	.	gene_id "MSTRG.167238"; transcript_id "MSTRG.167238.2"; exon_number "5";
chr6	StringTie	exon	109431157	109431345	1000	-	.	gene_id "MSTRG.167238"; transcript_id "MSTRG.167238.2"; exon_number "6";
chr6	StringTie	exon	109436104	109436199	1000	-	.	gene_id "MSTRG.167238"; transcript_id "MSTRG.167238.2"; exon_number "7";
chr6	StringTie	exon	109440456	109441012	1000	-	.	gene_id "MSTRG.167238"; transcript_id "MSTRG.167238.2"; exon_number "8";
chr6	StringTie	exon	109441370	109441511	1000	-	.	gene_id "MSTRG.167238"; transcript_id "MSTRG.167238.2"; exon_number "9";
chr6	StringTie	transcript	109390255	109441338	1000	-	.	gene_id "MSTRG.167238"; transcript_id "MSTRG.167238.21";
chr6	StringTie	exon	109390255	109392937	1000	-	.	gene_id "MSTRG.167238"; transcript_id "MSTRG.167238.21"; exon_number "1";
chr6	StringTie	exon	109400035	109400170	1000	-	.	gene_id "MSTRG.167238"; transcript_id "MSTRG.167238.21"; exon_number "2";
chr6	StringTie	exon	109415000	109415666	1000	-	.	gene_id "MSTRG.167238"; transcript_id "MSTRG.167238.21"; exon_number "3";
chr6	StringTie	exon	109419187	109419243	1000	-	.	gene_id "MSTRG.167238"; transcript_id "MSTRG.167238.21"; exon_number "4";
chr6	StringTie	exon	109426847	109426994	1000	-	.	gene_id "MSTRG.167238"; transcript_id "MSTRG.167238.21"; exon_number "5";
chr6	StringTie	exon	109427094	109427156	1000	-	.	gene_id "MSTRG.167238"; transcript_id "MSTRG.167238.21"; exon_number "6";
chr6	StringTie	exon	109431157	109431345	1000	-	.	gene_id "MSTRG.167238"; transcript_id "MSTRG.167238.21"; exon_number "7";
chr6	StringTie	exon	109436104	109436199	1000	-	.	gene_id "MSTRG.167238"; transcript_id "MSTRG.167238.21"; exon_number "8";
chr6	StringTie	exon	109440181	109441338	1000	-	.	gene_id "MSTRG.167238"; transcript_id "MSTRG.167238.21"; exon_number "9";
chr6	StringTie	transcript	109401824	109443663	1000	-	.	gene_id "MSTRG.167238"; transcript_id "MSTRG.167238.27";
chr6	StringTie	exon	109401824	109415666	1000	-	.	gene_id "MSTRG.167238"; transcript_id "MSTRG.167238.27"; exon_number "1";
chr6	StringTie	exon	109419187	109419243	1000	-	.	gene_id "MSTRG.167238"; transcript_id "MSTRG.167238.27"; exon_number "2";
chr6	StringTie	exon	109426847	109426994	1000	-	.	gene_id "MSTRG.167238"; transcript_id "MSTRG.167238.27"; exon_number "3";
chr6	StringTie	exon	109427094	109427156	1000	-	.	gene_id "MSTRG.167238"; transcript_id "MSTRG.167238.27"; exon_number "4";
chr6	StringTie	exon	109431157	109431345	1000	-	.	gene_id "MSTRG.167238"; transcript_id "MSTRG.167238.27"; exon_number "5";
chr6	StringTie	exon	109436104	109436199	1000	-	.	gene_id "MSTRG.167238"; transcript_id "MSTRG.167238.27"; exon_number "6";
chr6	StringTie	exon	109440456	109441168	1000	-	.	gene_id "MSTRG.167238"; transcript_id "MSTRG.167238.27"; exon_number "7";
chr6	StringTie	exon	109443630	109443663	1000	-	.	gene_id "MSTRG.167238"; transcript_id "MSTRG.167238.27"; exon_number "8";
chr6	StringTie	transcript	109404469	109441418	1000	-	.	gene_id "MSTRG.167238"; transcript_id "MSTRG.167238.28";
chr6	StringTie	exon	109404469	109405048	1000	-	.	gene_id "MSTRG.167238"; transcript_id "MSTRG.167238.28"; exon_number "1";
chr6	StringTie	exon	109407838	109418242	1000	-	.	gene_id "MSTRG.167238"; transcript_id "MSTRG.167238.28"; exon_number "2";
chr6	StringTie	exon	109419187	109419243	1000	-	.	gene_id "MSTRG.167238"; transcript_id "MSTRG.167238.28"; exon_number "3";
chr6	StringTie	exon	109426847	109426994	1000	-	.	gene_id "MSTRG.167238"; transcript_id "MSTRG.167238.28"; exon_number "4";
chr6	StringTie	exon	109427094	109427156	1000	-	.	gene_id "MSTRG.167238"; transcript_id "MSTRG.167238.28"; exon_number "5";
chr6	StringTie	exon	109431157	109431345	1000	-	.	gene_id "MSTRG.167238"; transcript_id "MSTRG.167238.28"; exon_number "6";
chr6	StringTie	exon	109436104	109436199	1000	-	.	gene_id "MSTRG.167238"; transcript_id "MSTRG.167238.28"; exon_number "7";
chr6	StringTie	exon	109440456	109441012	1000	-	.	gene_id "MSTRG.167238"; transcript_id "MSTRG.167238.28"; exon_number "8";
chr6	StringTie	exon	109441370	109441418	1000	-	.	gene_id "MSTRG.167238"; transcript_id "MSTRG.167238.28"; exon_number "9";
chr6	StringTie	transcript	109404933	109436200	1000	-	.	gene_id "MSTRG.167238"; transcript_id "MSTRG.167238.29";
chr6	StringTie	exon	109404933	109405048	1000	-	.	gene_id "MSTRG.167238"; transcript_id "MSTRG.167238.29"; exon_number "1";
chr6	StringTie	exon	109419187	109419243	1000	-	.	gene_id "MSTRG.167238"; transcript_id "MSTRG.167238.29"; exon_number "2";
chr6	StringTie	exon	109426847	109427156	1000	-	.	gene_id "MSTRG.167238"; transcript_id "MSTRG.167238.29"; exon_number "3";
chr6	StringTie	exon	109431157	109431345	1000	-	.	gene_id "MSTRG.167238"; transcript_id "MSTRG.167238.29"; exon_number "4";
chr6	StringTie	exon	109436104	109436200	1000	-	.	gene_id "MSTRG.167238"; transcript_id "MSTRG.167238.29"; exon_number "5";
chr6	StringTie	transcript	109389182	109441444	1000	-	.	gene_id "MSTRG.167238"; transcript_id "MSTRG.167238.3";
chr6	StringTie	exon	109389182	109392937	1000	-	.	gene_id "MSTRG.167238"; transcript_id "MSTRG.167238.3"; exon_number "1";
chr6	StringTie	exon	109400035	109400170	1000	-	.	gene_id "MSTRG.167238"; transcript_id "MSTRG.167238.3"; exon_number "2";
chr6	StringTie	exon	109419187	109419243	1000	-	.	gene_id "MSTRG.167238"; transcript_id "MSTRG.167238.3"; exon_number "3";
chr6	StringTie	exon	109426847	109426994	1000	-	.	gene_id "MSTRG.167238"; transcript_id "MSTRG.167238.3"; exon_number "4";
chr6	StringTie	exon	109427094	109427156	1000	-	.	gene_id "MSTRG.167238"; transcript_id "MSTRG.167238.3"; exon_number "5";
chr6	StringTie	exon	109431157	109431345	1000	-	.	gene_id "MSTRG.167238"; transcript_id "MSTRG.167238.3"; exon_number "6";
chr6	StringTie	exon	109436104	109436199	1000	-	.	gene_id "MSTRG.167238"; transcript_id "MSTRG.167238.3"; exon_number "7";
chr6	StringTie	exon	109440456	109441105	1000	-	.	gene_id "MSTRG.167238"; transcript_id "MSTRG.167238.3"; exon_number "8";
chr6	StringTie	exon	109441403	109441444	1000	-	.	gene_id "MSTRG.167238"; transcript_id "MSTRG.167238.3"; exon_number "9";
chr6	StringTie	transcript	109405028	109440568	1000	-	.	gene_id "MSTRG.167238"; transcript_id "MSTRG.167238.30";
chr6	StringTie	exon	109405028	109405048	1000	-	.	gene_id "MSTRG.167238"; transcript_id "MSTRG.167238.30"; exon_number "1";
chr6	StringTie	exon	109419187	109419243	1000	-	.	gene_id "MSTRG.167238"; transcript_id "MSTRG.167238.30"; exon_number "2";
chr6	StringTie	exon	109426847	109426994	1000	-	.	gene_id "MSTRG.167238"; transcript_id "MSTRG.167238.30"; exon_number "3";
chr6	StringTie	exon	109427094	109427156	1000	-	.	gene_id "MSTRG.167238"; transcript_id "MSTRG.167238.30"; exon_number "4";
chr6	StringTie	exon	109431157	109431345	1000	-	.	gene_id "MSTRG.167238"; transcript_id "MSTRG.167238.30"; exon_number "5";
chr6	StringTie	exon	109440456	109440568	1000	-	.	gene_id "MSTRG.167238"; transcript_id "MSTRG.167238.30"; exon_number "6";
chr6	StringTie	transcript	109408143	109441351	1000	-	.	gene_id "MSTRG.167238"; transcript_id "MSTRG.167238.31";
chr6	StringTie	exon	109408143	109418242	1000	-	.	gene_id "MSTRG.167238"; transcript_id "MSTRG.167238.31"; exon_number "1";
chr6	StringTie	exon	109419187	109419243	1000	-	.	gene_id "MSTRG.167238"; transcript_id "MSTRG.167238.31"; exon_number "2";
chr6	StringTie	exon	109426847	109426994	1000	-	.	gene_id "MSTRG.167238"; transcript_id "MSTRG.167238.31"; exon_number "3";
chr6	StringTie	exon	109431157	109431345	1000	-	.	gene_id "MSTRG.167238"; transcript_id "MSTRG.167238.31"; exon_number "4";
chr6	StringTie	exon	109436104	109436199	1000	-	.	gene_id "MSTRG.167238"; transcript_id "MSTRG.167238.31"; exon_number "5";
chr6	StringTie	exon	109440456	109441351	1000	-	.	gene_id "MSTRG.167238"; transcript_id "MSTRG.167238.31"; exon_number "6";
chr6	StringTie	transcript	109408143	109441269	1000	-	.	gene_id "MSTRG.167238"; transcript_id "MSTRG.167238.32";
chr6	StringTie	exon	109408143	109418242	1000	-	.	gene_id "MSTRG.167238"; transcript_id "MSTRG.167238.32"; exon_number "1";
chr6	StringTie	exon	109419187	109419243	1000	-	.	gene_id "MSTRG.167238"; transcript_id "MSTRG.167238.32"; exon_number "2";
chr6	StringTie	exon	109426847	109426994	1000	-	.	gene_id "MSTRG.167238"; transcript_id "MSTRG.167238.32"; exon_number "3";
chr6	StringTie	exon	109431157	109431345	1000	-	.	gene_id "MSTRG.167238"; transcript_id "MSTRG.167238.32"; exon_number "4";
chr6	StringTie	exon	109440456	109441269	1000	-	.	gene_id "MSTRG.167238"; transcript_id "MSTRG.167238.32"; exon_number "5";
chr6	StringTie	transcript	109408236	109441389	1000	-	.	gene_id "MSTRG.167238"; transcript_id "MSTRG.167238.33";
chr6	StringTie	exon	109408236	109418242	1000	-	.	gene_id "MSTRG.167238"; transcript_id "MSTRG.167238.33"; exon_number "1";
chr6	StringTie	exon	109419187	109419243	1000	-	.	gene_id "MSTRG.167238"; transcript_id "MSTRG.167238.33"; exon_number "2";
chr6	StringTie	exon	109426847	109426994	1000	-	.	gene_id "MSTRG.167238"; transcript_id "MSTRG.167238.33"; exon_number "3";
chr6	StringTie	exon	109427094	109427156	1000	-	.	gene_id "MSTRG.167238"; transcript_id "MSTRG.167238.33"; exon_number "4";
chr6	StringTie	exon	109431157	109431345	1000	-	.	gene_id "MSTRG.167238"; transcript_id "MSTRG.167238.33"; exon_number "5";
chr6	StringTie	exon	109440456	109441012	1000	-	.	gene_id "MSTRG.167238"; transcript_id "MSTRG.167238.33"; exon_number "6";
chr6	StringTie	exon	109441370	109441389	1000	-	.	gene_id "MSTRG.167238"; transcript_id "MSTRG.167238.33"; exon_number "7";
chr6	StringTie	transcript	109408236	109441342	1000	-	.	gene_id "MSTRG.167238"; transcript_id "MSTRG.167238.34";
chr6	StringTie	exon	109408236	109415666	1000	-	.	gene_id "MSTRG.167238"; transcript_id "MSTRG.167238.34"; exon_number "1";
chr6	StringTie	exon	109419187	109419243	1000	-	.	gene_id "MSTRG.167238"; transcript_id "MSTRG.167238.34"; exon_number "2";
chr6	StringTie	exon	109426847	109426994	1000	-	.	gene_id "MSTRG.167238"; transcript_id "MSTRG.167238.34"; exon_number "3";
chr6	StringTie	exon	109431157	109431345	1000	-	.	gene_id "MSTRG.167238"; transcript_id "MSTRG.167238.34"; exon_number "4";
chr6	StringTie	exon	109440456	109441342	1000	-	.	gene_id "MSTRG.167238"; transcript_id "MSTRG.167238.34"; exon_number "5";
chr6	StringTie	transcript	109408464	109440586	1000	-	.	gene_id "MSTRG.167238"; transcript_id "MSTRG.167238.35";
chr6	StringTie	exon	109408464	109410377	1000	-	.	gene_id "MSTRG.167238"; transcript_id "MSTRG.167238.35"; exon_number "1";
chr6	StringTie	exon	109419187	109419243	1000	-	.	gene_id "MSTRG.167238"; transcript_id "MSTRG.167238.35"; exon_number "2";
chr6	StringTie	exon	109426847	109426994	1000	-	.	gene_id "MSTRG.167238"; transcript_id "MSTRG.167238.35"; exon_number "3";
chr6	StringTie	exon	109431157	109431345	1000	-	.	gene_id "MSTRG.167238"; transcript_id "MSTRG.167238.35"; exon_number "4";
chr6	StringTie	exon	109436104	109436199	1000	-	.	gene_id "MSTRG.167238"; transcript_id "MSTRG.167238.35"; exon_number "5";
chr6	StringTie	exon	109440456	109440586	1000	-	.	gene_id "MSTRG.167238"; transcript_id "MSTRG.167238.35"; exon_number "6";
chr6	StringTie	transcript	109409723	109441337	1000	-	.	gene_id "MSTRG.167238"; transcript_id "MSTRG.167238.36";
chr6	StringTie	exon	109409723	109418242	1000	-	.	gene_id "MSTRG.167238"; transcript_id "MSTRG.167238.36"; exon_number "1";
chr6	StringTie	exon	109419187	109419243	1000	-	.	gene_id "MSTRG.167238"; transcript_id "MSTRG.167238.36"; exon_number "2";
chr6	StringTie	exon	109426847	109426994	1000	-	.	gene_id "MSTRG.167238"; transcript_id "MSTRG.167238.36"; exon_number "3";
chr6	StringTie	exon	109427094	109427156	1000	-	.	gene_id "MSTRG.167238"; transcript_id "MSTRG.167238.36"; exon_number "4";
chr6	StringTie	exon	109431157	109431345	1000	-	.	gene_id "MSTRG.167238"; transcript_id "MSTRG.167238.36"; exon_number "5";
chr6	StringTie	exon	109436104	109436199	1000	-	.	gene_id "MSTRG.167238"; transcript_id "MSTRG.167238.36"; exon_number "6";
chr6	StringTie	exon	109440181	109441337	1000	-	.	gene_id "MSTRG.167238"; transcript_id "MSTRG.167238.36"; exon_number "7";
chr6	StringTie	transcript	109410024	109440580	1000	-	.	gene_id "MSTRG.167238"; transcript_id "MSTRG.167238.37";
chr6	StringTie	exon	109410024	109410377	1000	-	.	gene_id "MSTRG.167238"; transcript_id "MSTRG.167238.37"; exon_number "1";
chr6	StringTie	exon	109419187	109419243	1000	-	.	gene_id "MSTRG.167238"; transcript_id "MSTRG.167238.37"; exon_number "2";
chr6	StringTie	exon	109426847	109426994	1000	-	.	gene_id "MSTRG.167238"; transcript_id "MSTRG.167238.37"; exon_number "3";
chr6	StringTie	exon	109427094	109427156	1000	-	.	gene_id "MSTRG.167238"; transcript_id "MSTRG.167238.37"; exon_number "4";
chr6	StringTie	exon	109431157	109431345	1000	-	.	gene_id "MSTRG.167238"; transcript_id "MSTRG.167238.37"; exon_number "5";
chr6	StringTie	exon	109440456	109440580	1000	-	.	gene_id "MSTRG.167238"; transcript_id "MSTRG.167238.37"; exon_number "6";
chr6	StringTie	transcript	109410248	109441491	1000	-	.	gene_id "MSTRG.167238"; transcript_id "MSTRG.167238.38";
chr6	StringTie	exon	109410248	109410377	1000	-	.	gene_id "MSTRG.167238"; transcript_id "MSTRG.167238.38"; exon_number "1";
chr6	StringTie	exon	109414282	109415666	1000	-	.	gene_id "MSTRG.167238"; transcript_id "MSTRG.167238.38"; exon_number "2";
chr6	StringTie	exon	109419187	109419243	1000	-	.	gene_id "MSTRG.167238"; transcript_id "MSTRG.167238.38"; exon_number "3";
chr6	StringTie	exon	109426847	109426994	1000	-	.	gene_id "MSTRG.167238"; transcript_id "MSTRG.167238.38"; exon_number "4";
chr6	StringTie	exon	109427094	109427156	1000	-	.	gene_id "MSTRG.167238"; transcript_id "MSTRG.167238.38"; exon_number "5";
chr6	StringTie	exon	109431157	109431345	1000	-	.	gene_id "MSTRG.167238"; transcript_id "MSTRG.167238.38"; exon_number "6";
chr6	StringTie	exon	109440456	109441012	1000	-	.	gene_id "MSTRG.167238"; transcript_id "MSTRG.167238.38"; exon_number "7";
chr6	StringTie	exon	109441370	109441491	1000	-	.	gene_id "MSTRG.167238"; transcript_id "MSTRG.167238.38"; exon_number "8";
chr6	StringTie	transcript	109412984	109441237	1000	-	.	gene_id "MSTRG.167238"; transcript_id "MSTRG.167238.39";
chr6	StringTie	exon	109412984	109418242	1000	-	.	gene_id "MSTRG.167238"; transcript_id "MSTRG.167238.39"; exon_number "1";
chr6	StringTie	exon	109419187	109419243	1000	-	.	gene_id "MSTRG.167238"; transcript_id "MSTRG.167238.39"; exon_number "2";
chr6	StringTie	exon	109424978	109425068	1000	-	.	gene_id "MSTRG.167238"; transcript_id "MSTRG.167238.39"; exon_number "3";
chr6	StringTie	exon	109426847	109426994	1000	-	.	gene_id "MSTRG.167238"; transcript_id "MSTRG.167238.39"; exon_number "4";
chr6	StringTie	exon	109427094	109427156	1000	-	.	gene_id "MSTRG.167238"; transcript_id "MSTRG.167238.39"; exon_number "5";
chr6	StringTie	exon	109431157	109431345	1000	-	.	gene_id "MSTRG.167238"; transcript_id "MSTRG.167238.39"; exon_number "6";
chr6	StringTie	exon	109440456	109441237	1000	-	.	gene_id "MSTRG.167238"; transcript_id "MSTRG.167238.39"; exon_number "7";
chr6	StringTie	transcript	109389291	109443740	1000	-	.	gene_id "MSTRG.167238"; transcript_id "MSTRG.167238.4";
chr6	StringTie	exon	109389291	109392937	1000	-	.	gene_id "MSTRG.167238"; transcript_id "MSTRG.167238.4"; exon_number "1";
chr6	StringTie	exon	109400035	109400170	1000	-	.	gene_id "MSTRG.167238"; transcript_id "MSTRG.167238.4"; exon_number "2";
chr6	StringTie	exon	109419187	109419243	1000	-	.	gene_id "MSTRG.167238"; transcript_id "MSTRG.167238.4"; exon_number "3";
chr6	StringTie	exon	109426847	109426994	1000	-	.	gene_id "MSTRG.167238"; transcript_id "MSTRG.167238.4"; exon_number "4";
chr6	StringTie	exon	109427094	109427156	1000	-	.	gene_id "MSTRG.167238"; transcript_id "MSTRG.167238.4"; exon_number "5";
chr6	StringTie	exon	109431157	109431345	1000	-	.	gene_id "MSTRG.167238"; transcript_id "MSTRG.167238.4"; exon_number "6";
chr6	StringTie	exon	109436104	109436199	1000	-	.	gene_id "MSTRG.167238"; transcript_id "MSTRG.167238.4"; exon_number "7";
chr6	StringTie	exon	109440456	109441168	1000	-	.	gene_id "MSTRG.167238"; transcript_id "MSTRG.167238.4"; exon_number "8";
chr6	StringTie	exon	109443630	109443740	1000	-	.	gene_id "MSTRG.167238"; transcript_id "MSTRG.167238.4"; exon_number "9";
chr6	StringTie	transcript	109413255	109441260	1000	-	.	gene_id "MSTRG.167238"; transcript_id "MSTRG.167238.40";
chr6	StringTie	exon	109413255	109418242	1000	-	.	gene_id "MSTRG.167238"; transcript_id "MSTRG.167238.40"; exon_number "1";
chr6	StringTie	exon	109419187	109419243	1000	-	.	gene_id "MSTRG.167238"; transcript_id "MSTRG.167238.40"; exon_number "2";
chr6	StringTie	exon	109426847	109426994	1000	-	.	gene_id "MSTRG.167238"; transcript_id "MSTRG.167238.40"; exon_number "3";
chr6	StringTie	exon	109427094	109427156	1000	-	.	gene_id "MSTRG.167238"; transcript_id "MSTRG.167238.40"; exon_number "4";
chr6	StringTie	exon	109436104	109436199	1000	-	.	gene_id "MSTRG.167238"; transcript_id "MSTRG.167238.40"; exon_number "5";
chr6	StringTie	exon	109440456	109441260	1000	-	.	gene_id "MSTRG.167238"; transcript_id "MSTRG.167238.40"; exon_number "6";
chr6	StringTie	transcript	109413255	109441260	1000	-	.	gene_id "MSTRG.167238"; transcript_id "MSTRG.167238.41";
chr6	StringTie	exon	109413255	109418242	1000	-	.	gene_id "MSTRG.167238"; transcript_id "MSTRG.167238.41"; exon_number "1";
chr6	StringTie	exon	109419187	109419243	1000	-	.	gene_id "MSTRG.167238"; transcript_id "MSTRG.167238.41"; exon_number "2";
chr6	StringTie	exon	109426847	109426952	1000	-	.	gene_id "MSTRG.167238"; transcript_id "MSTRG.167238.41"; exon_number "3";
chr6	StringTie	exon	109427094	109427156	1000	-	.	gene_id "MSTRG.167238"; transcript_id "MSTRG.167238.41"; exon_number "4";
chr6	StringTie	exon	109431157	109431345	1000	-	.	gene_id "MSTRG.167238"; transcript_id "MSTRG.167238.41"; exon_number "5";
chr6	StringTie	exon	109436104	109436199	1000	-	.	gene_id "MSTRG.167238"; transcript_id "MSTRG.167238.41"; exon_number "6";
chr6	StringTie	exon	109440456	109441260	1000	-	.	gene_id "MSTRG.167238"; transcript_id "MSTRG.167238.41"; exon_number "7";
chr6	StringTie	transcript	109413268	109441346	1000	-	.	gene_id "MSTRG.167238"; transcript_id "MSTRG.167238.42";
chr6	StringTie	exon	109413268	109418242	1000	-	.	gene_id "MSTRG.167238"; transcript_id "MSTRG.167238.42"; exon_number "1";
chr6	StringTie	exon	109419187	109419243	1000	-	.	gene_id "MSTRG.167238"; transcript_id "MSTRG.167238.42"; exon_number "2";
chr6	StringTie	exon	109426847	109426994	1000	-	.	gene_id "MSTRG.167238"; transcript_id "MSTRG.167238.42"; exon_number "3";
chr6	StringTie	exon	109427094	109427156	1000	-	.	gene_id "MSTRG.167238"; transcript_id "MSTRG.167238.42"; exon_number "4";
chr6	StringTie	exon	109431157	109431345	1000	-	.	gene_id "MSTRG.167238"; transcript_id "MSTRG.167238.42"; exon_number "5";
chr6	StringTie	exon	109436104	109436199	1000	-	.	gene_id "MSTRG.167238"; transcript_id "MSTRG.167238.42"; exon_number "6";
chr6	StringTie	exon	109440456	109440999	1000	-	.	gene_id "MSTRG.167238"; transcript_id "MSTRG.167238.42"; exon_number "7";
chr6	StringTie	exon	109441068	109441346	1000	-	.	gene_id "MSTRG.167238"; transcript_id "MSTRG.167238.42"; exon_number "8";
chr6	StringTie	transcript	109413299	109443679	1000	-	.	gene_id "MSTRG.167238"; transcript_id "MSTRG.167238.43";
chr6	StringTie	exon	109413299	109415666	1000	-	.	gene_id "MSTRG.167238"; transcript_id "MSTRG.167238.43"; exon_number "1";
chr6	StringTie	exon	109419187	109419243	1000	-	.	gene_id "MSTRG.167238"; transcript_id "MSTRG.167238.43"; exon_number "2";
chr6	StringTie	exon	109426847	109426994	1000	-	.	gene_id "MSTRG.167238"; transcript_id "MSTRG.167238.43"; exon_number "3";
chr6	StringTie	exon	109427094	109427156	1000	-	.	gene_id "MSTRG.167238"; transcript_id "MSTRG.167238.43"; exon_number "4";
chr6	StringTie	exon	109431157	109431345	1000	-	.	gene_id "MSTRG.167238"; transcript_id "MSTRG.167238.43"; exon_number "5";
chr6	StringTie	exon	109440456	109441168	1000	-	.	gene_id "MSTRG.167238"; transcript_id "MSTRG.167238.43"; exon_number "6";
chr6	StringTie	exon	109443630	109443679	1000	-	.	gene_id "MSTRG.167238"; transcript_id "MSTRG.167238.43"; exon_number "7";
chr6	StringTie	transcript	109413305	109441372	1000	-	.	gene_id "MSTRG.167238"; transcript_id "MSTRG.167238.44";
chr6	StringTie	exon	109413305	109415666	1000	-	.	gene_id "MSTRG.167238"; transcript_id "MSTRG.167238.44"; exon_number "1";
chr6	StringTie	exon	109419187	109419243	1000	-	.	gene_id "MSTRG.167238"; transcript_id "MSTRG.167238.44"; exon_number "2";
chr6	StringTie	exon	109426847	109426994	1000	-	.	gene_id "MSTRG.167238"; transcript_id "MSTRG.167238.44"; exon_number "3";
chr6	StringTie	exon	109431157	109431345	1000	-	.	gene_id "MSTRG.167238"; transcript_id "MSTRG.167238.44"; exon_number "4";
chr6	StringTie	exon	109436104	109436199	1000	-	.	gene_id "MSTRG.167238"; transcript_id "MSTRG.167238.44"; exon_number "5";
chr6	StringTie	exon	109440865	109441372	1000	-	.	gene_id "MSTRG.167238"; transcript_id "MSTRG.167238.44"; exon_number "6";
chr6	StringTie	transcript	109413509	109441351	1000	-	.	gene_id "MSTRG.167238"; transcript_id "MSTRG.167238.45";
chr6	StringTie	exon	109413509	109415666	1000	-	.	gene_id "MSTRG.167238"; transcript_id "MSTRG.167238.45"; exon_number "1";
chr6	StringTie	exon	109419187	109419243	1000	-	.	gene_id "MSTRG.167238"; transcript_id "MSTRG.167238.45"; exon_number "2";
chr6	StringTie	exon	109426847	109426952	1000	-	.	gene_id "MSTRG.167238"; transcript_id "MSTRG.167238.45"; exon_number "3";
chr6	StringTie	exon	109431157	109431345	1000	-	.	gene_id "MSTRG.167238"; transcript_id "MSTRG.167238.45"; exon_number "4";
chr6	StringTie	exon	109436104	109436199	1000	-	.	gene_id "MSTRG.167238"; transcript_id "MSTRG.167238.45"; exon_number "5";
chr6	StringTie	exon	109440456	109441351	1000	-	.	gene_id "MSTRG.167238"; transcript_id "MSTRG.167238.45"; exon_number "6";
chr6	StringTie	transcript	109413512	109441342	1000	-	.	gene_id "MSTRG.167238"; transcript_id "MSTRG.167238.46";
chr6	StringTie	exon	109413512	109415666	1000	-	.	gene_id "MSTRG.167238"; transcript_id "MSTRG.167238.46"; exon_number "1";
chr6	StringTie	exon	109419187	109419243	1000	-	.	gene_id "MSTRG.167238"; transcript_id "MSTRG.167238.46"; exon_number "2";
chr6	StringTie	exon	109426847	109426994	1000	-	.	gene_id "MSTRG.167238"; transcript_id "MSTRG.167238.46"; exon_number "3";
chr6	StringTie	exon	109431157	109431345	1000	-	.	gene_id "MSTRG.167238"; transcript_id "MSTRG.167238.46"; exon_number "4";
chr6	StringTie	exon	109436104	109436199	1000	-	.	gene_id "MSTRG.167238"; transcript_id "MSTRG.167238.46"; exon_number "5";
chr6	StringTie	exon	109440181	109441342	1000	-	.	gene_id "MSTRG.167238"; transcript_id "MSTRG.167238.46"; exon_number "6";
chr6	StringTie	transcript	109413554	109443724	1000	-	.	gene_id "MSTRG.167238"; transcript_id "MSTRG.167238.47";
chr6	StringTie	exon	109413554	109415666	1000	-	.	gene_id "MSTRG.167238"; transcript_id "MSTRG.167238.47"; exon_number "1";
chr6	StringTie	exon	109419187	109419243	1000	-	.	gene_id "MSTRG.167238"; transcript_id "MSTRG.167238.47"; exon_number "2";
chr6	StringTie	exon	109426847	109426994	1000	-	.	gene_id "MSTRG.167238"; transcript_id "MSTRG.167238.47"; exon_number "3";
chr6	StringTie	exon	109427094	109427156	1000	-	.	gene_id "MSTRG.167238"; transcript_id "MSTRG.167238.47"; exon_number "4";
chr6	StringTie	exon	109436104	109436199	1000	-	.	gene_id "MSTRG.167238"; transcript_id "MSTRG.167238.47"; exon_number "5";
chr6	StringTie	exon	109440456	109441168	1000	-	.	gene_id "MSTRG.167238"; transcript_id "MSTRG.167238.47"; exon_number "6";
chr6	StringTie	exon	109443630	109443724	1000	-	.	gene_id "MSTRG.167238"; transcript_id "MSTRG.167238.47"; exon_number "7";
chr6	StringTie	transcript	109413654	109441347	1000	-	.	gene_id "MSTRG.167238"; transcript_id "MSTRG.167238.48";
chr6	StringTie	exon	109413654	109418237	1000	-	.	gene_id "MSTRG.167238"; transcript_id "MSTRG.167238.48"; exon_number "1";
chr6	StringTie	exon	109419187	109419243	1000	-	.	gene_id "MSTRG.167238"; transcript_id "MSTRG.167238.48"; exon_number "2";
chr6	StringTie	exon	109426847	109426994	1000	-	.	gene_id "MSTRG.167238"; transcript_id "MSTRG.167238.48"; exon_number "3";
chr6	StringTie	exon	109427094	109427156	1000	-	.	gene_id "MSTRG.167238"; transcript_id "MSTRG.167238.48"; exon_number "4";
chr6	StringTie	exon	109431157	109431345	1000	-	.	gene_id "MSTRG.167238"; transcript_id "MSTRG.167238.48"; exon_number "5";
chr6	StringTie	exon	109436104	109436199	1000	-	.	gene_id "MSTRG.167238"; transcript_id "MSTRG.167238.48"; exon_number "6";
chr6	StringTie	exon	109440456	109441347	1000	-	.	gene_id "MSTRG.167238"; transcript_id "MSTRG.167238.48"; exon_number "7";
chr6	StringTie	transcript	109413778	109441347	1000	-	.	gene_id "MSTRG.167238"; transcript_id "MSTRG.167238.49";
chr6	StringTie	exon	109413778	109415666	1000	-	.	gene_id "MSTRG.167238"; transcript_id "MSTRG.167238.49"; exon_number "1";
chr6	StringTie	exon	109419187	109419243	1000	-	.	gene_id "MSTRG.167238"; transcript_id "MSTRG.167238.49"; exon_number "2";
chr6	StringTie	exon	109426847	109426994	1000	-	.	gene_id "MSTRG.167238"; transcript_id "MSTRG.167238.49"; exon_number "3";
chr6	StringTie	exon	109427094	109427156	1000	-	.	gene_id "MSTRG.167238"; transcript_id "MSTRG.167238.49"; exon_number "4";
chr6	StringTie	exon	109431157	109431345	1000	-	.	gene_id "MSTRG.167238"; transcript_id "MSTRG.167238.49"; exon_number "5";
chr6	StringTie	exon	109436104	109436199	1000	-	.	gene_id "MSTRG.167238"; transcript_id "MSTRG.167238.49"; exon_number "6";
chr6	StringTie	exon	109440456	109441012	1000	-	.	gene_id "MSTRG.167238"; transcript_id "MSTRG.167238.49"; exon_number "7";
chr6	StringTie	exon	109441281	109441347	1000	-	.	gene_id "MSTRG.167238"; transcript_id "MSTRG.167238.49"; exon_number "8";
chr6	StringTie	transcript	109389320	109441336	1000	-	.	gene_id "MSTRG.167238"; transcript_id "MSTRG.167238.5";
chr6	StringTie	exon	109389320	109392937	1000	-	.	gene_id "MSTRG.167238"; transcript_id "MSTRG.167238.5"; exon_number "1";
chr6	StringTie	exon	109400035	109400170	1000	-	.	gene_id "MSTRG.167238"; transcript_id "MSTRG.167238.5"; exon_number "2";
chr6	StringTie	exon	109419187	109419243	1000	-	.	gene_id "MSTRG.167238"; transcript_id "MSTRG.167238.5"; exon_number "3";
chr6	StringTie	exon	109426847	109426994	1000	-	.	gene_id "MSTRG.167238"; transcript_id "MSTRG.167238.5"; exon_number "4";
chr6	StringTie	exon	109431157	109431345	1000	-	.	gene_id "MSTRG.167238"; transcript_id "MSTRG.167238.5"; exon_number "5";
chr6	StringTie	exon	109440456	109441336	1000	-	.	gene_id "MSTRG.167238"; transcript_id "MSTRG.167238.5"; exon_number "6";
chr6	StringTie	transcript	109413810	109441351	1000	-	.	gene_id "MSTRG.167238"; transcript_id "MSTRG.167238.50";
chr6	StringTie	exon	109413810	109415666	1000	-	.	gene_id "MSTRG.167238"; transcript_id "MSTRG.167238.50"; exon_number "1";
chr6	StringTie	exon	109419187	109419243	1000	-	.	gene_id "MSTRG.167238"; transcript_id "MSTRG.167238.50"; exon_number "2";
chr6	StringTie	exon	109424978	109425068	1000	-	.	gene_id "MSTRG.167238"; transcript_id "MSTRG.167238.50"; exon_number "3";
chr6	StringTie	exon	109426847	109426994	1000	-	.	gene_id "MSTRG.167238"; transcript_id "MSTRG.167238.50"; exon_number "4";
chr6	StringTie	exon	109427094	109427156	1000	-	.	gene_id "MSTRG.167238"; transcript_id "MSTRG.167238.50"; exon_number "5";
chr6	StringTie	exon	109431157	109431345	1000	-	.	gene_id "MSTRG.167238"; transcript_id "MSTRG.167238.50"; exon_number "6";
chr6	StringTie	exon	109436104	109436199	1000	-	.	gene_id "MSTRG.167238"; transcript_id "MSTRG.167238.50"; exon_number "7";
chr6	StringTie	exon	109438788	109439984	1000	-	.	gene_id "MSTRG.167238"; transcript_id "MSTRG.167238.50"; exon_number "8";
chr6	StringTie	exon	109440456	109441351	1000	-	.	gene_id "MSTRG.167238"; transcript_id "MSTRG.167238.50"; exon_number "9";
chr6	StringTie	transcript	109413856	109441384	1000	-	.	gene_id "MSTRG.167238"; transcript_id "MSTRG.167238.51";
chr6	StringTie	exon	109413856	109418242	1000	-	.	gene_id "MSTRG.167238"; transcript_id "MSTRG.167238.51"; exon_number "1";
chr6	StringTie	exon	109419187	109419243	1000	-	.	gene_id "MSTRG.167238"; transcript_id "MSTRG.167238.51"; exon_number "2";
chr6	StringTie	exon	109426847	109426939	1000	-	.	gene_id "MSTRG.167238"; transcript_id "MSTRG.167238.51"; exon_number "3";
chr6	StringTie	exon	109427094	109427156	1000	-	.	gene_id "MSTRG.167238"; transcript_id "MSTRG.167238.51"; exon_number "4";
chr6	StringTie	exon	109431157	109431345	1000	-	.	gene_id "MSTRG.167238"; transcript_id "MSTRG.167238.51"; exon_number "5";
chr6	StringTie	exon	109436104	109436199	1000	-	.	gene_id "MSTRG.167238"; transcript_id "MSTRG.167238.51"; exon_number "6";
chr6	StringTie	exon	109441370	109441384	1000	-	.	gene_id "MSTRG.167238"; transcript_id "MSTRG.167238.51"; exon_number "7";
chr6	StringTie	transcript	109413876	109441325	1000	-	.	gene_id "MSTRG.167238"; transcript_id "MSTRG.167238.52";
chr6	StringTie	exon	109413876	109415666	1000	-	.	gene_id "MSTRG.167238"; transcript_id "MSTRG.167238.52"; exon_number "1";
chr6	StringTie	exon	109419187	109419243	1000	-	.	gene_id "MSTRG.167238"; transcript_id "MSTRG.167238.52"; exon_number "2";
chr6	StringTie	exon	109426847	109426994	1000	-	.	gene_id "MSTRG.167238"; transcript_id "MSTRG.167238.52"; exon_number "3";
chr6	StringTie	exon	109427094	109427156	1000	-	.	gene_id "MSTRG.167238"; transcript_id "MSTRG.167238.52"; exon_number "4";
chr6	StringTie	exon	109431157	109431345	1000	-	.	gene_id "MSTRG.167238"; transcript_id "MSTRG.167238.52"; exon_number "5";
chr6	StringTie	exon	109436104	109436199	1000	-	.	gene_id "MSTRG.167238"; transcript_id "MSTRG.167238.52"; exon_number "6";
chr6	StringTie	exon	109438788	109439984	1000	-	.	gene_id "MSTRG.167238"; transcript_id "MSTRG.167238.52"; exon_number "7";
chr6	StringTie	exon	109440456	109441325	1000	-	.	gene_id "MSTRG.167238"; transcript_id "MSTRG.167238.52"; exon_number "8";
chr6	StringTie	transcript	109413876	109417173	1000	-	.	gene_id "MSTRG.167238"; transcript_id "MSTRG.167238.53";
chr6	StringTie	exon	109413876	109415666	1000	-	.	gene_id "MSTRG.167238"; transcript_id "MSTRG.167238.53"; exon_number "1";
chr6	StringTie	exon	109417061	109417173	1000	-	.	gene_id "MSTRG.167238"; transcript_id "MSTRG.167238.53"; exon_number "2";
chr6	StringTie	transcript	109413876	109440567	1000	-	.	gene_id "MSTRG.167238"; transcript_id "MSTRG.167238.54";
chr6	StringTie	exon	109413876	109415666	1000	-	.	gene_id "MSTRG.167238"; transcript_id "MSTRG.167238.54"; exon_number "1";
chr6	StringTie	exon	109419187	109419243	1000	-	.	gene_id "MSTRG.167238"; transcript_id "MSTRG.167238.54"; exon_number "2";
chr6	StringTie	exon	109440456	109440567	1000	-	.	gene_id "MSTRG.167238"; transcript_id "MSTRG.167238.54"; exon_number "3";
chr6	StringTie	transcript	109413876	109440570	1000	-	.	gene_id "MSTRG.167238"; transcript_id "MSTRG.167238.55";
chr6	StringTie	exon	109413876	109415758	1000	-	.	gene_id "MSTRG.167238"; transcript_id "MSTRG.167238.55"; exon_number "1";
chr6	StringTie	exon	109419187	109419243	1000	-	.	gene_id "MSTRG.167238"; transcript_id "MSTRG.167238.55"; exon_number "2";
chr6	StringTie	exon	109426847	109426994	1000	-	.	gene_id "MSTRG.167238"; transcript_id "MSTRG.167238.55"; exon_number "3";
chr6	StringTie	exon	109427094	109427156	1000	-	.	gene_id "MSTRG.167238"; transcript_id "MSTRG.167238.55"; exon_number "4";
chr6	StringTie	exon	109431157	109431345	1000	-	.	gene_id "MSTRG.167238"; transcript_id "MSTRG.167238.55"; exon_number "5";
chr6	StringTie	exon	109436104	109436199	1000	-	.	gene_id "MSTRG.167238"; transcript_id "MSTRG.167238.55"; exon_number "6";
chr6	StringTie	exon	109440456	109440570	1000	-	.	gene_id "MSTRG.167238"; transcript_id "MSTRG.167238.55"; exon_number "7";
chr6	StringTie	transcript	109413876	109440573	1000	-	.	gene_id "MSTRG.167238"; transcript_id "MSTRG.167238.56";
chr6	StringTie	exon	109413876	109415666	1000	-	.	gene_id "MSTRG.167238"; transcript_id "MSTRG.167238.56"; exon_number "1";
chr6	StringTie	exon	109419187	109419243	1000	-	.	gene_id "MSTRG.167238"; transcript_id "MSTRG.167238.56"; exon_number "2";
chr6	StringTie	exon	109426847	109426952	1000	-	.	gene_id "MSTRG.167238"; transcript_id "MSTRG.167238.56"; exon_number "3";
chr6	StringTie	exon	109427094	109427156	1000	-	.	gene_id "MSTRG.167238"; transcript_id "MSTRG.167238.56"; exon_number "4";
chr6	StringTie	exon	109431157	109431345	1000	-	.	gene_id "MSTRG.167238"; transcript_id "MSTRG.167238.56"; exon_number "5";
chr6	StringTie	exon	109436104	109436199	1000	-	.	gene_id "MSTRG.167238"; transcript_id "MSTRG.167238.56"; exon_number "6";
chr6	StringTie	exon	109440456	109440573	1000	-	.	gene_id "MSTRG.167238"; transcript_id "MSTRG.167238.56"; exon_number "7";
chr6	StringTie	transcript	109413879	109440586	1000	-	.	gene_id "MSTRG.167238"; transcript_id "MSTRG.167238.57";
chr6	StringTie	exon	109413879	109415666	1000	-	.	gene_id "MSTRG.167238"; transcript_id "MSTRG.167238.57"; exon_number "1";
chr6	StringTie	exon	109419187	109419243	1000	-	.	gene_id "MSTRG.167238"; transcript_id "MSTRG.167238.57"; exon_number "2";
chr6	StringTie	exon	109426847	109426994	1000	-	.	gene_id "MSTRG.167238"; transcript_id "MSTRG.167238.57"; exon_number "3";
chr6	StringTie	exon	109427094	109427156	1000	-	.	gene_id "MSTRG.167238"; transcript_id "MSTRG.167238.57"; exon_number "4";
chr6	StringTie	exon	109431291	109431345	1000	-	.	gene_id "MSTRG.167238"; transcript_id "MSTRG.167238.57"; exon_number "5";
chr6	StringTie	exon	109436104	109436199	1000	-	.	gene_id "MSTRG.167238"; transcript_id "MSTRG.167238.57"; exon_number "6";
chr6	StringTie	exon	109440456	109440586	1000	-	.	gene_id "MSTRG.167238"; transcript_id "MSTRG.167238.57"; exon_number "7";
chr6	StringTie	transcript	109413885	109441310	1000	-	.	gene_id "MSTRG.167238"; transcript_id "MSTRG.167238.58";
chr6	StringTie	exon	109413885	109415666	1000	-	.	gene_id "MSTRG.167238"; transcript_id "MSTRG.167238.58"; exon_number "1";
chr6	StringTie	exon	109419187	109419243	1000	-	.	gene_id "MSTRG.167238"; transcript_id "MSTRG.167238.58"; exon_number "2";
chr6	StringTie	exon	109426847	109426994	1000	-	.	gene_id "MSTRG.167238"; transcript_id "MSTRG.167238.58"; exon_number "3";
chr6	StringTie	exon	109427094	109427156	1000	-	.	gene_id "MSTRG.167238"; transcript_id "MSTRG.167238.58"; exon_number "4";
chr6	StringTie	exon	109431157	109431345	1000	-	.	gene_id "MSTRG.167238"; transcript_id "MSTRG.167238.58"; exon_number "5";
chr6	StringTie	exon	109436104	109436199	1000	-	.	gene_id "MSTRG.167238"; transcript_id "MSTRG.167238.58"; exon_number "6";
chr6	StringTie	exon	109441281	109441310	1000	-	.	gene_id "MSTRG.167238"; transcript_id "MSTRG.167238.58"; exon_number "7";
chr6	StringTie	transcript	109413922	109441311	1000	-	.	gene_id "MSTRG.167238"; transcript_id "MSTRG.167238.59";
chr6	StringTie	exon	109413922	109415666	1000	-	.	gene_id "MSTRG.167238"; transcript_id "MSTRG.167238.59"; exon_number "1";
chr6	StringTie	exon	109419187	109419243	1000	-	.	gene_id "MSTRG.167238"; transcript_id "MSTRG.167238.59"; exon_number "2";
chr6	StringTie	exon	109426847	109426939	1000	-	.	gene_id "MSTRG.167238"; transcript_id "MSTRG.167238.59"; exon_number "3";
chr6	StringTie	exon	109427094	109427156	1000	-	.	gene_id "MSTRG.167238"; transcript_id "MSTRG.167238.59"; exon_number "4";
chr6	StringTie	exon	109431157	109431345	1000	-	.	gene_id "MSTRG.167238"; transcript_id "MSTRG.167238.59"; exon_number "5";
chr6	StringTie	exon	109436104	109436199	1000	-	.	gene_id "MSTRG.167238"; transcript_id "MSTRG.167238.59"; exon_number "6";
chr6	StringTie	exon	109440456	109441311	1000	-	.	gene_id "MSTRG.167238"; transcript_id "MSTRG.167238.59"; exon_number "7";
chr6	StringTie	transcript	109389320	109441348	1000	-	.	gene_id "MSTRG.167238"; transcript_id "MSTRG.167238.6";
chr6	StringTie	exon	109389320	109392937	1000	-	.	gene_id "MSTRG.167238"; transcript_id "MSTRG.167238.6"; exon_number "1";
chr6	StringTie	exon	109400035	109400170	1000	-	.	gene_id "MSTRG.167238"; transcript_id "MSTRG.167238.6"; exon_number "2";
chr6	StringTie	exon	109419187	109419243	1000	-	.	gene_id "MSTRG.167238"; transcript_id "MSTRG.167238.6"; exon_number "3";
chr6	StringTie	exon	109426847	109426994	1000	-	.	gene_id "MSTRG.167238"; transcript_id "MSTRG.167238.6"; exon_number "4";
chr6	StringTie	exon	109431157	109431345	1000	-	.	gene_id "MSTRG.167238"; transcript_id "MSTRG.167238.6"; exon_number "5";
chr6	StringTie	exon	109436104	109436199	1000	-	.	gene_id "MSTRG.167238"; transcript_id "MSTRG.167238.6"; exon_number "6";
chr6	StringTie	exon	109440181	109441348	1000	-	.	gene_id "MSTRG.167238"; transcript_id "MSTRG.167238.6"; exon_number "7";
chr6	StringTie	transcript	109414100	109441167	1000	-	.	gene_id "MSTRG.167238"; transcript_id "MSTRG.167238.60";
chr6	StringTie	exon	109414100	109415666	1000	-	.	gene_id "MSTRG.167238"; transcript_id "MSTRG.167238.60"; exon_number "1";
chr6	StringTie	exon	109419187	109419243	1000	-	.	gene_id "MSTRG.167238"; transcript_id "MSTRG.167238.60"; exon_number "2";
chr6	StringTie	exon	109426847	109426994	1000	-	.	gene_id "MSTRG.167238"; transcript_id "MSTRG.167238.60"; exon_number "3";
chr6	StringTie	exon	109427094	109427156	1000	-	.	gene_id "MSTRG.167238"; transcript_id "MSTRG.167238.60"; exon_number "4";
chr6	StringTie	exon	109431157	109431345	1000	-	.	gene_id "MSTRG.167238"; transcript_id "MSTRG.167238.60"; exon_number "5";
chr6	StringTie	exon	109436104	109436199	1000	-	.	gene_id "MSTRG.167238"; transcript_id "MSTRG.167238.60"; exon_number "6";
chr6	StringTie	exon	109441000	109441167	1000	-	.	gene_id "MSTRG.167238"; transcript_id "MSTRG.167238.60"; exon_number "7";
chr6	StringTie	transcript	109415369	109429884	1000	-	.	gene_id "MSTRG.167238"; transcript_id "MSTRG.167238.61";
chr6	StringTie	exon	109415369	109415666	1000	-	.	gene_id "MSTRG.167238"; transcript_id "MSTRG.167238.61"; exon_number "1";
chr6	StringTie	exon	109419187	109419243	1000	-	.	gene_id "MSTRG.167238"; transcript_id "MSTRG.167238.61"; exon_number "2";
chr6	StringTie	exon	109426847	109426994	1000	-	.	gene_id "MSTRG.167238"; transcript_id "MSTRG.167238.61"; exon_number "3";
chr6	StringTie	exon	109427094	109427156	1000	-	.	gene_id "MSTRG.167238"; transcript_id "MSTRG.167238.61"; exon_number "4";
chr6	StringTie	exon	109429855	109429884	1000	-	.	gene_id "MSTRG.167238"; transcript_id "MSTRG.167238.61"; exon_number "5";
chr6	StringTie	transcript	109418219	109441298	1000	-	.	gene_id "MSTRG.167238"; transcript_id "MSTRG.167238.63";
chr6	StringTie	exon	109418219	109418242	1000	-	.	gene_id "MSTRG.167238"; transcript_id "MSTRG.167238.63"; exon_number "1";
chr6	StringTie	exon	109419187	109419243	1000	-	.	gene_id "MSTRG.167238"; transcript_id "MSTRG.167238.63"; exon_number "2";
chr6	StringTie	exon	109426847	109426994	1000	-	.	gene_id "MSTRG.167238"; transcript_id "MSTRG.167238.63"; exon_number "3";
chr6	StringTie	exon	109427094	109427156	1000	-	.	gene_id "MSTRG.167238"; transcript_id "MSTRG.167238.63"; exon_number "4";
chr6	StringTie	exon	109431157	109431345	1000	-	.	gene_id "MSTRG.167238"; transcript_id "MSTRG.167238.63"; exon_number "5";
chr6	StringTie	exon	109436104	109436199	1000	-	.	gene_id "MSTRG.167238"; transcript_id "MSTRG.167238.63"; exon_number "6";
chr6	StringTie	exon	109441281	109441298	1000	-	.	gene_id "MSTRG.167238"; transcript_id "MSTRG.167238.63"; exon_number "7";
chr6	StringTie	transcript	109438010	109441305	1000	-	.	gene_id "MSTRG.167238"; transcript_id "MSTRG.167238.64";
chr6	StringTie	exon	109438010	109439984	1000	-	.	gene_id "MSTRG.167238"; transcript_id "MSTRG.167238.64"; exon_number "1";
chr6	StringTie	exon	109440456	109441012	1000	-	.	gene_id "MSTRG.167238"; transcript_id "MSTRG.167238.64"; exon_number "2";
chr6	StringTie	exon	109441281	109441305	1000	-	.	gene_id "MSTRG.167238"; transcript_id "MSTRG.167238.64"; exon_number "3";
chr6	StringTie	transcript	109438805	109441180	1000	-	.	gene_id "MSTRG.167238"; transcript_id "MSTRG.167238.65";
chr6	StringTie	exon	109438805	109438897	1000	-	.	gene_id "MSTRG.167238"; transcript_id "MSTRG.167238.65"; exon_number "1";
chr6	StringTie	exon	109440456	109441180	1000	-	.	gene_id "MSTRG.167238"; transcript_id "MSTRG.167238.65"; exon_number "2";
chr6	StringTie	transcript	109389353	109440586	1000	-	.	gene_id "MSTRG.167238"; transcript_id "MSTRG.167238.7";
chr6	StringTie	exon	109389353	109392937	1000	-	.	gene_id "MSTRG.167238"; transcript_id "MSTRG.167238.7"; exon_number "1";
chr6	StringTie	exon	109400035	109400170	1000	-	.	gene_id "MSTRG.167238"; transcript_id "MSTRG.167238.7"; exon_number "2";
chr6	StringTie	exon	109419187	109419243	1000	-	.	gene_id "MSTRG.167238"; transcript_id "MSTRG.167238.7"; exon_number "3";
chr6	StringTie	exon	109426847	109426952	1000	-	.	gene_id "MSTRG.167238"; transcript_id "MSTRG.167238.7"; exon_number "4";
chr6	StringTie	exon	109427094	109427156	1000	-	.	gene_id "MSTRG.167238"; transcript_id "MSTRG.167238.7"; exon_number "5";
chr6	StringTie	exon	109431157	109431345	1000	-	.	gene_id "MSTRG.167238"; transcript_id "MSTRG.167238.7"; exon_number "6";
chr6	StringTie	exon	109436104	109436199	1000	-	.	gene_id "MSTRG.167238"; transcript_id "MSTRG.167238.7"; exon_number "7";
chr6	StringTie	exon	109440456	109440586	1000	-	.	gene_id "MSTRG.167238"; transcript_id "MSTRG.167238.7"; exon_number "8";
chr6	StringTie	transcript	109389367	109441305	1000	-	.	gene_id "MSTRG.167238"; transcript_id "MSTRG.167238.8";
chr6	StringTie	exon	109389367	109392937	1000	-	.	gene_id "MSTRG.167238"; transcript_id "MSTRG.167238.8"; exon_number "1";
chr6	StringTie	exon	109400035	109400170	1000	-	.	gene_id "MSTRG.167238"; transcript_id "MSTRG.167238.8"; exon_number "2";
chr6	StringTie	exon	109419187	109419243	1000	-	.	gene_id "MSTRG.167238"; transcript_id "MSTRG.167238.8"; exon_number "3";
chr6	StringTie	exon	109426847	109426994	1000	-	.	gene_id "MSTRG.167238"; transcript_id "MSTRG.167238.8"; exon_number "4";
chr6	StringTie	exon	109427094	109427156	1000	-	.	gene_id "MSTRG.167238"; transcript_id "MSTRG.167238.8"; exon_number "5";
chr6	StringTie	exon	109431157	109431345	1000	-	.	gene_id "MSTRG.167238"; transcript_id "MSTRG.167238.8"; exon_number "6";
chr6	StringTie	exon	109436104	109436199	1000	-	.	gene_id "MSTRG.167238"; transcript_id "MSTRG.167238.8"; exon_number "7";
chr6	StringTie	exon	109440456	109441012	1000	-	.	gene_id "MSTRG.167238"; transcript_id "MSTRG.167238.8"; exon_number "8";
chr6	StringTie	exon	109441281	109441305	1000	-	.	gene_id "MSTRG.167238"; transcript_id "MSTRG.167238.8"; exon_number "9";
chr6	StringTie	transcript	109389410	109441101	1000	-	.	gene_id "MSTRG.167238"; transcript_id "MSTRG.167238.9";
chr6	StringTie	exon	109389410	109392937	1000	-	.	gene_id "MSTRG.167238"; transcript_id "MSTRG.167238.9"; exon_number "1";
chr6	StringTie	exon	109400035	109400170	1000	-	.	gene_id "MSTRG.167238"; transcript_id "MSTRG.167238.9"; exon_number "2";
chr6	StringTie	exon	109417061	109417168	1000	-	.	gene_id "MSTRG.167238"; transcript_id "MSTRG.167238.9"; exon_number "3";
chr6	StringTie	exon	109419187	109419243	1000	-	.	gene_id "MSTRG.167238"; transcript_id "MSTRG.167238.9"; exon_number "4";
chr6	StringTie	exon	109426847	109426994	1000	-	.	gene_id "MSTRG.167238"; transcript_id "MSTRG.167238.9"; exon_number "5";
chr6	StringTie	exon	109427094	109427156	1000	-	.	gene_id "MSTRG.167238"; transcript_id "MSTRG.167238.9"; exon_number "6";
chr6	StringTie	exon	109431157	109431345	1000	-	.	gene_id "MSTRG.167238"; transcript_id "MSTRG.167238.9"; exon_number "7";
chr6	StringTie	exon	109436104	109436199	1000	-	.	gene_id "MSTRG.167238"; transcript_id "MSTRG.167238.9"; exon_number "8";
chr6	StringTie	exon	109440456	109441101	1000	-	.	gene_id "MSTRG.167238"; transcript_id "MSTRG.167238.9"; exon_number "9";
chr6	StringTie	transcript	109440763	109443919	1000	+	.	gene_id "MSTRG.167239"; transcript_id "ENST00000258052"; gene_name "SMPD2"; ref_gene_id "ENSG00000135587";
chr6	StringTie	exon	109440763	109441171	1000	+	.	gene_id "MSTRG.167239"; transcript_id "ENST00000258052"; exon_number "1"; gene_name "SMPD2"; ref_gene_id "ENSG00000135587";
chr6	StringTie	exon	109441357	109441453	1000	+	.	gene_id "MSTRG.167239"; transcript_id "ENST00000258052"; exon_number "2"; gene_name "SMPD2"; ref_gene_id "ENSG00000135587";
chr6	StringTie	exon	109441552	109441628	1000	+	.	gene_id "MSTRG.167239"; transcript_id "ENST00000258052"; exon_number "3"; gene_name "SMPD2"; ref_gene_id "ENSG00000135587";
chr6	StringTie	exon	109441974	109442067	1000	+	.	gene_id "MSTRG.167239"; transcript_id "ENST00000258052"; exon_number "4"; gene_name "SMPD2"; ref_gene_id "ENSG00000135587";
chr6	StringTie	exon	109442210	109442299	1000	+	.	gene_id "MSTRG.167239"; transcript_id "ENST00000258052"; exon_number "5"; gene_name "SMPD2"; ref_gene_id "ENSG00000135587";
chr6	StringTie	exon	109442543	109442625	1000	+	.	gene_id "MSTRG.167239"; transcript_id "ENST00000258052"; exon_number "6"; gene_name "SMPD2"; ref_gene_id "ENSG00000135587";
chr6	StringTie	exon	109442752	109442884	1000	+	.	gene_id "MSTRG.167239"; transcript_id "ENST00000258052"; exon_number "7"; gene_name "SMPD2"; ref_gene_id "ENSG00000135587";
chr6	StringTie	exon	109442977	109443081	1000	+	.	gene_id "MSTRG.167239"; transcript_id "ENST00000258052"; exon_number "8"; gene_name "SMPD2"; ref_gene_id "ENSG00000135587";
chr6	StringTie	exon	109443267	109443420	1000	+	.	gene_id "MSTRG.167239"; transcript_id "ENST00000258052"; exon_number "9"; gene_name "SMPD2"; ref_gene_id "ENSG00000135587";
chr6	StringTie	exon	109443517	109443919	1000	+	.	gene_id "MSTRG.167239"; transcript_id "ENST00000258052"; exon_number "10"; gene_name "SMPD2"; ref_gene_id "ENSG00000135587";
chr6	StringTie	transcript	109441603	109442571	1000	+	.	gene_id "MSTRG.167239"; transcript_id "ENST00000439615"; gene_name "SMPD2"; ref_gene_id "ENSG00000135587";
chr6	StringTie	exon	109441603	109441628	1000	+	.	gene_id "MSTRG.167239"; transcript_id "ENST00000439615"; exon_number "1"; gene_name "SMPD2"; ref_gene_id "ENSG00000135587";
chr6	StringTie	exon	109441974	109442067	1000	+	.	gene_id "MSTRG.167239"; transcript_id "ENST00000439615"; exon_number "2"; gene_name "SMPD2"; ref_gene_id "ENSG00000135587";
chr6	StringTie	exon	109442210	109442571	1000	+	.	gene_id "MSTRG.167239"; transcript_id "ENST00000439615"; exon_number "3"; gene_name "SMPD2"; ref_gene_id "ENSG00000135587";
chr6	StringTie	transcript	109442571	109443556	1000	+	.	gene_id "MSTRG.167239"; transcript_id "ENST00000458487"; gene_name "SMPD2"; ref_gene_id "ENSG00000135587";
chr6	StringTie	exon	109442571	109442884	1000	+	.	gene_id "MSTRG.167239"; transcript_id "ENST00000458487"; exon_number "1"; gene_name "SMPD2"; ref_gene_id "ENSG00000135587";
chr6	StringTie	exon	109442977	109443081	1000	+	.	gene_id "MSTRG.167239"; transcript_id "ENST00000458487"; exon_number "2"; gene_name "SMPD2"; ref_gene_id "ENSG00000135587";
chr6	StringTie	exon	109443267	109443420	1000	+	.	gene_id "MSTRG.167239"; transcript_id "ENST00000458487"; exon_number "3"; gene_name "SMPD2"; ref_gene_id "ENSG00000135587";
chr6	StringTie	exon	109443517	109443556	1000	+	.	gene_id "MSTRG.167239"; transcript_id "ENST00000458487"; exon_number "4"; gene_name "SMPD2"; ref_gene_id "ENSG00000135587";
chr6	StringTie	transcript	109436578	109451571	1000	+	.	gene_id "MSTRG.167239"; transcript_id "MSTRG.167239.1";
chr6	StringTie	exon	109436578	109441171	1000	+	.	gene_id "MSTRG.167239"; transcript_id "MSTRG.167239.1"; exon_number "1";
chr6	StringTie	exon	109441357	109441453	1000	+	.	gene_id "MSTRG.167239"; transcript_id "MSTRG.167239.1"; exon_number "2";
chr6	StringTie	exon	109441552	109441628	1000	+	.	gene_id "MSTRG.167239"; transcript_id "MSTRG.167239.1"; exon_number "3";
chr6	StringTie	exon	109441974	109442067	1000	+	.	gene_id "MSTRG.167239"; transcript_id "MSTRG.167239.1"; exon_number "4";
chr6	StringTie	exon	109442210	109442299	1000	+	.	gene_id "MSTRG.167239"; transcript_id "MSTRG.167239.1"; exon_number "5";
chr6	StringTie	exon	109442543	109442625	1000	+	.	gene_id "MSTRG.167239"; transcript_id "MSTRG.167239.1"; exon_number "6";
chr6	StringTie	exon	109442752	109442884	1000	+	.	gene_id "MSTRG.167239"; transcript_id "MSTRG.167239.1"; exon_number "7";
chr6	StringTie	exon	109442977	109443081	1000	+	.	gene_id "MSTRG.167239"; transcript_id "MSTRG.167239.1"; exon_number "8";
chr6	StringTie	exon	109443267	109443420	1000	+	.	gene_id "MSTRG.167239"; transcript_id "MSTRG.167239.1"; exon_number "9";
chr6	StringTie	exon	109443517	109444108	1000	+	.	gene_id "MSTRG.167239"; transcript_id "MSTRG.167239.1"; exon_number "10";
chr6	StringTie	exon	109450403	109451571	1000	+	.	gene_id "MSTRG.167239"; transcript_id "MSTRG.167239.1"; exon_number "11";
chr6	StringTie	transcript	109440736	109446138	1000	+	.	gene_id "MSTRG.167239"; transcript_id "MSTRG.167239.10";
chr6	StringTie	exon	109440736	109441171	1000	+	.	gene_id "MSTRG.167239"; transcript_id "MSTRG.167239.10"; exon_number "1";
chr6	StringTie	exon	109441357	109441453	1000	+	.	gene_id "MSTRG.167239"; transcript_id "MSTRG.167239.10"; exon_number "2";
chr6	StringTie	exon	109441552	109442067	1000	+	.	gene_id "MSTRG.167239"; transcript_id "MSTRG.167239.10"; exon_number "3";
chr6	StringTie	exon	109442210	109442299	1000	+	.	gene_id "MSTRG.167239"; transcript_id "MSTRG.167239.10"; exon_number "4";
chr6	StringTie	exon	109442543	109442629	1000	+	.	gene_id "MSTRG.167239"; transcript_id "MSTRG.167239.10"; exon_number "5";
chr6	StringTie	exon	109442752	109442884	1000	+	.	gene_id "MSTRG.167239"; transcript_id "MSTRG.167239.10"; exon_number "6";
chr6	StringTie	exon	109442977	109443081	1000	+	.	gene_id "MSTRG.167239"; transcript_id "MSTRG.167239.10"; exon_number "7";
chr6	StringTie	exon	109443267	109443420	1000	+	.	gene_id "MSTRG.167239"; transcript_id "MSTRG.167239.10"; exon_number "8";
chr6	StringTie	exon	109445861	109446138	1000	+	.	gene_id "MSTRG.167239"; transcript_id "MSTRG.167239.10"; exon_number "9";
chr6	StringTie	transcript	109440750	109444064	1000	+	.	gene_id "MSTRG.167239"; transcript_id "MSTRG.167239.11";
chr6	StringTie	exon	109440750	109441171	1000	+	.	gene_id "MSTRG.167239"; transcript_id "MSTRG.167239.11"; exon_number "1";
chr6	StringTie	exon	109441357	109441453	1000	+	.	gene_id "MSTRG.167239"; transcript_id "MSTRG.167239.11"; exon_number "2";
chr6	StringTie	exon	109441552	109441628	1000	+	.	gene_id "MSTRG.167239"; transcript_id "MSTRG.167239.11"; exon_number "3";
chr6	StringTie	exon	109441960	109442067	1000	+	.	gene_id "MSTRG.167239"; transcript_id "MSTRG.167239.11"; exon_number "4";
chr6	StringTie	exon	109442210	109442299	1000	+	.	gene_id "MSTRG.167239"; transcript_id "MSTRG.167239.11"; exon_number "5";
chr6	StringTie	exon	109442543	109442625	1000	+	.	gene_id "MSTRG.167239"; transcript_id "MSTRG.167239.11"; exon_number "6";
chr6	StringTie	exon	109442752	109442884	1000	+	.	gene_id "MSTRG.167239"; transcript_id "MSTRG.167239.11"; exon_number "7";
chr6	StringTie	exon	109442977	109443081	1000	+	.	gene_id "MSTRG.167239"; transcript_id "MSTRG.167239.11"; exon_number "8";
chr6	StringTie	exon	109443271	109443420	1000	+	.	gene_id "MSTRG.167239"; transcript_id "MSTRG.167239.11"; exon_number "9";
chr6	StringTie	exon	109443517	109444064	1000	+	.	gene_id "MSTRG.167239"; transcript_id "MSTRG.167239.11"; exon_number "10";
chr6	StringTie	transcript	109440750	109444065	1000	+	.	gene_id "MSTRG.167239"; transcript_id "MSTRG.167239.12";
chr6	StringTie	exon	109440750	109441171	1000	+	.	gene_id "MSTRG.167239"; transcript_id "MSTRG.167239.12"; exon_number "1";
chr6	StringTie	exon	109441357	109441453	1000	+	.	gene_id "MSTRG.167239"; transcript_id "MSTRG.167239.12"; exon_number "2";
chr6	StringTie	exon	109441552	109441628	1000	+	.	gene_id "MSTRG.167239"; transcript_id "MSTRG.167239.12"; exon_number "3";
chr6	StringTie	exon	109441974	109442067	1000	+	.	gene_id "MSTRG.167239"; transcript_id "MSTRG.167239.12"; exon_number "4";
chr6	StringTie	exon	109442210	109442299	1000	+	.	gene_id "MSTRG.167239"; transcript_id "MSTRG.167239.12"; exon_number "5";
chr6	StringTie	exon	109442543	109442625	1000	+	.	gene_id "MSTRG.167239"; transcript_id "MSTRG.167239.12"; exon_number "6";
chr6	StringTie	exon	109442752	109442884	1000	+	.	gene_id "MSTRG.167239"; transcript_id "MSTRG.167239.12"; exon_number "7";
chr6	StringTie	exon	109442977	109443081	1000	+	.	gene_id "MSTRG.167239"; transcript_id "MSTRG.167239.12"; exon_number "8";
chr6	StringTie	exon	109443267	109443420	1000	+	.	gene_id "MSTRG.167239"; transcript_id "MSTRG.167239.12"; exon_number "9";
chr6	StringTie	exon	109443517	109443785	1000	+	.	gene_id "MSTRG.167239"; transcript_id "MSTRG.167239.12"; exon_number "10";
chr6	StringTie	exon	109443828	109444065	1000	+	.	gene_id "MSTRG.167239"; transcript_id "MSTRG.167239.12"; exon_number "11";
chr6	StringTie	transcript	109440758	109444028	1000	+	.	gene_id "MSTRG.167239"; transcript_id "MSTRG.167239.13";
chr6	StringTie	exon	109440758	109441171	1000	+	.	gene_id "MSTRG.167239"; transcript_id "MSTRG.167239.13"; exon_number "1";
chr6	StringTie	exon	109441357	109441453	1000	+	.	gene_id "MSTRG.167239"; transcript_id "MSTRG.167239.13"; exon_number "2";
chr6	StringTie	exon	109441552	109441628	1000	+	.	gene_id "MSTRG.167239"; transcript_id "MSTRG.167239.13"; exon_number "3";
chr6	StringTie	exon	109441960	109442067	1000	+	.	gene_id "MSTRG.167239"; transcript_id "MSTRG.167239.13"; exon_number "4";
chr6	StringTie	exon	109442210	109442299	1000	+	.	gene_id "MSTRG.167239"; transcript_id "MSTRG.167239.13"; exon_number "5";
chr6	StringTie	exon	109442543	109442629	1000	+	.	gene_id "MSTRG.167239"; transcript_id "MSTRG.167239.13"; exon_number "6";
chr6	StringTie	exon	109442752	109442884	1000	+	.	gene_id "MSTRG.167239"; transcript_id "MSTRG.167239.13"; exon_number "7";
chr6	StringTie	exon	109442977	109443081	1000	+	.	gene_id "MSTRG.167239"; transcript_id "MSTRG.167239.13"; exon_number "8";
chr6	StringTie	exon	109443271	109443420	1000	+	.	gene_id "MSTRG.167239"; transcript_id "MSTRG.167239.13"; exon_number "9";
chr6	StringTie	exon	109443517	109444028	1000	+	.	gene_id "MSTRG.167239"; transcript_id "MSTRG.167239.13"; exon_number "10";
chr6	StringTie	transcript	109440758	109444040	1000	+	.	gene_id "MSTRG.167239"; transcript_id "MSTRG.167239.14";
chr6	StringTie	exon	109440758	109441171	1000	+	.	gene_id "MSTRG.167239"; transcript_id "MSTRG.167239.14"; exon_number "1";
chr6	StringTie	exon	109441357	109441453	1000	+	.	gene_id "MSTRG.167239"; transcript_id "MSTRG.167239.14"; exon_number "2";
chr6	StringTie	exon	109441552	109441628	1000	+	.	gene_id "MSTRG.167239"; transcript_id "MSTRG.167239.14"; exon_number "3";
chr6	StringTie	exon	109441960	109442067	1000	+	.	gene_id "MSTRG.167239"; transcript_id "MSTRG.167239.14"; exon_number "4";
chr6	StringTie	exon	109442210	109442299	1000	+	.	gene_id "MSTRG.167239"; transcript_id "MSTRG.167239.14"; exon_number "5";
chr6	StringTie	exon	109442543	109442629	1000	+	.	gene_id "MSTRG.167239"; transcript_id "MSTRG.167239.14"; exon_number "6";
chr6	StringTie	exon	109442752	109442884	1000	+	.	gene_id "MSTRG.167239"; transcript_id "MSTRG.167239.14"; exon_number "7";
chr6	StringTie	exon	109442977	109443081	1000	+	.	gene_id "MSTRG.167239"; transcript_id "MSTRG.167239.14"; exon_number "8";
chr6	StringTie	exon	109443316	109443420	1000	+	.	gene_id "MSTRG.167239"; transcript_id "MSTRG.167239.14"; exon_number "9";
chr6	StringTie	exon	109443517	109444040	1000	+	.	gene_id "MSTRG.167239"; transcript_id "MSTRG.167239.14"; exon_number "10";
chr6	StringTie	transcript	109440758	109444030	1000	+	.	gene_id "MSTRG.167239"; transcript_id "MSTRG.167239.15";
chr6	StringTie	exon	109440758	109441171	1000	+	.	gene_id "MSTRG.167239"; transcript_id "MSTRG.167239.15"; exon_number "1";
chr6	StringTie	exon	109441357	109441453	1000	+	.	gene_id "MSTRG.167239"; transcript_id "MSTRG.167239.15"; exon_number "2";
chr6	StringTie	exon	109441552	109441628	1000	+	.	gene_id "MSTRG.167239"; transcript_id "MSTRG.167239.15"; exon_number "3";
chr6	StringTie	exon	109441974	109442067	1000	+	.	gene_id "MSTRG.167239"; transcript_id "MSTRG.167239.15"; exon_number "4";
chr6	StringTie	exon	109442210	109442299	1000	+	.	gene_id "MSTRG.167239"; transcript_id "MSTRG.167239.15"; exon_number "5";
chr6	StringTie	exon	109442543	109442625	1000	+	.	gene_id "MSTRG.167239"; transcript_id "MSTRG.167239.15"; exon_number "6";
chr6	StringTie	exon	109442752	109442884	1000	+	.	gene_id "MSTRG.167239"; transcript_id "MSTRG.167239.15"; exon_number "7";
chr6	StringTie	exon	109442977	109443081	1000	+	.	gene_id "MSTRG.167239"; transcript_id "MSTRG.167239.15"; exon_number "8";
chr6	StringTie	exon	109443271	109443420	1000	+	.	gene_id "MSTRG.167239"; transcript_id "MSTRG.167239.15"; exon_number "9";
chr6	StringTie	exon	109443517	109444030	1000	+	.	gene_id "MSTRG.167239"; transcript_id "MSTRG.167239.15"; exon_number "10";
chr6	StringTie	transcript	109440758	109444024	1000	+	.	gene_id "MSTRG.167239"; transcript_id "MSTRG.167239.16";
chr6	StringTie	exon	109440758	109441171	1000	+	.	gene_id "MSTRG.167239"; transcript_id "MSTRG.167239.16"; exon_number "1";
chr6	StringTie	exon	109441357	109441453	1000	+	.	gene_id "MSTRG.167239"; transcript_id "MSTRG.167239.16"; exon_number "2";
chr6	StringTie	exon	109441552	109441628	1000	+	.	gene_id "MSTRG.167239"; transcript_id "MSTRG.167239.16"; exon_number "3";
chr6	StringTie	exon	109441957	109442067	1000	+	.	gene_id "MSTRG.167239"; transcript_id "MSTRG.167239.16"; exon_number "4";
chr6	StringTie	exon	109442210	109442299	1000	+	.	gene_id "MSTRG.167239"; transcript_id "MSTRG.167239.16"; exon_number "5";
chr6	StringTie	exon	109442543	109442884	1000	+	.	gene_id "MSTRG.167239"; transcript_id "MSTRG.167239.16"; exon_number "6";
chr6	StringTie	exon	109442977	109443081	1000	+	.	gene_id "MSTRG.167239"; transcript_id "MSTRG.167239.16"; exon_number "7";
chr6	StringTie	exon	109443267	109443420	1000	+	.	gene_id "MSTRG.167239"; transcript_id "MSTRG.167239.16"; exon_number "8";
chr6	StringTie	exon	109443517	109444024	1000	+	.	gene_id "MSTRG.167239"; transcript_id "MSTRG.167239.16"; exon_number "9";
chr6	StringTie	transcript	109440758	109443970	1000	+	.	gene_id "MSTRG.167239"; transcript_id "MSTRG.167239.17";
chr6	StringTie	exon	109440758	109441171	1000	+	.	gene_id "MSTRG.167239"; transcript_id "MSTRG.167239.17"; exon_number "1";
chr6	StringTie	exon	109441357	109441453	1000	+	.	gene_id "MSTRG.167239"; transcript_id "MSTRG.167239.17"; exon_number "2";
chr6	StringTie	exon	109441552	109441628	1000	+	.	gene_id "MSTRG.167239"; transcript_id "MSTRG.167239.17"; exon_number "3";
chr6	StringTie	exon	109441974	109442067	1000	+	.	gene_id "MSTRG.167239"; transcript_id "MSTRG.167239.17"; exon_number "4";
chr6	StringTie	exon	109442210	109442299	1000	+	.	gene_id "MSTRG.167239"; transcript_id "MSTRG.167239.17"; exon_number "5";
chr6	StringTie	exon	109442543	109442629	1000	+	.	gene_id "MSTRG.167239"; transcript_id "MSTRG.167239.17"; exon_number "6";
chr6	StringTie	exon	109442752	109442884	1000	+	.	gene_id "MSTRG.167239"; transcript_id "MSTRG.167239.17"; exon_number "7";
chr6	StringTie	exon	109442977	109443081	1000	+	.	gene_id "MSTRG.167239"; transcript_id "MSTRG.167239.17"; exon_number "8";
chr6	StringTie	exon	109443271	109443420	1000	+	.	gene_id "MSTRG.167239"; transcript_id "MSTRG.167239.17"; exon_number "9";
chr6	StringTie	exon	109443517	109443970	1000	+	.	gene_id "MSTRG.167239"; transcript_id "MSTRG.167239.17"; exon_number "10";
chr6	StringTie	transcript	109440758	109444041	1000	+	.	gene_id "MSTRG.167239"; transcript_id "MSTRG.167239.18";
chr6	StringTie	exon	109440758	109441171	1000	+	.	gene_id "MSTRG.167239"; transcript_id "MSTRG.167239.18"; exon_number "1";
chr6	StringTie	exon	109441357	109441453	1000	+	.	gene_id "MSTRG.167239"; transcript_id "MSTRG.167239.18"; exon_number "2";
chr6	StringTie	exon	109441552	109441628	1000	+	.	gene_id "MSTRG.167239"; transcript_id "MSTRG.167239.18"; exon_number "3";
chr6	StringTie	exon	109441960	109442067	1000	+	.	gene_id "MSTRG.167239"; transcript_id "MSTRG.167239.18"; exon_number "4";
chr6	StringTie	exon	109442210	109442299	1000	+	.	gene_id "MSTRG.167239"; transcript_id "MSTRG.167239.18"; exon_number "5";
chr6	StringTie	exon	109442543	109442625	1000	+	.	gene_id "MSTRG.167239"; transcript_id "MSTRG.167239.18"; exon_number "6";
chr6	StringTie	exon	109442752	109442884	1000	+	.	gene_id "MSTRG.167239"; transcript_id "MSTRG.167239.18"; exon_number "7";
chr6	StringTie	exon	109442977	109443081	1000	+	.	gene_id "MSTRG.167239"; transcript_id "MSTRG.167239.18"; exon_number "8";
chr6	StringTie	exon	109443332	109443420	1000	+	.	gene_id "MSTRG.167239"; transcript_id "MSTRG.167239.18"; exon_number "9";
chr6	StringTie	exon	109443517	109444041	1000	+	.	gene_id "MSTRG.167239"; transcript_id "MSTRG.167239.18"; exon_number "10";
chr6	StringTie	transcript	109440758	109444050	1000	+	.	gene_id "MSTRG.167239"; transcript_id "MSTRG.167239.19";
chr6	StringTie	exon	109440758	109441171	1000	+	.	gene_id "MSTRG.167239"; transcript_id "MSTRG.167239.19"; exon_number "1";
chr6	StringTie	exon	109441357	109441453	1000	+	.	gene_id "MSTRG.167239"; transcript_id "MSTRG.167239.19"; exon_number "2";
chr6	StringTie	exon	109441552	109441628	1000	+	.	gene_id "MSTRG.167239"; transcript_id "MSTRG.167239.19"; exon_number "3";
chr6	StringTie	exon	109441957	109442067	1000	+	.	gene_id "MSTRG.167239"; transcript_id "MSTRG.167239.19"; exon_number "4";
chr6	StringTie	exon	109442210	109442299	1000	+	.	gene_id "MSTRG.167239"; transcript_id "MSTRG.167239.19"; exon_number "5";
chr6	StringTie	exon	109442543	109442629	1000	+	.	gene_id "MSTRG.167239"; transcript_id "MSTRG.167239.19"; exon_number "6";
chr6	StringTie	exon	109442752	109442884	1000	+	.	gene_id "MSTRG.167239"; transcript_id "MSTRG.167239.19"; exon_number "7";
chr6	StringTie	exon	109442977	109443081	1000	+	.	gene_id "MSTRG.167239"; transcript_id "MSTRG.167239.19"; exon_number "8";
chr6	StringTie	exon	109443267	109443420	1000	+	.	gene_id "MSTRG.167239"; transcript_id "MSTRG.167239.19"; exon_number "9";
chr6	StringTie	exon	109443517	109444050	1000	+	.	gene_id "MSTRG.167239"; transcript_id "MSTRG.167239.19"; exon_number "10";
chr6	StringTie	transcript	109437014	109446409	1000	+	.	gene_id "MSTRG.167239"; transcript_id "MSTRG.167239.2";
chr6	StringTie	exon	109437014	109441171	1000	+	.	gene_id "MSTRG.167239"; transcript_id "MSTRG.167239.2"; exon_number "1";
chr6	StringTie	exon	109441357	109441453	1000	+	.	gene_id "MSTRG.167239"; transcript_id "MSTRG.167239.2"; exon_number "2";
chr6	StringTie	exon	109441552	109441628	1000	+	.	gene_id "MSTRG.167239"; transcript_id "MSTRG.167239.2"; exon_number "3";
chr6	StringTie	exon	109441974	109442067	1000	+	.	gene_id "MSTRG.167239"; transcript_id "MSTRG.167239.2"; exon_number "4";
chr6	StringTie	exon	109442210	109442299	1000	+	.	gene_id "MSTRG.167239"; transcript_id "MSTRG.167239.2"; exon_number "5";
chr6	StringTie	exon	109442543	109442625	1000	+	.	gene_id "MSTRG.167239"; transcript_id "MSTRG.167239.2"; exon_number "6";
chr6	StringTie	exon	109442752	109442884	1000	+	.	gene_id "MSTRG.167239"; transcript_id "MSTRG.167239.2"; exon_number "7";
chr6	StringTie	exon	109442977	109443081	1000	+	.	gene_id "MSTRG.167239"; transcript_id "MSTRG.167239.2"; exon_number "8";
chr6	StringTie	exon	109443267	109443420	1000	+	.	gene_id "MSTRG.167239"; transcript_id "MSTRG.167239.2"; exon_number "9";
chr6	StringTie	exon	109443517	109444096	1000	+	.	gene_id "MSTRG.167239"; transcript_id "MSTRG.167239.2"; exon_number "10";
chr6	StringTie	exon	109446232	109446409	1000	+	.	gene_id "MSTRG.167239"; transcript_id "MSTRG.167239.2"; exon_number "11";
chr6	StringTie	transcript	109440758	109444026	1000	+	.	gene_id "MSTRG.167239"; transcript_id "MSTRG.167239.20";
chr6	StringTie	exon	109440758	109441171	1000	+	.	gene_id "MSTRG.167239"; transcript_id "MSTRG.167239.20"; exon_number "1";
chr6	StringTie	exon	109441357	109441453	1000	+	.	gene_id "MSTRG.167239"; transcript_id "MSTRG.167239.20"; exon_number "2";
chr6	StringTie	exon	109441552	109441628	1000	+	.	gene_id "MSTRG.167239"; transcript_id "MSTRG.167239.20"; exon_number "3";
chr6	StringTie	exon	109441974	109442067	1000	+	.	gene_id "MSTRG.167239"; transcript_id "MSTRG.167239.20"; exon_number "4";
chr6	StringTie	exon	109442210	109442299	1000	+	.	gene_id "MSTRG.167239"; transcript_id "MSTRG.167239.20"; exon_number "5";
chr6	StringTie	exon	109442543	109442884	1000	+	.	gene_id "MSTRG.167239"; transcript_id "MSTRG.167239.20"; exon_number "6";
chr6	StringTie	exon	109442977	109443081	1000	+	.	gene_id "MSTRG.167239"; transcript_id "MSTRG.167239.20"; exon_number "7";
chr6	StringTie	exon	109443316	109443420	1000	+	.	gene_id "MSTRG.167239"; transcript_id "MSTRG.167239.20"; exon_number "8";
chr6	StringTie	exon	109443517	109444026	1000	+	.	gene_id "MSTRG.167239"; transcript_id "MSTRG.167239.20"; exon_number "9";
chr6	StringTie	transcript	109440758	109444050	1000	+	.	gene_id "MSTRG.167239"; transcript_id "MSTRG.167239.21";
chr6	StringTie	exon	109440758	109441171	1000	+	.	gene_id "MSTRG.167239"; transcript_id "MSTRG.167239.21"; exon_number "1";
chr6	StringTie	exon	109441357	109441453	1000	+	.	gene_id "MSTRG.167239"; transcript_id "MSTRG.167239.21"; exon_number "2";
chr6	StringTie	exon	109441552	109441628	1000	+	.	gene_id "MSTRG.167239"; transcript_id "MSTRG.167239.21"; exon_number "3";
chr6	StringTie	exon	109441974	109442067	1000	+	.	gene_id "MSTRG.167239"; transcript_id "MSTRG.167239.21"; exon_number "4";
chr6	StringTie	exon	109442210	109442299	1000	+	.	gene_id "MSTRG.167239"; transcript_id "MSTRG.167239.21"; exon_number "5";
chr6	StringTie	exon	109442543	109442629	1000	+	.	gene_id "MSTRG.167239"; transcript_id "MSTRG.167239.21"; exon_number "6";
chr6	StringTie	exon	109442752	109442884	1000	+	.	gene_id "MSTRG.167239"; transcript_id "MSTRG.167239.21"; exon_number "7";
chr6	StringTie	exon	109442977	109443081	1000	+	.	gene_id "MSTRG.167239"; transcript_id "MSTRG.167239.21"; exon_number "8";
chr6	StringTie	exon	109443316	109443420	1000	+	.	gene_id "MSTRG.167239"; transcript_id "MSTRG.167239.21"; exon_number "9";
chr6	StringTie	exon	109443517	109444050	1000	+	.	gene_id "MSTRG.167239"; transcript_id "MSTRG.167239.21"; exon_number "10";
chr6	StringTie	transcript	109440758	109443919	1000	+	.	gene_id "MSTRG.167239"; transcript_id "MSTRG.167239.22";
chr6	StringTie	exon	109440758	109441170	1000	+	.	gene_id "MSTRG.167239"; transcript_id "MSTRG.167239.22"; exon_number "1";
chr6	StringTie	exon	109441357	109441453	1000	+	.	gene_id "MSTRG.167239"; transcript_id "MSTRG.167239.22"; exon_number "2";
chr6	StringTie	exon	109441552	109441628	1000	+	.	gene_id "MSTRG.167239"; transcript_id "MSTRG.167239.22"; exon_number "3";
chr6	StringTie	exon	109441974	109442067	1000	+	.	gene_id "MSTRG.167239"; transcript_id "MSTRG.167239.22"; exon_number "4";
chr6	StringTie	exon	109442210	109442299	1000	+	.	gene_id "MSTRG.167239"; transcript_id "MSTRG.167239.22"; exon_number "5";
chr6	StringTie	exon	109442543	109442884	1000	+	.	gene_id "MSTRG.167239"; transcript_id "MSTRG.167239.22"; exon_number "6";
chr6	StringTie	exon	109442977	109443081	1000	+	.	gene_id "MSTRG.167239"; transcript_id "MSTRG.167239.22"; exon_number "7";
chr6	StringTie	exon	109443267	109443420	1000	+	.	gene_id "MSTRG.167239"; transcript_id "MSTRG.167239.22"; exon_number "8";
chr6	StringTie	exon	109443517	109443919	1000	+	.	gene_id "MSTRG.167239"; transcript_id "MSTRG.167239.22"; exon_number "9";
chr6	StringTie	transcript	109440758	109443943	1000	+	.	gene_id "MSTRG.167239"; transcript_id "MSTRG.167239.23";
chr6	StringTie	exon	109440758	109441171	1000	+	.	gene_id "MSTRG.167239"; transcript_id "MSTRG.167239.23"; exon_number "1";
chr6	StringTie	exon	109441357	109441453	1000	+	.	gene_id "MSTRG.167239"; transcript_id "MSTRG.167239.23"; exon_number "2";
chr6	StringTie	exon	109441552	109442067	1000	+	.	gene_id "MSTRG.167239"; transcript_id "MSTRG.167239.23"; exon_number "3";
chr6	StringTie	exon	109442210	109442299	1000	+	.	gene_id "MSTRG.167239"; transcript_id "MSTRG.167239.23"; exon_number "4";
chr6	StringTie	exon	109442543	109442625	1000	+	.	gene_id "MSTRG.167239"; transcript_id "MSTRG.167239.23"; exon_number "5";
chr6	StringTie	exon	109442752	109442884	1000	+	.	gene_id "MSTRG.167239"; transcript_id "MSTRG.167239.23"; exon_number "6";
chr6	StringTie	exon	109442977	109443081	1000	+	.	gene_id "MSTRG.167239"; transcript_id "MSTRG.167239.23"; exon_number "7";
chr6	StringTie	exon	109443316	109443420	1000	+	.	gene_id "MSTRG.167239"; transcript_id "MSTRG.167239.23"; exon_number "8";
chr6	StringTie	exon	109443517	109443943	1000	+	.	gene_id "MSTRG.167239"; transcript_id "MSTRG.167239.23"; exon_number "9";
chr6	StringTie	transcript	109440758	109443919	1000	+	.	gene_id "MSTRG.167239"; transcript_id "MSTRG.167239.24";
chr6	StringTie	exon	109440758	109441171	1000	+	.	gene_id "MSTRG.167239"; transcript_id "MSTRG.167239.24"; exon_number "1";
chr6	StringTie	exon	109441357	109441453	1000	+	.	gene_id "MSTRG.167239"; transcript_id "MSTRG.167239.24"; exon_number "2";
chr6	StringTie	exon	109441552	109441628	1000	+	.	gene_id "MSTRG.167239"; transcript_id "MSTRG.167239.24"; exon_number "3";
chr6	StringTie	exon	109441974	109442067	1000	+	.	gene_id "MSTRG.167239"; transcript_id "MSTRG.167239.24"; exon_number "4";
chr6	StringTie	exon	109442210	109442299	1000	+	.	gene_id "MSTRG.167239"; transcript_id "MSTRG.167239.24"; exon_number "5";
chr6	StringTie	exon	109442543	109442629	1000	+	.	gene_id "MSTRG.167239"; transcript_id "MSTRG.167239.24"; exon_number "6";
chr6	StringTie	exon	109442752	109442884	1000	+	.	gene_id "MSTRG.167239"; transcript_id "MSTRG.167239.24"; exon_number "7";
chr6	StringTie	exon	109442977	109443069	1000	+	.	gene_id "MSTRG.167239"; transcript_id "MSTRG.167239.24"; exon_number "8";
chr6	StringTie	exon	109443267	109443919	1000	+	.	gene_id "MSTRG.167239"; transcript_id "MSTRG.167239.24"; exon_number "9";
chr6	StringTie	transcript	109440758	109443922	1000	+	.	gene_id "MSTRG.167239"; transcript_id "MSTRG.167239.25";
chr6	StringTie	exon	109440758	109441171	1000	+	.	gene_id "MSTRG.167239"; transcript_id "MSTRG.167239.25"; exon_number "1";
chr6	StringTie	exon	109441357	109441453	1000	+	.	gene_id "MSTRG.167239"; transcript_id "MSTRG.167239.25"; exon_number "2";
chr6	StringTie	exon	109441554	109442067	1000	+	.	gene_id "MSTRG.167239"; transcript_id "MSTRG.167239.25"; exon_number "3";
chr6	StringTie	exon	109442210	109442299	1000	+	.	gene_id "MSTRG.167239"; transcript_id "MSTRG.167239.25"; exon_number "4";
chr6	StringTie	exon	109442543	109442629	1000	+	.	gene_id "MSTRG.167239"; transcript_id "MSTRG.167239.25"; exon_number "5";
chr6	StringTie	exon	109442752	109442884	1000	+	.	gene_id "MSTRG.167239"; transcript_id "MSTRG.167239.25"; exon_number "6";
chr6	StringTie	exon	109442977	109443081	1000	+	.	gene_id "MSTRG.167239"; transcript_id "MSTRG.167239.25"; exon_number "7";
chr6	StringTie	exon	109443267	109443420	1000	+	.	gene_id "MSTRG.167239"; transcript_id "MSTRG.167239.25"; exon_number "8";
chr6	StringTie	exon	109443517	109443922	1000	+	.	gene_id "MSTRG.167239"; transcript_id "MSTRG.167239.25"; exon_number "9";
chr6	StringTie	transcript	109440758	109444003	1000	+	.	gene_id "MSTRG.167239"; transcript_id "MSTRG.167239.26";
chr6	StringTie	exon	109440758	109441171	1000	+	.	gene_id "MSTRG.167239"; transcript_id "MSTRG.167239.26"; exon_number "1";
chr6	StringTie	exon	109441357	109441453	1000	+	.	gene_id "MSTRG.167239"; transcript_id "MSTRG.167239.26"; exon_number "2";
chr6	StringTie	exon	109441552	109441744	1000	+	.	gene_id "MSTRG.167239"; transcript_id "MSTRG.167239.26"; exon_number "3";
chr6	StringTie	exon	109441974	109442067	1000	+	.	gene_id "MSTRG.167239"; transcript_id "MSTRG.167239.26"; exon_number "4";
chr6	StringTie	exon	109442210	109442299	1000	+	.	gene_id "MSTRG.167239"; transcript_id "MSTRG.167239.26"; exon_number "5";
chr6	StringTie	exon	109442543	109442625	1000	+	.	gene_id "MSTRG.167239"; transcript_id "MSTRG.167239.26"; exon_number "6";
chr6	StringTie	exon	109442752	109442884	1000	+	.	gene_id "MSTRG.167239"; transcript_id "MSTRG.167239.26"; exon_number "7";
chr6	StringTie	exon	109442977	109443081	1000	+	.	gene_id "MSTRG.167239"; transcript_id "MSTRG.167239.26"; exon_number "8";
chr6	StringTie	exon	109443332	109443420	1000	+	.	gene_id "MSTRG.167239"; transcript_id "MSTRG.167239.26"; exon_number "9";
chr6	StringTie	exon	109443517	109444003	1000	+	.	gene_id "MSTRG.167239"; transcript_id "MSTRG.167239.26"; exon_number "10";
chr6	StringTie	transcript	109440758	109443936	1000	+	.	gene_id "MSTRG.167239"; transcript_id "MSTRG.167239.27";
chr6	StringTie	exon	109440758	109441171	1000	+	.	gene_id "MSTRG.167239"; transcript_id "MSTRG.167239.27"; exon_number "1";
chr6	StringTie	exon	109441357	109441453	1000	+	.	gene_id "MSTRG.167239"; transcript_id "MSTRG.167239.27"; exon_number "2";
chr6	StringTie	exon	109441552	109441628	1000	+	.	gene_id "MSTRG.167239"; transcript_id "MSTRG.167239.27"; exon_number "3";
chr6	StringTie	exon	109441960	109442067	1000	+	.	gene_id "MSTRG.167239"; transcript_id "MSTRG.167239.27"; exon_number "4";
chr6	StringTie	exon	109442210	109442299	1000	+	.	gene_id "MSTRG.167239"; transcript_id "MSTRG.167239.27"; exon_number "5";
chr6	StringTie	exon	109442543	109442625	1000	+	.	gene_id "MSTRG.167239"; transcript_id "MSTRG.167239.27"; exon_number "6";
chr6	StringTie	exon	109442752	109442884	1000	+	.	gene_id "MSTRG.167239"; transcript_id "MSTRG.167239.27"; exon_number "7";
chr6	StringTie	exon	109442977	109443081	1000	+	.	gene_id "MSTRG.167239"; transcript_id "MSTRG.167239.27"; exon_number "8";
chr6	StringTie	exon	109443316	109443420	1000	+	.	gene_id "MSTRG.167239"; transcript_id "MSTRG.167239.27"; exon_number "9";
chr6	StringTie	exon	109443517	109443936	1000	+	.	gene_id "MSTRG.167239"; transcript_id "MSTRG.167239.27"; exon_number "10";
chr6	StringTie	transcript	109440758	109446111	1000	+	.	gene_id "MSTRG.167239"; transcript_id "MSTRG.167239.28";
chr6	StringTie	exon	109440758	109441171	1000	+	.	gene_id "MSTRG.167239"; transcript_id "MSTRG.167239.28"; exon_number "1";
chr6	StringTie	exon	109441357	109441453	1000	+	.	gene_id "MSTRG.167239"; transcript_id "MSTRG.167239.28"; exon_number "2";
chr6	StringTie	exon	109441552	109441628	1000	+	.	gene_id "MSTRG.167239"; transcript_id "MSTRG.167239.28"; exon_number "3";
chr6	StringTie	exon	109441974	109442067	1000	+	.	gene_id "MSTRG.167239"; transcript_id "MSTRG.167239.28"; exon_number "4";
chr6	StringTie	exon	109442210	109442299	1000	+	.	gene_id "MSTRG.167239"; transcript_id "MSTRG.167239.28"; exon_number "5";
chr6	StringTie	exon	109442543	109442625	1000	+	.	gene_id "MSTRG.167239"; transcript_id "MSTRG.167239.28"; exon_number "6";
chr6	StringTie	exon	109442752	109442884	1000	+	.	gene_id "MSTRG.167239"; transcript_id "MSTRG.167239.28"; exon_number "7";
chr6	StringTie	exon	109442977	109443081	1000	+	.	gene_id "MSTRG.167239"; transcript_id "MSTRG.167239.28"; exon_number "8";
chr6	StringTie	exon	109443267	109443420	1000	+	.	gene_id "MSTRG.167239"; transcript_id "MSTRG.167239.28"; exon_number "9";
chr6	StringTie	exon	109445861	109446111	1000	+	.	gene_id "MSTRG.167239"; transcript_id "MSTRG.167239.28"; exon_number "10";
chr6	StringTie	transcript	109440758	109443966	1000	+	.	gene_id "MSTRG.167239"; transcript_id "MSTRG.167239.29";
chr6	StringTie	exon	109440758	109441171	1000	+	.	gene_id "MSTRG.167239"; transcript_id "MSTRG.167239.29"; exon_number "1";
chr6	StringTie	exon	109441357	109441453	1000	+	.	gene_id "MSTRG.167239"; transcript_id "MSTRG.167239.29"; exon_number "2";
chr6	StringTie	exon	109441552	109441628	1000	+	.	gene_id "MSTRG.167239"; transcript_id "MSTRG.167239.29"; exon_number "3";
chr6	StringTie	exon	109441957	109442067	1000	+	.	gene_id "MSTRG.167239"; transcript_id "MSTRG.167239.29"; exon_number "4";
chr6	StringTie	exon	109442210	109442299	1000	+	.	gene_id "MSTRG.167239"; transcript_id "MSTRG.167239.29"; exon_number "5";
chr6	StringTie	exon	109442543	109442625	1000	+	.	gene_id "MSTRG.167239"; transcript_id "MSTRG.167239.29"; exon_number "6";
chr6	StringTie	exon	109442752	109442884	1000	+	.	gene_id "MSTRG.167239"; transcript_id "MSTRG.167239.29"; exon_number "7";
chr6	StringTie	exon	109442977	109443081	1000	+	.	gene_id "MSTRG.167239"; transcript_id "MSTRG.167239.29"; exon_number "8";
chr6	StringTie	exon	109443267	109443277	1000	+	.	gene_id "MSTRG.167239"; transcript_id "MSTRG.167239.29"; exon_number "9";
chr6	StringTie	exon	109443316	109443420	1000	+	.	gene_id "MSTRG.167239"; transcript_id "MSTRG.167239.29"; exon_number "10";
chr6	StringTie	exon	109443517	109443966	1000	+	.	gene_id "MSTRG.167239"; transcript_id "MSTRG.167239.29"; exon_number "11";
chr6	StringTie	transcript	109437044	109444058	1000	+	.	gene_id "MSTRG.167239"; transcript_id "MSTRG.167239.3";
chr6	StringTie	exon	109437044	109441171	1000	+	.	gene_id "MSTRG.167239"; transcript_id "MSTRG.167239.3"; exon_number "1";
chr6	StringTie	exon	109441357	109441453	1000	+	.	gene_id "MSTRG.167239"; transcript_id "MSTRG.167239.3"; exon_number "2";
chr6	StringTie	exon	109441552	109441628	1000	+	.	gene_id "MSTRG.167239"; transcript_id "MSTRG.167239.3"; exon_number "3";
chr6	StringTie	exon	109441974	109442067	1000	+	.	gene_id "MSTRG.167239"; transcript_id "MSTRG.167239.3"; exon_number "4";
chr6	StringTie	exon	109442210	109442299	1000	+	.	gene_id "MSTRG.167239"; transcript_id "MSTRG.167239.3"; exon_number "5";
chr6	StringTie	exon	109442543	109442629	1000	+	.	gene_id "MSTRG.167239"; transcript_id "MSTRG.167239.3"; exon_number "6";
chr6	StringTie	exon	109442752	109442884	1000	+	.	gene_id "MSTRG.167239"; transcript_id "MSTRG.167239.3"; exon_number "7";
chr6	StringTie	exon	109442977	109443081	1000	+	.	gene_id "MSTRG.167239"; transcript_id "MSTRG.167239.3"; exon_number "8";
chr6	StringTie	exon	109443267	109443420	1000	+	.	gene_id "MSTRG.167239"; transcript_id "MSTRG.167239.3"; exon_number "9";
chr6	StringTie	exon	109443517	109443791	1000	+	.	gene_id "MSTRG.167239"; transcript_id "MSTRG.167239.3"; exon_number "10";
chr6	StringTie	exon	109443847	109444058	1000	+	.	gene_id "MSTRG.167239"; transcript_id "MSTRG.167239.3"; exon_number "11";
chr6	StringTie	transcript	109440758	109448471	1000	+	.	gene_id "MSTRG.167239"; transcript_id "MSTRG.167239.30";
chr6	StringTie	exon	109440758	109441171	1000	+	.	gene_id "MSTRG.167239"; transcript_id "MSTRG.167239.30"; exon_number "1";
chr6	StringTie	exon	109441357	109441453	1000	+	.	gene_id "MSTRG.167239"; transcript_id "MSTRG.167239.30"; exon_number "2";
chr6	StringTie	exon	109441552	109441628	1000	+	.	gene_id "MSTRG.167239"; transcript_id "MSTRG.167239.30"; exon_number "3";
chr6	StringTie	exon	109441974	109442067	1000	+	.	gene_id "MSTRG.167239"; transcript_id "MSTRG.167239.30"; exon_number "4";
chr6	StringTie	exon	109442210	109442299	1000	+	.	gene_id "MSTRG.167239"; transcript_id "MSTRG.167239.30"; exon_number "5";
chr6	StringTie	exon	109442543	109442625	1000	+	.	gene_id "MSTRG.167239"; transcript_id "MSTRG.167239.30"; exon_number "6";
chr6	StringTie	exon	109442752	109442884	1000	+	.	gene_id "MSTRG.167239"; transcript_id "MSTRG.167239.30"; exon_number "7";
chr6	StringTie	exon	109442977	109443081	1000	+	.	gene_id "MSTRG.167239"; transcript_id "MSTRG.167239.30"; exon_number "8";
chr6	StringTie	exon	109443267	109443420	1000	+	.	gene_id "MSTRG.167239"; transcript_id "MSTRG.167239.30"; exon_number "9";
chr6	StringTie	exon	109443517	109443871	1000	+	.	gene_id "MSTRG.167239"; transcript_id "MSTRG.167239.30"; exon_number "10";
chr6	StringTie	exon	109448458	109448471	1000	+	.	gene_id "MSTRG.167239"; transcript_id "MSTRG.167239.30"; exon_number "11";
chr6	StringTie	transcript	109440758	109444064	1000	+	.	gene_id "MSTRG.167239"; transcript_id "MSTRG.167239.31";
chr6	StringTie	exon	109440758	109441171	1000	+	.	gene_id "MSTRG.167239"; transcript_id "MSTRG.167239.31"; exon_number "1";
chr6	StringTie	exon	109441357	109441453	1000	+	.	gene_id "MSTRG.167239"; transcript_id "MSTRG.167239.31"; exon_number "2";
chr6	StringTie	exon	109441552	109441628	1000	+	.	gene_id "MSTRG.167239"; transcript_id "MSTRG.167239.31"; exon_number "3";
chr6	StringTie	exon	109441974	109442067	1000	+	.	gene_id "MSTRG.167239"; transcript_id "MSTRG.167239.31"; exon_number "4";
chr6	StringTie	exon	109442210	109442299	1000	+	.	gene_id "MSTRG.167239"; transcript_id "MSTRG.167239.31"; exon_number "5";
chr6	StringTie	exon	109442543	109442629	1000	+	.	gene_id "MSTRG.167239"; transcript_id "MSTRG.167239.31"; exon_number "6";
chr6	StringTie	exon	109442752	109442884	1000	+	.	gene_id "MSTRG.167239"; transcript_id "MSTRG.167239.31"; exon_number "7";
chr6	StringTie	exon	109442977	109443081	1000	+	.	gene_id "MSTRG.167239"; transcript_id "MSTRG.167239.31"; exon_number "8";
chr6	StringTie	exon	109443267	109443420	1000	+	.	gene_id "MSTRG.167239"; transcript_id "MSTRG.167239.31"; exon_number "9";
chr6	StringTie	exon	109443517	109443785	1000	+	.	gene_id "MSTRG.167239"; transcript_id "MSTRG.167239.31"; exon_number "10";
chr6	StringTie	exon	109443828	109444064	1000	+	.	gene_id "MSTRG.167239"; transcript_id "MSTRG.167239.31"; exon_number "11";
chr6	StringTie	transcript	109440759	109443914	1000	+	.	gene_id "MSTRG.167239"; transcript_id "MSTRG.167239.32";
chr6	StringTie	exon	109440759	109441171	1000	+	.	gene_id "MSTRG.167239"; transcript_id "MSTRG.167239.32"; exon_number "1";
chr6	StringTie	exon	109441379	109441453	1000	+	.	gene_id "MSTRG.167239"; transcript_id "MSTRG.167239.32"; exon_number "2";
chr6	StringTie	exon	109441552	109442067	1000	+	.	gene_id "MSTRG.167239"; transcript_id "MSTRG.167239.32"; exon_number "3";
chr6	StringTie	exon	109442210	109442299	1000	+	.	gene_id "MSTRG.167239"; transcript_id "MSTRG.167239.32"; exon_number "4";
chr6	StringTie	exon	109442543	109442625	1000	+	.	gene_id "MSTRG.167239"; transcript_id "MSTRG.167239.32"; exon_number "5";
chr6	StringTie	exon	109442752	109442884	1000	+	.	gene_id "MSTRG.167239"; transcript_id "MSTRG.167239.32"; exon_number "6";
chr6	StringTie	exon	109442977	109443081	1000	+	.	gene_id "MSTRG.167239"; transcript_id "MSTRG.167239.32"; exon_number "7";
chr6	StringTie	exon	109443267	109443420	1000	+	.	gene_id "MSTRG.167239"; transcript_id "MSTRG.167239.32"; exon_number "8";
chr6	StringTie	exon	109443517	109443914	1000	+	.	gene_id "MSTRG.167239"; transcript_id "MSTRG.167239.32"; exon_number "9";
chr6	StringTie	transcript	109440759	109443972	1000	+	.	gene_id "MSTRG.167239"; transcript_id "MSTRG.167239.33";
chr6	StringTie	exon	109440759	109441171	1000	+	.	gene_id "MSTRG.167239"; transcript_id "MSTRG.167239.33"; exon_number "1";
chr6	StringTie	exon	109441379	109441453	1000	+	.	gene_id "MSTRG.167239"; transcript_id "MSTRG.167239.33"; exon_number "2";
chr6	StringTie	exon	109441552	109441628	1000	+	.	gene_id "MSTRG.167239"; transcript_id "MSTRG.167239.33"; exon_number "3";
chr6	StringTie	exon	109441974	109442067	1000	+	.	gene_id "MSTRG.167239"; transcript_id "MSTRG.167239.33"; exon_number "4";
chr6	StringTie	exon	109442210	109442299	1000	+	.	gene_id "MSTRG.167239"; transcript_id "MSTRG.167239.33"; exon_number "5";
chr6	StringTie	exon	109442543	109442884	1000	+	.	gene_id "MSTRG.167239"; transcript_id "MSTRG.167239.33"; exon_number "6";
chr6	StringTie	exon	109442977	109443081	1000	+	.	gene_id "MSTRG.167239"; transcript_id "MSTRG.167239.33"; exon_number "7";
chr6	StringTie	exon	109443316	109443420	1000	+	.	gene_id "MSTRG.167239"; transcript_id "MSTRG.167239.33"; exon_number "8";
chr6	StringTie	exon	109443517	109443972	1000	+	.	gene_id "MSTRG.167239"; transcript_id "MSTRG.167239.33"; exon_number "9";
chr6	StringTie	transcript	109440759	109443919	1000	+	.	gene_id "MSTRG.167239"; transcript_id "MSTRG.167239.34";
chr6	StringTie	exon	109440759	109441171	1000	+	.	gene_id "MSTRG.167239"; transcript_id "MSTRG.167239.34"; exon_number "1";
chr6	StringTie	exon	109441357	109441453	1000	+	.	gene_id "MSTRG.167239"; transcript_id "MSTRG.167239.34"; exon_number "2";
chr6	StringTie	exon	109441552	109442067	1000	+	.	gene_id "MSTRG.167239"; transcript_id "MSTRG.167239.34"; exon_number "3";
chr6	StringTie	exon	109442210	109442299	1000	+	.	gene_id "MSTRG.167239"; transcript_id "MSTRG.167239.34"; exon_number "4";
chr6	StringTie	exon	109442543	109442625	1000	+	.	gene_id "MSTRG.167239"; transcript_id "MSTRG.167239.34"; exon_number "5";
chr6	StringTie	exon	109442752	109442884	1000	+	.	gene_id "MSTRG.167239"; transcript_id "MSTRG.167239.34"; exon_number "6";
chr6	StringTie	exon	109442977	109443081	1000	+	.	gene_id "MSTRG.167239"; transcript_id "MSTRG.167239.34"; exon_number "7";
chr6	StringTie	exon	109443267	109443420	1000	+	.	gene_id "MSTRG.167239"; transcript_id "MSTRG.167239.34"; exon_number "8";
chr6	StringTie	exon	109443517	109443785	1000	+	.	gene_id "MSTRG.167239"; transcript_id "MSTRG.167239.34"; exon_number "9";
chr6	StringTie	exon	109443828	109443919	1000	+	.	gene_id "MSTRG.167239"; transcript_id "MSTRG.167239.34"; exon_number "10";
chr6	StringTie	transcript	109440759	109443922	1000	+	.	gene_id "MSTRG.167239"; transcript_id "MSTRG.167239.35";
chr6	StringTie	exon	109440759	109441171	1000	+	.	gene_id "MSTRG.167239"; transcript_id "MSTRG.167239.35"; exon_number "1";
chr6	StringTie	exon	109441357	109441453	1000	+	.	gene_id "MSTRG.167239"; transcript_id "MSTRG.167239.35"; exon_number "2";
chr6	StringTie	exon	109441552	109441628	1000	+	.	gene_id "MSTRG.167239"; transcript_id "MSTRG.167239.35"; exon_number "3";
chr6	StringTie	exon	109441957	109442067	1000	+	.	gene_id "MSTRG.167239"; transcript_id "MSTRG.167239.35"; exon_number "4";
chr6	StringTie	exon	109442210	109442299	1000	+	.	gene_id "MSTRG.167239"; transcript_id "MSTRG.167239.35"; exon_number "5";
chr6	StringTie	exon	109442543	109442625	1000	+	.	gene_id "MSTRG.167239"; transcript_id "MSTRG.167239.35"; exon_number "6";
chr6	StringTie	exon	109442752	109442884	1000	+	.	gene_id "MSTRG.167239"; transcript_id "MSTRG.167239.35"; exon_number "7";
chr6	StringTie	exon	109442977	109443081	1000	+	.	gene_id "MSTRG.167239"; transcript_id "MSTRG.167239.35"; exon_number "8";
chr6	StringTie	exon	109443267	109443420	1000	+	.	gene_id "MSTRG.167239"; transcript_id "MSTRG.167239.35"; exon_number "9";
chr6	StringTie	exon	109443517	109443922	1000	+	.	gene_id "MSTRG.167239"; transcript_id "MSTRG.167239.35"; exon_number "10";
chr6	StringTie	transcript	109440759	109443921	1000	+	.	gene_id "MSTRG.167239"; transcript_id "MSTRG.167239.36";
chr6	StringTie	exon	109440759	109441171	1000	+	.	gene_id "MSTRG.167239"; transcript_id "MSTRG.167239.36"; exon_number "1";
chr6	StringTie	exon	109441357	109441453	1000	+	.	gene_id "MSTRG.167239"; transcript_id "MSTRG.167239.36"; exon_number "2";
chr6	StringTie	exon	109441552	109441628	1000	+	.	gene_id "MSTRG.167239"; transcript_id "MSTRG.167239.36"; exon_number "3";
chr6	StringTie	exon	109441957	109442067	1000	+	.	gene_id "MSTRG.167239"; transcript_id "MSTRG.167239.36"; exon_number "4";
chr6	StringTie	exon	109442210	109442299	1000	+	.	gene_id "MSTRG.167239"; transcript_id "MSTRG.167239.36"; exon_number "5";
chr6	StringTie	exon	109442543	109442629	1000	+	.	gene_id "MSTRG.167239"; transcript_id "MSTRG.167239.36"; exon_number "6";
chr6	StringTie	exon	109442752	109442884	1000	+	.	gene_id "MSTRG.167239"; transcript_id "MSTRG.167239.36"; exon_number "7";
chr6	StringTie	exon	109442977	109443081	1000	+	.	gene_id "MSTRG.167239"; transcript_id "MSTRG.167239.36"; exon_number "8";
chr6	StringTie	exon	109443316	109443420	1000	+	.	gene_id "MSTRG.167239"; transcript_id "MSTRG.167239.36"; exon_number "9";
chr6	StringTie	exon	109443517	109443921	1000	+	.	gene_id "MSTRG.167239"; transcript_id "MSTRG.167239.36"; exon_number "10";
chr6	StringTie	transcript	109440760	109443919	1000	+	.	gene_id "MSTRG.167239"; transcript_id "MSTRG.167239.37";
chr6	StringTie	exon	109440760	109441175	1000	+	.	gene_id "MSTRG.167239"; transcript_id "MSTRG.167239.37"; exon_number "1";
chr6	StringTie	exon	109441357	109441453	1000	+	.	gene_id "MSTRG.167239"; transcript_id "MSTRG.167239.37"; exon_number "2";
chr6	StringTie	exon	109441552	109441628	1000	+	.	gene_id "MSTRG.167239"; transcript_id "MSTRG.167239.37"; exon_number "3";
chr6	StringTie	exon	109441974	109442067	1000	+	.	gene_id "MSTRG.167239"; transcript_id "MSTRG.167239.37"; exon_number "4";
chr6	StringTie	exon	109442210	109442299	1000	+	.	gene_id "MSTRG.167239"; transcript_id "MSTRG.167239.37"; exon_number "5";
chr6	StringTie	exon	109442543	109442884	1000	+	.	gene_id "MSTRG.167239"; transcript_id "MSTRG.167239.37"; exon_number "6";
chr6	StringTie	exon	109442977	109443081	1000	+	.	gene_id "MSTRG.167239"; transcript_id "MSTRG.167239.37"; exon_number "7";
chr6	StringTie	exon	109443267	109443420	1000	+	.	gene_id "MSTRG.167239"; transcript_id "MSTRG.167239.37"; exon_number "8";
chr6	StringTie	exon	109443517	109443919	1000	+	.	gene_id "MSTRG.167239"; transcript_id "MSTRG.167239.37"; exon_number "9";
chr6	StringTie	transcript	109440760	109443959	1000	+	.	gene_id "MSTRG.167239"; transcript_id "MSTRG.167239.38";
chr6	StringTie	exon	109440760	109441171	1000	+	.	gene_id "MSTRG.167239"; transcript_id "MSTRG.167239.38"; exon_number "1";
chr6	StringTie	exon	109441357	109441453	1000	+	.	gene_id "MSTRG.167239"; transcript_id "MSTRG.167239.38"; exon_number "2";
chr6	StringTie	exon	109441552	109441628	1000	+	.	gene_id "MSTRG.167239"; transcript_id "MSTRG.167239.38"; exon_number "3";
chr6	StringTie	exon	109441957	109442067	1000	+	.	gene_id "MSTRG.167239"; transcript_id "MSTRG.167239.38"; exon_number "4";
chr6	StringTie	exon	109442210	109442299	1000	+	.	gene_id "MSTRG.167239"; transcript_id "MSTRG.167239.38"; exon_number "5";
chr6	StringTie	exon	109442543	109442625	1000	+	.	gene_id "MSTRG.167239"; transcript_id "MSTRG.167239.38"; exon_number "6";
chr6	StringTie	exon	109442752	109442884	1000	+	.	gene_id "MSTRG.167239"; transcript_id "MSTRG.167239.38"; exon_number "7";
chr6	StringTie	exon	109442977	109443081	1000	+	.	gene_id "MSTRG.167239"; transcript_id "MSTRG.167239.38"; exon_number "8";
chr6	StringTie	exon	109443332	109443420	1000	+	.	gene_id "MSTRG.167239"; transcript_id "MSTRG.167239.38"; exon_number "9";
chr6	StringTie	exon	109443517	109443959	1000	+	.	gene_id "MSTRG.167239"; transcript_id "MSTRG.167239.38"; exon_number "10";
chr6	StringTie	transcript	109440763	109443922	1000	+	.	gene_id "MSTRG.167239"; transcript_id "MSTRG.167239.39";
chr6	StringTie	exon	109440763	109441170	1000	+	.	gene_id "MSTRG.167239"; transcript_id "MSTRG.167239.39"; exon_number "1";
chr6	StringTie	exon	109441340	109441453	1000	+	.	gene_id "MSTRG.167239"; transcript_id "MSTRG.167239.39"; exon_number "2";
chr6	StringTie	exon	109441552	109441628	1000	+	.	gene_id "MSTRG.167239"; transcript_id "MSTRG.167239.39"; exon_number "3";
chr6	StringTie	exon	109441960	109442067	1000	+	.	gene_id "MSTRG.167239"; transcript_id "MSTRG.167239.39"; exon_number "4";
chr6	StringTie	exon	109442210	109442299	1000	+	.	gene_id "MSTRG.167239"; transcript_id "MSTRG.167239.39"; exon_number "5";
chr6	StringTie	exon	109442543	109442884	1000	+	.	gene_id "MSTRG.167239"; transcript_id "MSTRG.167239.39"; exon_number "6";
chr6	StringTie	exon	109442977	109443081	1000	+	.	gene_id "MSTRG.167239"; transcript_id "MSTRG.167239.39"; exon_number "7";
chr6	StringTie	exon	109443267	109443420	1000	+	.	gene_id "MSTRG.167239"; transcript_id "MSTRG.167239.39"; exon_number "8";
chr6	StringTie	exon	109443517	109443922	1000	+	.	gene_id "MSTRG.167239"; transcript_id "MSTRG.167239.39"; exon_number "9";
chr6	StringTie	transcript	109438039	109444065	1000	+	.	gene_id "MSTRG.167239"; transcript_id "MSTRG.167239.4";
chr6	StringTie	exon	109438039	109441171	1000	+	.	gene_id "MSTRG.167239"; transcript_id "MSTRG.167239.4"; exon_number "1";
chr6	StringTie	exon	109441357	109441453	1000	+	.	gene_id "MSTRG.167239"; transcript_id "MSTRG.167239.4"; exon_number "2";
chr6	StringTie	exon	109441552	109441628	1000	+	.	gene_id "MSTRG.167239"; transcript_id "MSTRG.167239.4"; exon_number "3";
chr6	StringTie	exon	109441960	109442067	1000	+	.	gene_id "MSTRG.167239"; transcript_id "MSTRG.167239.4"; exon_number "4";
chr6	StringTie	exon	109442210	109442299	1000	+	.	gene_id "MSTRG.167239"; transcript_id "MSTRG.167239.4"; exon_number "5";
chr6	StringTie	exon	109442543	109442629	1000	+	.	gene_id "MSTRG.167239"; transcript_id "MSTRG.167239.4"; exon_number "6";
chr6	StringTie	exon	109442752	109442884	1000	+	.	gene_id "MSTRG.167239"; transcript_id "MSTRG.167239.4"; exon_number "7";
chr6	StringTie	exon	109442977	109443081	1000	+	.	gene_id "MSTRG.167239"; transcript_id "MSTRG.167239.4"; exon_number "8";
chr6	StringTie	exon	109443267	109443420	1000	+	.	gene_id "MSTRG.167239"; transcript_id "MSTRG.167239.4"; exon_number "9";
chr6	StringTie	exon	109443517	109444065	1000	+	.	gene_id "MSTRG.167239"; transcript_id "MSTRG.167239.4"; exon_number "10";
chr6	StringTie	transcript	109440773	109443919	1000	+	.	gene_id "MSTRG.167239"; transcript_id "MSTRG.167239.41";
chr6	StringTie	exon	109440773	109441171	1000	+	.	gene_id "MSTRG.167239"; transcript_id "MSTRG.167239.41"; exon_number "1";
chr6	StringTie	exon	109441379	109441453	1000	+	.	gene_id "MSTRG.167239"; transcript_id "MSTRG.167239.41"; exon_number "2";
chr6	StringTie	exon	109441552	109442067	1000	+	.	gene_id "MSTRG.167239"; transcript_id "MSTRG.167239.41"; exon_number "3";
chr6	StringTie	exon	109442210	109442299	1000	+	.	gene_id "MSTRG.167239"; transcript_id "MSTRG.167239.41"; exon_number "4";
chr6	StringTie	exon	109442543	109442629	1000	+	.	gene_id "MSTRG.167239"; transcript_id "MSTRG.167239.41"; exon_number "5";
chr6	StringTie	exon	109442752	109442884	1000	+	.	gene_id "MSTRG.167239"; transcript_id "MSTRG.167239.41"; exon_number "6";
chr6	StringTie	exon	109442977	109443081	1000	+	.	gene_id "MSTRG.167239"; transcript_id "MSTRG.167239.41"; exon_number "7";
chr6	StringTie	exon	109443267	109443420	1000	+	.	gene_id "MSTRG.167239"; transcript_id "MSTRG.167239.41"; exon_number "8";
chr6	StringTie	exon	109443517	109443919	1000	+	.	gene_id "MSTRG.167239"; transcript_id "MSTRG.167239.41"; exon_number "9";
chr6	StringTie	transcript	109440776	109444012	1000	+	.	gene_id "MSTRG.167239"; transcript_id "MSTRG.167239.42";
chr6	StringTie	exon	109440776	109441171	1000	+	.	gene_id "MSTRG.167239"; transcript_id "MSTRG.167239.42"; exon_number "1";
chr6	StringTie	exon	109441261	109441453	1000	+	.	gene_id "MSTRG.167239"; transcript_id "MSTRG.167239.42"; exon_number "2";
chr6	StringTie	exon	109441552	109442067	1000	+	.	gene_id "MSTRG.167239"; transcript_id "MSTRG.167239.42"; exon_number "3";
chr6	StringTie	exon	109442210	109442299	1000	+	.	gene_id "MSTRG.167239"; transcript_id "MSTRG.167239.42"; exon_number "4";
chr6	StringTie	exon	109442543	109442625	1000	+	.	gene_id "MSTRG.167239"; transcript_id "MSTRG.167239.42"; exon_number "5";
chr6	StringTie	exon	109442752	109442884	1000	+	.	gene_id "MSTRG.167239"; transcript_id "MSTRG.167239.42"; exon_number "6";
chr6	StringTie	exon	109442977	109443081	1000	+	.	gene_id "MSTRG.167239"; transcript_id "MSTRG.167239.42"; exon_number "7";
chr6	StringTie	exon	109443267	109444012	1000	+	.	gene_id "MSTRG.167239"; transcript_id "MSTRG.167239.42"; exon_number "8";
chr6	StringTie	transcript	109440776	109443922	1000	+	.	gene_id "MSTRG.167239"; transcript_id "MSTRG.167239.43";
chr6	StringTie	exon	109440776	109441171	1000	+	.	gene_id "MSTRG.167239"; transcript_id "MSTRG.167239.43"; exon_number "1";
chr6	StringTie	exon	109441357	109441453	1000	+	.	gene_id "MSTRG.167239"; transcript_id "MSTRG.167239.43"; exon_number "2";
chr6	StringTie	exon	109441552	109442067	1000	+	.	gene_id "MSTRG.167239"; transcript_id "MSTRG.167239.43"; exon_number "3";
chr6	StringTie	exon	109442210	109442299	1000	+	.	gene_id "MSTRG.167239"; transcript_id "MSTRG.167239.43"; exon_number "4";
chr6	StringTie	exon	109442543	109442625	1000	+	.	gene_id "MSTRG.167239"; transcript_id "MSTRG.167239.43"; exon_number "5";
chr6	StringTie	exon	109442752	109442884	1000	+	.	gene_id "MSTRG.167239"; transcript_id "MSTRG.167239.43"; exon_number "6";
chr6	StringTie	exon	109442990	109443081	1000	+	.	gene_id "MSTRG.167239"; transcript_id "MSTRG.167239.43"; exon_number "7";
chr6	StringTie	exon	109443267	109443420	1000	+	.	gene_id "MSTRG.167239"; transcript_id "MSTRG.167239.43"; exon_number "8";
chr6	StringTie	exon	109443517	109443922	1000	+	.	gene_id "MSTRG.167239"; transcript_id "MSTRG.167239.43"; exon_number "9";
chr6	StringTie	transcript	109440793	109443919	1000	+	.	gene_id "MSTRG.167239"; transcript_id "MSTRG.167239.44";
chr6	StringTie	exon	109440793	109441171	1000	+	.	gene_id "MSTRG.167239"; transcript_id "MSTRG.167239.44"; exon_number "1";
chr6	StringTie	exon	109441375	109441453	1000	+	.	gene_id "MSTRG.167239"; transcript_id "MSTRG.167239.44"; exon_number "2";
chr6	StringTie	exon	109441552	109442067	1000	+	.	gene_id "MSTRG.167239"; transcript_id "MSTRG.167239.44"; exon_number "3";
chr6	StringTie	exon	109442210	109442299	1000	+	.	gene_id "MSTRG.167239"; transcript_id "MSTRG.167239.44"; exon_number "4";
chr6	StringTie	exon	109442543	109442629	1000	+	.	gene_id "MSTRG.167239"; transcript_id "MSTRG.167239.44"; exon_number "5";
chr6	StringTie	exon	109442752	109442884	1000	+	.	gene_id "MSTRG.167239"; transcript_id "MSTRG.167239.44"; exon_number "6";
chr6	StringTie	exon	109442977	109443081	1000	+	.	gene_id "MSTRG.167239"; transcript_id "MSTRG.167239.44"; exon_number "7";
chr6	StringTie	exon	109443267	109443420	1000	+	.	gene_id "MSTRG.167239"; transcript_id "MSTRG.167239.44"; exon_number "8";
chr6	StringTie	exon	109443517	109443919	1000	+	.	gene_id "MSTRG.167239"; transcript_id "MSTRG.167239.44"; exon_number "9";
chr6	StringTie	transcript	109440796	109443972	1000	+	.	gene_id "MSTRG.167239"; transcript_id "MSTRG.167239.45";
chr6	StringTie	exon	109440796	109441171	1000	+	.	gene_id "MSTRG.167239"; transcript_id "MSTRG.167239.45"; exon_number "1";
chr6	StringTie	exon	109441974	109442067	1000	+	.	gene_id "MSTRG.167239"; transcript_id "MSTRG.167239.45"; exon_number "2";
chr6	StringTie	exon	109442210	109442299	1000	+	.	gene_id "MSTRG.167239"; transcript_id "MSTRG.167239.45"; exon_number "3";
chr6	StringTie	exon	109442543	109442629	1000	+	.	gene_id "MSTRG.167239"; transcript_id "MSTRG.167239.45"; exon_number "4";
chr6	StringTie	exon	109442752	109442884	1000	+	.	gene_id "MSTRG.167239"; transcript_id "MSTRG.167239.45"; exon_number "5";
chr6	StringTie	exon	109442977	109443081	1000	+	.	gene_id "MSTRG.167239"; transcript_id "MSTRG.167239.45"; exon_number "6";
chr6	StringTie	exon	109443267	109443420	1000	+	.	gene_id "MSTRG.167239"; transcript_id "MSTRG.167239.45"; exon_number "7";
chr6	StringTie	exon	109443517	109443972	1000	+	.	gene_id "MSTRG.167239"; transcript_id "MSTRG.167239.45"; exon_number "8";
chr6	StringTie	transcript	109440865	109443924	1000	+	.	gene_id "MSTRG.167239"; transcript_id "MSTRG.167239.46";
chr6	StringTie	exon	109440865	109441171	1000	+	.	gene_id "MSTRG.167239"; transcript_id "MSTRG.167239.46"; exon_number "1";
chr6	StringTie	exon	109441357	109441453	1000	+	.	gene_id "MSTRG.167239"; transcript_id "MSTRG.167239.46"; exon_number "2";
chr6	StringTie	exon	109441530	109442067	1000	+	.	gene_id "MSTRG.167239"; transcript_id "MSTRG.167239.46"; exon_number "3";
chr6	StringTie	exon	109442210	109442299	1000	+	.	gene_id "MSTRG.167239"; transcript_id "MSTRG.167239.46"; exon_number "4";
chr6	StringTie	exon	109442543	109442629	1000	+	.	gene_id "MSTRG.167239"; transcript_id "MSTRG.167239.46"; exon_number "5";
chr6	StringTie	exon	109442752	109442884	1000	+	.	gene_id "MSTRG.167239"; transcript_id "MSTRG.167239.46"; exon_number "6";
chr6	StringTie	exon	109442977	109443081	1000	+	.	gene_id "MSTRG.167239"; transcript_id "MSTRG.167239.46"; exon_number "7";
chr6	StringTie	exon	109443267	109443420	1000	+	.	gene_id "MSTRG.167239"; transcript_id "MSTRG.167239.46"; exon_number "8";
chr6	StringTie	exon	109443517	109443924	1000	+	.	gene_id "MSTRG.167239"; transcript_id "MSTRG.167239.46"; exon_number "9";
chr6	StringTie	transcript	109440879	109443914	1000	+	.	gene_id "MSTRG.167239"; transcript_id "MSTRG.167239.47";
chr6	StringTie	exon	109440879	109441171	1000	+	.	gene_id "MSTRG.167239"; transcript_id "MSTRG.167239.47"; exon_number "1";
chr6	StringTie	exon	109441379	109441453	1000	+	.	gene_id "MSTRG.167239"; transcript_id "MSTRG.167239.47"; exon_number "2";
chr6	StringTie	exon	109441552	109441628	1000	+	.	gene_id "MSTRG.167239"; transcript_id "MSTRG.167239.47"; exon_number "3";
chr6	StringTie	exon	109441974	109442067	1000	+	.	gene_id "MSTRG.167239"; transcript_id "MSTRG.167239.47"; exon_number "4";
chr6	StringTie	exon	109442210	109442299	1000	+	.	gene_id "MSTRG.167239"; transcript_id "MSTRG.167239.47"; exon_number "5";
chr6	StringTie	exon	109442543	109442625	1000	+	.	gene_id "MSTRG.167239"; transcript_id "MSTRG.167239.47"; exon_number "6";
chr6	StringTie	exon	109442752	109442884	1000	+	.	gene_id "MSTRG.167239"; transcript_id "MSTRG.167239.47"; exon_number "7";
chr6	StringTie	exon	109442977	109443081	1000	+	.	gene_id "MSTRG.167239"; transcript_id "MSTRG.167239.47"; exon_number "8";
chr6	StringTie	exon	109443316	109443420	1000	+	.	gene_id "MSTRG.167239"; transcript_id "MSTRG.167239.47"; exon_number "9";
chr6	StringTie	exon	109443517	109443914	1000	+	.	gene_id "MSTRG.167239"; transcript_id "MSTRG.167239.47"; exon_number "10";
chr6	StringTie	transcript	109440903	109443919	1000	+	.	gene_id "MSTRG.167239"; transcript_id "MSTRG.167239.48";
chr6	StringTie	exon	109440903	109441171	1000	+	.	gene_id "MSTRG.167239"; transcript_id "MSTRG.167239.48"; exon_number "1";
chr6	StringTie	exon	109441375	109441453	1000	+	.	gene_id "MSTRG.167239"; transcript_id "MSTRG.167239.48"; exon_number "2";
chr6	StringTie	exon	109441552	109442067	1000	+	.	gene_id "MSTRG.167239"; transcript_id "MSTRG.167239.48"; exon_number "3";
chr6	StringTie	exon	109442210	109442299	1000	+	.	gene_id "MSTRG.167239"; transcript_id "MSTRG.167239.48"; exon_number "4";
chr6	StringTie	exon	109442543	109442629	1000	+	.	gene_id "MSTRG.167239"; transcript_id "MSTRG.167239.48"; exon_number "5";
chr6	StringTie	exon	109442752	109442884	1000	+	.	gene_id "MSTRG.167239"; transcript_id "MSTRG.167239.48"; exon_number "6";
chr6	StringTie	exon	109442977	109443081	1000	+	.	gene_id "MSTRG.167239"; transcript_id "MSTRG.167239.48"; exon_number "7";
chr6	StringTie	exon	109443267	109443420	1000	+	.	gene_id "MSTRG.167239"; transcript_id "MSTRG.167239.48"; exon_number "8";
chr6	StringTie	exon	109443526	109443919	1000	+	.	gene_id "MSTRG.167239"; transcript_id "MSTRG.167239.48"; exon_number "9";
chr6	StringTie	transcript	109441552	109443912	1000	+	.	gene_id "MSTRG.167239"; transcript_id "MSTRG.167239.49";
chr6	StringTie	exon	109441552	109441628	1000	+	.	gene_id "MSTRG.167239"; transcript_id "MSTRG.167239.49"; exon_number "1";
chr6	StringTie	exon	109441974	109442067	1000	+	.	gene_id "MSTRG.167239"; transcript_id "MSTRG.167239.49"; exon_number "2";
chr6	StringTie	exon	109442210	109442299	1000	+	.	gene_id "MSTRG.167239"; transcript_id "MSTRG.167239.49"; exon_number "3";
chr6	StringTie	exon	109442543	109442627	1000	+	.	gene_id "MSTRG.167239"; transcript_id "MSTRG.167239.49"; exon_number "4";
chr6	StringTie	exon	109442752	109442884	1000	+	.	gene_id "MSTRG.167239"; transcript_id "MSTRG.167239.49"; exon_number "5";
chr6	StringTie	exon	109442977	109443081	1000	+	.	gene_id "MSTRG.167239"; transcript_id "MSTRG.167239.49"; exon_number "6";
chr6	StringTie	exon	109443267	109443420	1000	+	.	gene_id "MSTRG.167239"; transcript_id "MSTRG.167239.49"; exon_number "7";
chr6	StringTie	exon	109443517	109443912	1000	+	.	gene_id "MSTRG.167239"; transcript_id "MSTRG.167239.49"; exon_number "8";
chr6	StringTie	transcript	109438039	109444050	1000	+	.	gene_id "MSTRG.167239"; transcript_id "MSTRG.167239.5";
chr6	StringTie	exon	109438039	109441171	1000	+	.	gene_id "MSTRG.167239"; transcript_id "MSTRG.167239.5"; exon_number "1";
chr6	StringTie	exon	109441357	109441453	1000	+	.	gene_id "MSTRG.167239"; transcript_id "MSTRG.167239.5"; exon_number "2";
chr6	StringTie	exon	109441552	109441628	1000	+	.	gene_id "MSTRG.167239"; transcript_id "MSTRG.167239.5"; exon_number "3";
chr6	StringTie	exon	109441960	109442067	1000	+	.	gene_id "MSTRG.167239"; transcript_id "MSTRG.167239.5"; exon_number "4";
chr6	StringTie	exon	109442210	109442299	1000	+	.	gene_id "MSTRG.167239"; transcript_id "MSTRG.167239.5"; exon_number "5";
chr6	StringTie	exon	109442543	109442629	1000	+	.	gene_id "MSTRG.167239"; transcript_id "MSTRG.167239.5"; exon_number "6";
chr6	StringTie	exon	109442752	109442884	1000	+	.	gene_id "MSTRG.167239"; transcript_id "MSTRG.167239.5"; exon_number "7";
chr6	StringTie	exon	109442977	109443081	1000	+	.	gene_id "MSTRG.167239"; transcript_id "MSTRG.167239.5"; exon_number "8";
chr6	StringTie	exon	109443332	109443420	1000	+	.	gene_id "MSTRG.167239"; transcript_id "MSTRG.167239.5"; exon_number "9";
chr6	StringTie	exon	109443517	109444050	1000	+	.	gene_id "MSTRG.167239"; transcript_id "MSTRG.167239.5"; exon_number "10";
chr6	StringTie	transcript	109442543	109443922	1000	+	.	gene_id "MSTRG.167239"; transcript_id "MSTRG.167239.51";
chr6	StringTie	exon	109442543	109442625	1000	+	.	gene_id "MSTRG.167239"; transcript_id "MSTRG.167239.51"; exon_number "1";
chr6	StringTie	exon	109442752	109442884	1000	+	.	gene_id "MSTRG.167239"; transcript_id "MSTRG.167239.51"; exon_number "2";
chr6	StringTie	exon	109442977	109443081	1000	+	.	gene_id "MSTRG.167239"; transcript_id "MSTRG.167239.51"; exon_number "3";
chr6	StringTie	exon	109443267	109443420	1000	+	.	gene_id "MSTRG.167239"; transcript_id "MSTRG.167239.51"; exon_number "4";
chr6	StringTie	exon	109443526	109443922	1000	+	.	gene_id "MSTRG.167239"; transcript_id "MSTRG.167239.51"; exon_number "5";
chr6	StringTie	transcript	109442543	109443922	1000	+	.	gene_id "MSTRG.167239"; transcript_id "MSTRG.167239.52";
chr6	StringTie	exon	109442543	109442625	1000	+	.	gene_id "MSTRG.167239"; transcript_id "MSTRG.167239.52"; exon_number "1";
chr6	StringTie	exon	109442752	109442884	1000	+	.	gene_id "MSTRG.167239"; transcript_id "MSTRG.167239.52"; exon_number "2";
chr6	StringTie	exon	109442977	109443081	1000	+	.	gene_id "MSTRG.167239"; transcript_id "MSTRG.167239.52"; exon_number "3";
chr6	StringTie	exon	109443271	109443420	1000	+	.	gene_id "MSTRG.167239"; transcript_id "MSTRG.167239.52"; exon_number "4";
chr6	StringTie	exon	109443517	109443716	1000	+	.	gene_id "MSTRG.167239"; transcript_id "MSTRG.167239.52"; exon_number "5";
chr6	StringTie	exon	109443768	109443922	1000	+	.	gene_id "MSTRG.167239"; transcript_id "MSTRG.167239.52"; exon_number "6";
chr6	StringTie	transcript	109440314	109444038	1000	+	.	gene_id "MSTRG.167239"; transcript_id "MSTRG.167239.6";
chr6	StringTie	exon	109440314	109441171	1000	+	.	gene_id "MSTRG.167239"; transcript_id "MSTRG.167239.6"; exon_number "1";
chr6	StringTie	exon	109441357	109441453	1000	+	.	gene_id "MSTRG.167239"; transcript_id "MSTRG.167239.6"; exon_number "2";
chr6	StringTie	exon	109441552	109441628	1000	+	.	gene_id "MSTRG.167239"; transcript_id "MSTRG.167239.6"; exon_number "3";
chr6	StringTie	exon	109441974	109442067	1000	+	.	gene_id "MSTRG.167239"; transcript_id "MSTRG.167239.6"; exon_number "4";
chr6	StringTie	exon	109442210	109442299	1000	+	.	gene_id "MSTRG.167239"; transcript_id "MSTRG.167239.6"; exon_number "5";
chr6	StringTie	exon	109442543	109442625	1000	+	.	gene_id "MSTRG.167239"; transcript_id "MSTRG.167239.6"; exon_number "6";
chr6	StringTie	exon	109442752	109442884	1000	+	.	gene_id "MSTRG.167239"; transcript_id "MSTRG.167239.6"; exon_number "7";
chr6	StringTie	exon	109442977	109443081	1000	+	.	gene_id "MSTRG.167239"; transcript_id "MSTRG.167239.6"; exon_number "8";
chr6	StringTie	exon	109443332	109443420	1000	+	.	gene_id "MSTRG.167239"; transcript_id "MSTRG.167239.6"; exon_number "9";
chr6	StringTie	exon	109443517	109444038	1000	+	.	gene_id "MSTRG.167239"; transcript_id "MSTRG.167239.6"; exon_number "10";
chr6	StringTie	transcript	109440381	109444214	1000	+	.	gene_id "MSTRG.167239"; transcript_id "MSTRG.167239.7";
chr6	StringTie	exon	109440381	109441171	1000	+	.	gene_id "MSTRG.167239"; transcript_id "MSTRG.167239.7"; exon_number "1";
chr6	StringTie	exon	109441357	109441453	1000	+	.	gene_id "MSTRG.167239"; transcript_id "MSTRG.167239.7"; exon_number "2";
chr6	StringTie	exon	109441552	109441628	1000	+	.	gene_id "MSTRG.167239"; transcript_id "MSTRG.167239.7"; exon_number "3";
chr6	StringTie	exon	109441974	109442067	1000	+	.	gene_id "MSTRG.167239"; transcript_id "MSTRG.167239.7"; exon_number "4";
chr6	StringTie	exon	109442210	109442299	1000	+	.	gene_id "MSTRG.167239"; transcript_id "MSTRG.167239.7"; exon_number "5";
chr6	StringTie	exon	109442543	109442629	1000	+	.	gene_id "MSTRG.167239"; transcript_id "MSTRG.167239.7"; exon_number "6";
chr6	StringTie	exon	109442752	109442884	1000	+	.	gene_id "MSTRG.167239"; transcript_id "MSTRG.167239.7"; exon_number "7";
chr6	StringTie	exon	109442977	109443081	1000	+	.	gene_id "MSTRG.167239"; transcript_id "MSTRG.167239.7"; exon_number "8";
chr6	StringTie	exon	109443267	109443420	1000	+	.	gene_id "MSTRG.167239"; transcript_id "MSTRG.167239.7"; exon_number "9";
chr6	StringTie	exon	109443517	109444214	1000	+	.	gene_id "MSTRG.167239"; transcript_id "MSTRG.167239.7"; exon_number "10";
chr6	StringTie	transcript	109440412	109444065	1000	+	.	gene_id "MSTRG.167239"; transcript_id "MSTRG.167239.8";
chr6	StringTie	exon	109440412	109441171	1000	+	.	gene_id "MSTRG.167239"; transcript_id "MSTRG.167239.8"; exon_number "1";
chr6	StringTie	exon	109441357	109441453	1000	+	.	gene_id "MSTRG.167239"; transcript_id "MSTRG.167239.8"; exon_number "2";
chr6	StringTie	exon	109441552	109441628	1000	+	.	gene_id "MSTRG.167239"; transcript_id "MSTRG.167239.8"; exon_number "3";
chr6	StringTie	exon	109441974	109442067	1000	+	.	gene_id "MSTRG.167239"; transcript_id "MSTRG.167239.8"; exon_number "4";
chr6	StringTie	exon	109442210	109442299	1000	+	.	gene_id "MSTRG.167239"; transcript_id "MSTRG.167239.8"; exon_number "5";
chr6	StringTie	exon	109442543	109442629	1000	+	.	gene_id "MSTRG.167239"; transcript_id "MSTRG.167239.8"; exon_number "6";
chr6	StringTie	exon	109442752	109442884	1000	+	.	gene_id "MSTRG.167239"; transcript_id "MSTRG.167239.8"; exon_number "7";
chr6	StringTie	exon	109442977	109443081	1000	+	.	gene_id "MSTRG.167239"; transcript_id "MSTRG.167239.8"; exon_number "8";
chr6	StringTie	exon	109443332	109443420	1000	+	.	gene_id "MSTRG.167239"; transcript_id "MSTRG.167239.8"; exon_number "9";
chr6	StringTie	exon	109443517	109444065	1000	+	.	gene_id "MSTRG.167239"; transcript_id "MSTRG.167239.8"; exon_number "10";
chr6	StringTie	transcript	109440709	109444065	1000	+	.	gene_id "MSTRG.167239"; transcript_id "MSTRG.167239.9";
chr6	StringTie	exon	109440709	109441171	1000	+	.	gene_id "MSTRG.167239"; transcript_id "MSTRG.167239.9"; exon_number "1";
chr6	StringTie	exon	109441357	109441453	1000	+	.	gene_id "MSTRG.167239"; transcript_id "MSTRG.167239.9"; exon_number "2";
chr6	StringTie	exon	109441552	109441628	1000	+	.	gene_id "MSTRG.167239"; transcript_id "MSTRG.167239.9"; exon_number "3";
chr6	StringTie	exon	109441960	109442067	1000	+	.	gene_id "MSTRG.167239"; transcript_id "MSTRG.167239.9"; exon_number "4";
chr6	StringTie	exon	109442210	109442299	1000	+	.	gene_id "MSTRG.167239"; transcript_id "MSTRG.167239.9"; exon_number "5";
chr6	StringTie	exon	109442543	109442625	1000	+	.	gene_id "MSTRG.167239"; transcript_id "MSTRG.167239.9"; exon_number "6";
chr6	StringTie	exon	109442752	109442884	1000	+	.	gene_id "MSTRG.167239"; transcript_id "MSTRG.167239.9"; exon_number "7";
chr6	StringTie	exon	109442977	109443081	1000	+	.	gene_id "MSTRG.167239"; transcript_id "MSTRG.167239.9"; exon_number "8";
chr6	StringTie	exon	109443267	109443420	1000	+	.	gene_id "MSTRG.167239"; transcript_id "MSTRG.167239.9"; exon_number "9";
chr6	StringTie	exon	109443517	109444065	1000	+	.	gene_id "MSTRG.167239"; transcript_id "MSTRG.167239.9"; exon_number "10";
chr1	StringTie	transcript	231542849	231569782	1000	-	.	gene_id "MSTRG.16724"; transcript_id "MSTRG.16724.1";
chr1	StringTie	exon	231542849	231550709	1000	-	.	gene_id "MSTRG.16724"; transcript_id "MSTRG.16724.1"; exon_number "1";
chr1	StringTie	exon	231569491	231569782	1000	-	.	gene_id "MSTRG.16724"; transcript_id "MSTRG.16724.1"; exon_number "2";
chr1	StringTie	transcript	231549872	231570377	1000	-	.	gene_id "MSTRG.16724"; transcript_id "MSTRG.16724.2";
chr1	StringTie	exon	231549872	231550709	1000	-	.	gene_id "MSTRG.16724"; transcript_id "MSTRG.16724.2"; exon_number "1";
chr1	StringTie	exon	231551708	231551786	1000	-	.	gene_id "MSTRG.16724"; transcript_id "MSTRG.16724.2"; exon_number "2";
chr1	StringTie	exon	231569491	231570377	1000	-	.	gene_id "MSTRG.16724"; transcript_id "MSTRG.16724.2"; exon_number "3";
chr6	StringTie	transcript	109462594	109483237	1000	-	.	gene_id "MSTRG.167240"; transcript_id "ENST00000230122"; gene_name "ZBTB24"; ref_gene_id "ENSG00000112365";
chr6	StringTie	exon	109462594	109466574	1000	-	.	gene_id "MSTRG.167240"; transcript_id "ENST00000230122"; exon_number "1"; gene_name "ZBTB24"; ref_gene_id "ENSG00000112365";
chr6	StringTie	exon	109467653	109467734	1000	-	.	gene_id "MSTRG.167240"; transcript_id "ENST00000230122"; exon_number "2"; gene_name "ZBTB24"; ref_gene_id "ENSG00000112365";
chr6	StringTie	exon	109475399	109475482	1000	-	.	gene_id "MSTRG.167240"; transcript_id "ENST00000230122"; exon_number "3"; gene_name "ZBTB24"; ref_gene_id "ENSG00000112365";
chr6	StringTie	exon	109476175	109476258	1000	-	.	gene_id "MSTRG.167240"; transcript_id "ENST00000230122"; exon_number "4"; gene_name "ZBTB24"; ref_gene_id "ENSG00000112365";
chr6	StringTie	exon	109476763	109476930	1000	-	.	gene_id "MSTRG.167240"; transcript_id "ENST00000230122"; exon_number "5"; gene_name "ZBTB24"; ref_gene_id "ENSG00000112365";
chr6	StringTie	exon	109481075	109482054	1000	-	.	gene_id "MSTRG.167240"; transcript_id "ENST00000230122"; exon_number "6"; gene_name "ZBTB24"; ref_gene_id "ENSG00000112365";
chr6	StringTie	exon	109483098	109483237	1000	-	.	gene_id "MSTRG.167240"; transcript_id "ENST00000230122"; exon_number "7"; gene_name "ZBTB24"; ref_gene_id "ENSG00000112365";
chr6	StringTie	transcript	109444062	109455742	1000	-	.	gene_id "MSTRG.167240"; transcript_id "ENST00000358577"; gene_name "MICAL1"; ref_gene_id "ENSG00000135596";
chr6	StringTie	exon	109444062	109444339	1000	-	.	gene_id "MSTRG.167240"; transcript_id "ENST00000358577"; exon_number "1"; gene_name "MICAL1"; ref_gene_id "ENSG00000135596";
chr6	StringTie	exon	109444725	109444798	1000	-	.	gene_id "MSTRG.167240"; transcript_id "ENST00000358577"; exon_number "2"; gene_name "MICAL1"; ref_gene_id "ENSG00000135596";
chr6	StringTie	exon	109444896	109444995	1000	-	.	gene_id "MSTRG.167240"; transcript_id "ENST00000358577"; exon_number "3"; gene_name "MICAL1"; ref_gene_id "ENSG00000135596";
chr6	StringTie	exon	109445197	109445290	1000	-	.	gene_id "MSTRG.167240"; transcript_id "ENST00000358577"; exon_number "4"; gene_name "MICAL1"; ref_gene_id "ENSG00000135596";
chr6	StringTie	exon	109445416	109445529	1000	-	.	gene_id "MSTRG.167240"; transcript_id "ENST00000358577"; exon_number "5"; gene_name "MICAL1"; ref_gene_id "ENSG00000135596";
chr6	StringTie	exon	109445771	109445862	1000	-	.	gene_id "MSTRG.167240"; transcript_id "ENST00000358577"; exon_number "6"; gene_name "MICAL1"; ref_gene_id "ENSG00000135596";
chr6	StringTie	exon	109446136	109446412	1000	-	.	gene_id "MSTRG.167240"; transcript_id "ENST00000358577"; exon_number "7"; gene_name "MICAL1"; ref_gene_id "ENSG00000135596";
chr6	StringTie	exon	109446696	109446772	1000	-	.	gene_id "MSTRG.167240"; transcript_id "ENST00000358577"; exon_number "8"; gene_name "MICAL1"; ref_gene_id "ENSG00000135596";
chr6	StringTie	exon	109447073	109447229	1000	-	.	gene_id "MSTRG.167240"; transcript_id "ENST00000358577"; exon_number "9"; gene_name "MICAL1"; ref_gene_id "ENSG00000135596";
chr6	StringTie	exon	109447357	109447440	1000	-	.	gene_id "MSTRG.167240"; transcript_id "ENST00000358577"; exon_number "10"; gene_name "MICAL1"; ref_gene_id "ENSG00000135596";
chr6	StringTie	exon	109447681	109447722	1000	-	.	gene_id "MSTRG.167240"; transcript_id "ENST00000358577"; exon_number "11"; gene_name "MICAL1"; ref_gene_id "ENSG00000135596";
chr6	StringTie	exon	109447875	109447963	1000	-	.	gene_id "MSTRG.167240"; transcript_id "ENST00000358577"; exon_number "12"; gene_name "MICAL1"; ref_gene_id "ENSG00000135596";
chr6	StringTie	exon	109448203	109448393	1000	-	.	gene_id "MSTRG.167240"; transcript_id "ENST00000358577"; exon_number "13"; gene_name "MICAL1"; ref_gene_id "ENSG00000135596";
chr6	StringTie	exon	109448732	109448879	1000	-	.	gene_id "MSTRG.167240"; transcript_id "ENST00000358577"; exon_number "14"; gene_name "MICAL1"; ref_gene_id "ENSG00000135596";
chr6	StringTie	exon	109449400	109449481	1000	-	.	gene_id "MSTRG.167240"; transcript_id "ENST00000358577"; exon_number "15"; gene_name "MICAL1"; ref_gene_id "ENSG00000135596";
chr6	StringTie	exon	109449657	109449783	1000	-	.	gene_id "MSTRG.167240"; transcript_id "ENST00000358577"; exon_number "16"; gene_name "MICAL1"; ref_gene_id "ENSG00000135596";
chr6	StringTie	exon	109449970	109450085	1000	-	.	gene_id "MSTRG.167240"; transcript_id "ENST00000358577"; exon_number "17"; gene_name "MICAL1"; ref_gene_id "ENSG00000135596";
chr6	StringTie	exon	109451600	109451700	1000	-	.	gene_id "MSTRG.167240"; transcript_id "ENST00000358577"; exon_number "18"; gene_name "MICAL1"; ref_gene_id "ENSG00000135596";
chr6	StringTie	exon	109452246	109452401	1000	-	.	gene_id "MSTRG.167240"; transcript_id "ENST00000358577"; exon_number "19"; gene_name "MICAL1"; ref_gene_id "ENSG00000135596";
chr6	StringTie	exon	109452511	109452615	1000	-	.	gene_id "MSTRG.167240"; transcript_id "ENST00000358577"; exon_number "20"; gene_name "MICAL1"; ref_gene_id "ENSG00000135596";
chr6	StringTie	exon	109453263	109453367	1000	-	.	gene_id "MSTRG.167240"; transcript_id "ENST00000358577"; exon_number "21"; gene_name "MICAL1"; ref_gene_id "ENSG00000135596";
chr6	StringTie	exon	109453638	109453845	1000	-	.	gene_id "MSTRG.167240"; transcript_id "ENST00000358577"; exon_number "22"; gene_name "MICAL1"; ref_gene_id "ENSG00000135596";
chr6	StringTie	exon	109453939	109454239	1000	-	.	gene_id "MSTRG.167240"; transcript_id "ENST00000358577"; exon_number "23"; gene_name "MICAL1"; ref_gene_id "ENSG00000135596";
chr6	StringTie	exon	109455719	109455742	1000	-	.	gene_id "MSTRG.167240"; transcript_id "ENST00000358577"; exon_number "24"; gene_name "MICAL1"; ref_gene_id "ENSG00000135596";
chr6	StringTie	transcript	109444062	109455987	1000	-	.	gene_id "MSTRG.167240"; transcript_id "ENST00000358807"; gene_name "MICAL1"; ref_gene_id "ENSG00000135596";
chr6	StringTie	exon	109444062	109444339	1000	-	.	gene_id "MSTRG.167240"; transcript_id "ENST00000358807"; exon_number "1"; gene_name "MICAL1"; ref_gene_id "ENSG00000135596";
chr6	StringTie	exon	109444725	109444798	1000	-	.	gene_id "MSTRG.167240"; transcript_id "ENST00000358807"; exon_number "2"; gene_name "MICAL1"; ref_gene_id "ENSG00000135596";
chr6	StringTie	exon	109444896	109444995	1000	-	.	gene_id "MSTRG.167240"; transcript_id "ENST00000358807"; exon_number "3"; gene_name "MICAL1"; ref_gene_id "ENSG00000135596";
chr6	StringTie	exon	109445197	109445290	1000	-	.	gene_id "MSTRG.167240"; transcript_id "ENST00000358807"; exon_number "4"; gene_name "MICAL1"; ref_gene_id "ENSG00000135596";
chr6	StringTie	exon	109445416	109445529	1000	-	.	gene_id "MSTRG.167240"; transcript_id "ENST00000358807"; exon_number "5"; gene_name "MICAL1"; ref_gene_id "ENSG00000135596";
chr6	StringTie	exon	109445771	109445862	1000	-	.	gene_id "MSTRG.167240"; transcript_id "ENST00000358807"; exon_number "6"; gene_name "MICAL1"; ref_gene_id "ENSG00000135596";
chr6	StringTie	exon	109446136	109446412	1000	-	.	gene_id "MSTRG.167240"; transcript_id "ENST00000358807"; exon_number "7"; gene_name "MICAL1"; ref_gene_id "ENSG00000135596";
chr6	StringTie	exon	109446696	109446772	1000	-	.	gene_id "MSTRG.167240"; transcript_id "ENST00000358807"; exon_number "8"; gene_name "MICAL1"; ref_gene_id "ENSG00000135596";
chr6	StringTie	exon	109447073	109447229	1000	-	.	gene_id "MSTRG.167240"; transcript_id "ENST00000358807"; exon_number "9"; gene_name "MICAL1"; ref_gene_id "ENSG00000135596";
chr6	StringTie	exon	109447357	109447440	1000	-	.	gene_id "MSTRG.167240"; transcript_id "ENST00000358807"; exon_number "10"; gene_name "MICAL1"; ref_gene_id "ENSG00000135596";
chr6	StringTie	exon	109447681	109447722	1000	-	.	gene_id "MSTRG.167240"; transcript_id "ENST00000358807"; exon_number "11"; gene_name "MICAL1"; ref_gene_id "ENSG00000135596";
chr6	StringTie	exon	109447875	109447963	1000	-	.	gene_id "MSTRG.167240"; transcript_id "ENST00000358807"; exon_number "12"; gene_name "MICAL1"; ref_gene_id "ENSG00000135596";
chr6	StringTie	exon	109448203	109448393	1000	-	.	gene_id "MSTRG.167240"; transcript_id "ENST00000358807"; exon_number "13"; gene_name "MICAL1"; ref_gene_id "ENSG00000135596";
chr6	StringTie	exon	109448732	109448879	1000	-	.	gene_id "MSTRG.167240"; transcript_id "ENST00000358807"; exon_number "14"; gene_name "MICAL1"; ref_gene_id "ENSG00000135596";
chr6	StringTie	exon	109449400	109449481	1000	-	.	gene_id "MSTRG.167240"; transcript_id "ENST00000358807"; exon_number "15"; gene_name "MICAL1"; ref_gene_id "ENSG00000135596";
chr6	StringTie	exon	109449657	109449783	1000	-	.	gene_id "MSTRG.167240"; transcript_id "ENST00000358807"; exon_number "16"; gene_name "MICAL1"; ref_gene_id "ENSG00000135596";
chr6	StringTie	exon	109449970	109450085	1000	-	.	gene_id "MSTRG.167240"; transcript_id "ENST00000358807"; exon_number "17"; gene_name "MICAL1"; ref_gene_id "ENSG00000135596";
chr6	StringTie	exon	109450300	109450557	1000	-	.	gene_id "MSTRG.167240"; transcript_id "ENST00000358807"; exon_number "18"; gene_name "MICAL1"; ref_gene_id "ENSG00000135596";
chr6	StringTie	exon	109451600	109451700	1000	-	.	gene_id "MSTRG.167240"; transcript_id "ENST00000358807"; exon_number "19"; gene_name "MICAL1"; ref_gene_id "ENSG00000135596";
chr6	StringTie	exon	109452246	109452401	1000	-	.	gene_id "MSTRG.167240"; transcript_id "ENST00000358807"; exon_number "20"; gene_name "MICAL1"; ref_gene_id "ENSG00000135596";
chr6	StringTie	exon	109452511	109452615	1000	-	.	gene_id "MSTRG.167240"; transcript_id "ENST00000358807"; exon_number "21"; gene_name "MICAL1"; ref_gene_id "ENSG00000135596";
chr6	StringTie	exon	109453263	109453367	1000	-	.	gene_id "MSTRG.167240"; transcript_id "ENST00000358807"; exon_number "22"; gene_name "MICAL1"; ref_gene_id "ENSG00000135596";
chr6	StringTie	exon	109453638	109453845	1000	-	.	gene_id "MSTRG.167240"; transcript_id "ENST00000358807"; exon_number "23"; gene_name "MICAL1"; ref_gene_id "ENSG00000135596";
chr6	StringTie	exon	109453939	109454239	1000	-	.	gene_id "MSTRG.167240"; transcript_id "ENST00000358807"; exon_number "24"; gene_name "MICAL1"; ref_gene_id "ENSG00000135596";
chr6	StringTie	exon	109455719	109455987	1000	-	.	gene_id "MSTRG.167240"; transcript_id "ENST00000358807"; exon_number "25"; gene_name "MICAL1"; ref_gene_id "ENSG00000135596";
chr6	StringTie	transcript	109452346	109455722	1000	-	.	gene_id "MSTRG.167240"; transcript_id "ENST00000431946"; gene_name "MICAL1"; ref_gene_id "ENSG00000135596";
chr6	StringTie	exon	109452346	109452401	1000	-	.	gene_id "MSTRG.167240"; transcript_id "ENST00000431946"; exon_number "1"; gene_name "MICAL1"; ref_gene_id "ENSG00000135596";
chr6	StringTie	exon	109452511	109452615	1000	-	.	gene_id "MSTRG.167240"; transcript_id "ENST00000431946"; exon_number "2"; gene_name "MICAL1"; ref_gene_id "ENSG00000135596";
chr6	StringTie	exon	109453263	109453367	1000	-	.	gene_id "MSTRG.167240"; transcript_id "ENST00000431946"; exon_number "3"; gene_name "MICAL1"; ref_gene_id "ENSG00000135596";
chr6	StringTie	exon	109453638	109453845	1000	-	.	gene_id "MSTRG.167240"; transcript_id "ENST00000431946"; exon_number "4"; gene_name "MICAL1"; ref_gene_id "ENSG00000135596";
chr6	StringTie	exon	109453939	109454239	1000	-	.	gene_id "MSTRG.167240"; transcript_id "ENST00000431946"; exon_number "5"; gene_name "MICAL1"; ref_gene_id "ENSG00000135596";
chr6	StringTie	exon	109455611	109455722	1000	-	.	gene_id "MSTRG.167240"; transcript_id "ENST00000431946"; exon_number "6"; gene_name "MICAL1"; ref_gene_id "ENSG00000135596";
chr6	StringTie	transcript	109447357	109449783	1000	-	.	gene_id "MSTRG.167240"; transcript_id "ENST00000433205"; gene_name "MICAL1"; ref_gene_id "ENSG00000135596";
chr6	StringTie	exon	109447357	109447440	1000	-	.	gene_id "MSTRG.167240"; transcript_id "ENST00000433205"; exon_number "1"; gene_name "MICAL1"; ref_gene_id "ENSG00000135596";
chr6	StringTie	exon	109447681	109447722	1000	-	.	gene_id "MSTRG.167240"; transcript_id "ENST00000433205"; exon_number "2"; gene_name "MICAL1"; ref_gene_id "ENSG00000135596";
chr6	StringTie	exon	109447875	109447963	1000	-	.	gene_id "MSTRG.167240"; transcript_id "ENST00000433205"; exon_number "3"; gene_name "MICAL1"; ref_gene_id "ENSG00000135596";
chr6	StringTie	exon	109448203	109448393	1000	-	.	gene_id "MSTRG.167240"; transcript_id "ENST00000433205"; exon_number "4"; gene_name "MICAL1"; ref_gene_id "ENSG00000135596";
chr6	StringTie	exon	109448732	109448870	1000	-	.	gene_id "MSTRG.167240"; transcript_id "ENST00000433205"; exon_number "5"; gene_name "MICAL1"; ref_gene_id "ENSG00000135596";
chr6	StringTie	exon	109449400	109449481	1000	-	.	gene_id "MSTRG.167240"; transcript_id "ENST00000433205"; exon_number "6"; gene_name "MICAL1"; ref_gene_id "ENSG00000135596";
chr6	StringTie	exon	109449657	109449783	1000	-	.	gene_id "MSTRG.167240"; transcript_id "ENST00000433205"; exon_number "7"; gene_name "MICAL1"; ref_gene_id "ENSG00000135596";
chr6	StringTie	transcript	109444062	109455645	1000	-	.	gene_id "MSTRG.167240"; transcript_id "ENST00000456101"; gene_name "MICAL1"; ref_gene_id "ENSG00000135596";
chr6	StringTie	exon	109444062	109444339	1000	-	.	gene_id "MSTRG.167240"; transcript_id "ENST00000456101"; exon_number "1"; gene_name "MICAL1"; ref_gene_id "ENSG00000135596";
chr6	StringTie	exon	109444725	109444798	1000	-	.	gene_id "MSTRG.167240"; transcript_id "ENST00000456101"; exon_number "2"; gene_name "MICAL1"; ref_gene_id "ENSG00000135596";
chr6	StringTie	exon	109444896	109444995	1000	-	.	gene_id "MSTRG.167240"; transcript_id "ENST00000456101"; exon_number "3"; gene_name "MICAL1"; ref_gene_id "ENSG00000135596";
chr6	StringTie	exon	109445197	109445290	1000	-	.	gene_id "MSTRG.167240"; transcript_id "ENST00000456101"; exon_number "4"; gene_name "MICAL1"; ref_gene_id "ENSG00000135596";
chr6	StringTie	exon	109445416	109445529	1000	-	.	gene_id "MSTRG.167240"; transcript_id "ENST00000456101"; exon_number "5"; gene_name "MICAL1"; ref_gene_id "ENSG00000135596";
chr6	StringTie	exon	109445771	109445862	1000	-	.	gene_id "MSTRG.167240"; transcript_id "ENST00000456101"; exon_number "6"; gene_name "MICAL1"; ref_gene_id "ENSG00000135596";
chr6	StringTie	exon	109446136	109446357	1000	-	.	gene_id "MSTRG.167240"; transcript_id "ENST00000456101"; exon_number "7"; gene_name "MICAL1"; ref_gene_id "ENSG00000135596";
chr6	StringTie	exon	109446696	109446772	1000	-	.	gene_id "MSTRG.167240"; transcript_id "ENST00000456101"; exon_number "8"; gene_name "MICAL1"; ref_gene_id "ENSG00000135596";
chr6	StringTie	exon	109447073	109447229	1000	-	.	gene_id "MSTRG.167240"; transcript_id "ENST00000456101"; exon_number "9"; gene_name "MICAL1"; ref_gene_id "ENSG00000135596";
chr6	StringTie	exon	109447357	109447440	1000	-	.	gene_id "MSTRG.167240"; transcript_id "ENST00000456101"; exon_number "10"; gene_name "MICAL1"; ref_gene_id "ENSG00000135596";
chr6	StringTie	exon	109447681	109447722	1000	-	.	gene_id "MSTRG.167240"; transcript_id "ENST00000456101"; exon_number "11"; gene_name "MICAL1"; ref_gene_id "ENSG00000135596";
chr6	StringTie	exon	109447875	109447963	1000	-	.	gene_id "MSTRG.167240"; transcript_id "ENST00000456101"; exon_number "12"; gene_name "MICAL1"; ref_gene_id "ENSG00000135596";
chr6	StringTie	exon	109448203	109448393	1000	-	.	gene_id "MSTRG.167240"; transcript_id "ENST00000456101"; exon_number "13"; gene_name "MICAL1"; ref_gene_id "ENSG00000135596";
chr6	StringTie	exon	109448732	109448879	1000	-	.	gene_id "MSTRG.167240"; transcript_id "ENST00000456101"; exon_number "14"; gene_name "MICAL1"; ref_gene_id "ENSG00000135596";
chr6	StringTie	exon	109449400	109449481	1000	-	.	gene_id "MSTRG.167240"; transcript_id "ENST00000456101"; exon_number "15"; gene_name "MICAL1"; ref_gene_id "ENSG00000135596";
chr6	StringTie	exon	109449657	109449783	1000	-	.	gene_id "MSTRG.167240"; transcript_id "ENST00000456101"; exon_number "16"; gene_name "MICAL1"; ref_gene_id "ENSG00000135596";
chr6	StringTie	exon	109449970	109450085	1000	-	.	gene_id "MSTRG.167240"; transcript_id "ENST00000456101"; exon_number "17"; gene_name "MICAL1"; ref_gene_id "ENSG00000135596";
chr6	StringTie	exon	109450300	109450557	1000	-	.	gene_id "MSTRG.167240"; transcript_id "ENST00000456101"; exon_number "18"; gene_name "MICAL1"; ref_gene_id "ENSG00000135596";
chr6	StringTie	exon	109451600	109452401	1000	-	.	gene_id "MSTRG.167240"; transcript_id "ENST00000456101"; exon_number "19"; gene_name "MICAL1"; ref_gene_id "ENSG00000135596";
chr6	StringTie	exon	109452511	109452615	1000	-	.	gene_id "MSTRG.167240"; transcript_id "ENST00000456101"; exon_number "20"; gene_name "MICAL1"; ref_gene_id "ENSG00000135596";
chr6	StringTie	exon	109453263	109453367	1000	-	.	gene_id "MSTRG.167240"; transcript_id "ENST00000456101"; exon_number "21"; gene_name "MICAL1"; ref_gene_id "ENSG00000135596";
chr6	StringTie	exon	109453638	109453845	1000	-	.	gene_id "MSTRG.167240"; transcript_id "ENST00000456101"; exon_number "22"; gene_name "MICAL1"; ref_gene_id "ENSG00000135596";
chr6	StringTie	exon	109453939	109454239	1000	-	.	gene_id "MSTRG.167240"; transcript_id "ENST00000456101"; exon_number "23"; gene_name "MICAL1"; ref_gene_id "ENSG00000135596";
chr6	StringTie	exon	109454680	109454890	1000	-	.	gene_id "MSTRG.167240"; transcript_id "ENST00000456101"; exon_number "24"; gene_name "MICAL1"; ref_gene_id "ENSG00000135596";
chr6	StringTie	exon	109455611	109455645	1000	-	.	gene_id "MSTRG.167240"; transcript_id "ENST00000456101"; exon_number "25"; gene_name "MICAL1"; ref_gene_id "ENSG00000135596";
chr6	StringTie	transcript	109444065	109450253	1000	-	.	gene_id "MSTRG.167240"; transcript_id "ENST00000465904"; gene_name "MICAL1"; ref_gene_id "ENSG00000135596";
chr6	StringTie	exon	109444065	109444339	1000	-	.	gene_id "MSTRG.167240"; transcript_id "ENST00000465904"; exon_number "1"; gene_name "MICAL1"; ref_gene_id "ENSG00000135596";
chr6	StringTie	exon	109444725	109444798	1000	-	.	gene_id "MSTRG.167240"; transcript_id "ENST00000465904"; exon_number "2"; gene_name "MICAL1"; ref_gene_id "ENSG00000135596";
chr6	StringTie	exon	109444896	109444995	1000	-	.	gene_id "MSTRG.167240"; transcript_id "ENST00000465904"; exon_number "3"; gene_name "MICAL1"; ref_gene_id "ENSG00000135596";
chr6	StringTie	exon	109445197	109445290	1000	-	.	gene_id "MSTRG.167240"; transcript_id "ENST00000465904"; exon_number "4"; gene_name "MICAL1"; ref_gene_id "ENSG00000135596";
chr6	StringTie	exon	109445416	109445529	1000	-	.	gene_id "MSTRG.167240"; transcript_id "ENST00000465904"; exon_number "5"; gene_name "MICAL1"; ref_gene_id "ENSG00000135596";
chr6	StringTie	exon	109445771	109445862	1000	-	.	gene_id "MSTRG.167240"; transcript_id "ENST00000465904"; exon_number "6"; gene_name "MICAL1"; ref_gene_id "ENSG00000135596";
chr6	StringTie	exon	109446136	109446772	1000	-	.	gene_id "MSTRG.167240"; transcript_id "ENST00000465904"; exon_number "7"; gene_name "MICAL1"; ref_gene_id "ENSG00000135596";
chr6	StringTie	exon	109447073	109449783	1000	-	.	gene_id "MSTRG.167240"; transcript_id "ENST00000465904"; exon_number "8"; gene_name "MICAL1"; ref_gene_id "ENSG00000135596";
chr6	StringTie	exon	109449970	109450253	1000	-	.	gene_id "MSTRG.167240"; transcript_id "ENST00000465904"; exon_number "9"; gene_name "MICAL1"; ref_gene_id "ENSG00000135596";
chr6	StringTie	transcript	109451729	109452531	1000	-	.	gene_id "MSTRG.167240"; transcript_id "ENST00000483856"; gene_name "MICAL1"; ref_gene_id "ENSG00000135596";
chr6	StringTie	exon	109451729	109452119	1000	-	.	gene_id "MSTRG.167240"; transcript_id "ENST00000483856"; exon_number "1"; gene_name "MICAL1"; ref_gene_id "ENSG00000135596";
chr6	StringTie	exon	109452246	109452401	1000	-	.	gene_id "MSTRG.167240"; transcript_id "ENST00000483856"; exon_number "2"; gene_name "MICAL1"; ref_gene_id "ENSG00000135596";
chr6	StringTie	exon	109452511	109452531	1000	-	.	gene_id "MSTRG.167240"; transcript_id "ENST00000483856"; exon_number "3"; gene_name "MICAL1"; ref_gene_id "ENSG00000135596";
chr6	StringTie	transcript	109444065	109465968	1000	-	.	gene_id "MSTRG.167240"; transcript_id "ENST00000630715"; gene_name "MICAL1"; ref_gene_id "ENSG00000135596";
chr6	StringTie	exon	109444065	109444339	1000	-	.	gene_id "MSTRG.167240"; transcript_id "ENST00000630715"; exon_number "1"; gene_name "MICAL1"; ref_gene_id "ENSG00000135596";
chr6	StringTie	exon	109444725	109444798	1000	-	.	gene_id "MSTRG.167240"; transcript_id "ENST00000630715"; exon_number "2"; gene_name "MICAL1"; ref_gene_id "ENSG00000135596";
chr6	StringTie	exon	109444896	109444995	1000	-	.	gene_id "MSTRG.167240"; transcript_id "ENST00000630715"; exon_number "3"; gene_name "MICAL1"; ref_gene_id "ENSG00000135596";
chr6	StringTie	exon	109445197	109445290	1000	-	.	gene_id "MSTRG.167240"; transcript_id "ENST00000630715"; exon_number "4"; gene_name "MICAL1"; ref_gene_id "ENSG00000135596";
chr6	StringTie	exon	109445416	109445529	1000	-	.	gene_id "MSTRG.167240"; transcript_id "ENST00000630715"; exon_number "5"; gene_name "MICAL1"; ref_gene_id "ENSG00000135596";
chr6	StringTie	exon	109445771	109445862	1000	-	.	gene_id "MSTRG.167240"; transcript_id "ENST00000630715"; exon_number "6"; gene_name "MICAL1"; ref_gene_id "ENSG00000135596";
chr6	StringTie	exon	109446136	109446412	1000	-	.	gene_id "MSTRG.167240"; transcript_id "ENST00000630715"; exon_number "7"; gene_name "MICAL1"; ref_gene_id "ENSG00000135596";
chr6	StringTie	exon	109446696	109446772	1000	-	.	gene_id "MSTRG.167240"; transcript_id "ENST00000630715"; exon_number "8"; gene_name "MICAL1"; ref_gene_id "ENSG00000135596";
chr6	StringTie	exon	109447073	109447229	1000	-	.	gene_id "MSTRG.167240"; transcript_id "ENST00000630715"; exon_number "9"; gene_name "MICAL1"; ref_gene_id "ENSG00000135596";
chr6	StringTie	exon	109447357	109447440	1000	-	.	gene_id "MSTRG.167240"; transcript_id "ENST00000630715"; exon_number "10"; gene_name "MICAL1"; ref_gene_id "ENSG00000135596";
chr6	StringTie	exon	109447681	109447722	1000	-	.	gene_id "MSTRG.167240"; transcript_id "ENST00000630715"; exon_number "11"; gene_name "MICAL1"; ref_gene_id "ENSG00000135596";
chr6	StringTie	exon	109447875	109447963	1000	-	.	gene_id "MSTRG.167240"; transcript_id "ENST00000630715"; exon_number "12"; gene_name "MICAL1"; ref_gene_id "ENSG00000135596";
chr6	StringTie	exon	109448203	109448393	1000	-	.	gene_id "MSTRG.167240"; transcript_id "ENST00000630715"; exon_number "13"; gene_name "MICAL1"; ref_gene_id "ENSG00000135596";
chr6	StringTie	exon	109448732	109448879	1000	-	.	gene_id "MSTRG.167240"; transcript_id "ENST00000630715"; exon_number "14"; gene_name "MICAL1"; ref_gene_id "ENSG00000135596";
chr6	StringTie	exon	109449400	109449481	1000	-	.	gene_id "MSTRG.167240"; transcript_id "ENST00000630715"; exon_number "15"; gene_name "MICAL1"; ref_gene_id "ENSG00000135596";
chr6	StringTie	exon	109449657	109449783	1000	-	.	gene_id "MSTRG.167240"; transcript_id "ENST00000630715"; exon_number "16"; gene_name "MICAL1"; ref_gene_id "ENSG00000135596";
chr6	StringTie	exon	109449970	109450085	1000	-	.	gene_id "MSTRG.167240"; transcript_id "ENST00000630715"; exon_number "17"; gene_name "MICAL1"; ref_gene_id "ENSG00000135596";
chr6	StringTie	exon	109450300	109450557	1000	-	.	gene_id "MSTRG.167240"; transcript_id "ENST00000630715"; exon_number "18"; gene_name "MICAL1"; ref_gene_id "ENSG00000135596";
chr6	StringTie	exon	109451600	109451700	1000	-	.	gene_id "MSTRG.167240"; transcript_id "ENST00000630715"; exon_number "19"; gene_name "MICAL1"; ref_gene_id "ENSG00000135596";
chr6	StringTie	exon	109452246	109452401	1000	-	.	gene_id "MSTRG.167240"; transcript_id "ENST00000630715"; exon_number "20"; gene_name "MICAL1"; ref_gene_id "ENSG00000135596";
chr6	StringTie	exon	109452511	109452615	1000	-	.	gene_id "MSTRG.167240"; transcript_id "ENST00000630715"; exon_number "21"; gene_name "MICAL1"; ref_gene_id "ENSG00000135596";
chr6	StringTie	exon	109453263	109453367	1000	-	.	gene_id "MSTRG.167240"; transcript_id "ENST00000630715"; exon_number "22"; gene_name "MICAL1"; ref_gene_id "ENSG00000135596";
chr6	StringTie	exon	109453638	109453845	1000	-	.	gene_id "MSTRG.167240"; transcript_id "ENST00000630715"; exon_number "23"; gene_name "MICAL1"; ref_gene_id "ENSG00000135596";
chr6	StringTie	exon	109453939	109454239	1000	-	.	gene_id "MSTRG.167240"; transcript_id "ENST00000630715"; exon_number "24"; gene_name "MICAL1"; ref_gene_id "ENSG00000135596";
chr6	StringTie	exon	109465664	109465968	1000	-	.	gene_id "MSTRG.167240"; transcript_id "ENST00000630715"; exon_number "25"; gene_name "MICAL1"; ref_gene_id "ENSG00000135596";
chr6	StringTie	transcript	109443882	109483339	1000	-	.	gene_id "MSTRG.167240"; transcript_id "MSTRG.167240.1";
chr6	StringTie	exon	109443882	109444339	1000	-	.	gene_id "MSTRG.167240"; transcript_id "MSTRG.167240.1"; exon_number "1";
chr6	StringTie	exon	109444725	109444798	1000	-	.	gene_id "MSTRG.167240"; transcript_id "MSTRG.167240.1"; exon_number "2";
chr6	StringTie	exon	109444896	109444995	1000	-	.	gene_id "MSTRG.167240"; transcript_id "MSTRG.167240.1"; exon_number "3";
chr6	StringTie	exon	109445197	109445290	1000	-	.	gene_id "MSTRG.167240"; transcript_id "MSTRG.167240.1"; exon_number "4";
chr6	StringTie	exon	109445416	109445529	1000	-	.	gene_id "MSTRG.167240"; transcript_id "MSTRG.167240.1"; exon_number "5";
chr6	StringTie	exon	109445771	109445862	1000	-	.	gene_id "MSTRG.167240"; transcript_id "MSTRG.167240.1"; exon_number "6";
chr6	StringTie	exon	109446136	109446412	1000	-	.	gene_id "MSTRG.167240"; transcript_id "MSTRG.167240.1"; exon_number "7";
chr6	StringTie	exon	109446696	109446772	1000	-	.	gene_id "MSTRG.167240"; transcript_id "MSTRG.167240.1"; exon_number "8";
chr6	StringTie	exon	109447073	109447229	1000	-	.	gene_id "MSTRG.167240"; transcript_id "MSTRG.167240.1"; exon_number "9";
chr6	StringTie	exon	109447357	109447440	1000	-	.	gene_id "MSTRG.167240"; transcript_id "MSTRG.167240.1"; exon_number "10";
chr6	StringTie	exon	109447681	109447722	1000	-	.	gene_id "MSTRG.167240"; transcript_id "MSTRG.167240.1"; exon_number "11";
chr6	StringTie	exon	109447875	109447963	1000	-	.	gene_id "MSTRG.167240"; transcript_id "MSTRG.167240.1"; exon_number "12";
chr6	StringTie	exon	109448203	109448393	1000	-	.	gene_id "MSTRG.167240"; transcript_id "MSTRG.167240.1"; exon_number "13";
chr6	StringTie	exon	109448732	109448879	1000	-	.	gene_id "MSTRG.167240"; transcript_id "MSTRG.167240.1"; exon_number "14";
chr6	StringTie	exon	109449400	109449481	1000	-	.	gene_id "MSTRG.167240"; transcript_id "MSTRG.167240.1"; exon_number "15";
chr6	StringTie	exon	109449657	109449783	1000	-	.	gene_id "MSTRG.167240"; transcript_id "MSTRG.167240.1"; exon_number "16";
chr6	StringTie	exon	109449970	109450085	1000	-	.	gene_id "MSTRG.167240"; transcript_id "MSTRG.167240.1"; exon_number "17";
chr6	StringTie	exon	109450300	109450557	1000	-	.	gene_id "MSTRG.167240"; transcript_id "MSTRG.167240.1"; exon_number "18";
chr6	StringTie	exon	109451600	109451700	1000	-	.	gene_id "MSTRG.167240"; transcript_id "MSTRG.167240.1"; exon_number "19";
chr6	StringTie	exon	109452246	109452401	1000	-	.	gene_id "MSTRG.167240"; transcript_id "MSTRG.167240.1"; exon_number "20";
chr6	StringTie	exon	109452511	109452615	1000	-	.	gene_id "MSTRG.167240"; transcript_id "MSTRG.167240.1"; exon_number "21";
chr6	StringTie	exon	109453263	109453367	1000	-	.	gene_id "MSTRG.167240"; transcript_id "MSTRG.167240.1"; exon_number "22";
chr6	StringTie	exon	109453638	109453845	1000	-	.	gene_id "MSTRG.167240"; transcript_id "MSTRG.167240.1"; exon_number "23";
chr6	StringTie	exon	109453939	109454239	1000	-	.	gene_id "MSTRG.167240"; transcript_id "MSTRG.167240.1"; exon_number "24";
chr6	StringTie	exon	109465664	109466574	1000	-	.	gene_id "MSTRG.167240"; transcript_id "MSTRG.167240.1"; exon_number "25";
chr6	StringTie	exon	109467653	109467734	1000	-	.	gene_id "MSTRG.167240"; transcript_id "MSTRG.167240.1"; exon_number "26";
chr6	StringTie	exon	109475399	109475482	1000	-	.	gene_id "MSTRG.167240"; transcript_id "MSTRG.167240.1"; exon_number "27";
chr6	StringTie	exon	109476175	109476258	1000	-	.	gene_id "MSTRG.167240"; transcript_id "MSTRG.167240.1"; exon_number "28";
chr6	StringTie	exon	109476763	109476930	1000	-	.	gene_id "MSTRG.167240"; transcript_id "MSTRG.167240.1"; exon_number "29";
chr6	StringTie	exon	109481075	109482054	1000	-	.	gene_id "MSTRG.167240"; transcript_id "MSTRG.167240.1"; exon_number "30";
chr6	StringTie	exon	109483055	109483339	1000	-	.	gene_id "MSTRG.167240"; transcript_id "MSTRG.167240.1"; exon_number "31";
chr6	StringTie	transcript	109443916	109457938	1000	-	.	gene_id "MSTRG.167240"; transcript_id "MSTRG.167240.10";
chr6	StringTie	exon	109443916	109444339	1000	-	.	gene_id "MSTRG.167240"; transcript_id "MSTRG.167240.10"; exon_number "1";
chr6	StringTie	exon	109444725	109444798	1000	-	.	gene_id "MSTRG.167240"; transcript_id "MSTRG.167240.10"; exon_number "2";
chr6	StringTie	exon	109444896	109444995	1000	-	.	gene_id "MSTRG.167240"; transcript_id "MSTRG.167240.10"; exon_number "3";
chr6	StringTie	exon	109445197	109445290	1000	-	.	gene_id "MSTRG.167240"; transcript_id "MSTRG.167240.10"; exon_number "4";
chr6	StringTie	exon	109445416	109445529	1000	-	.	gene_id "MSTRG.167240"; transcript_id "MSTRG.167240.10"; exon_number "5";
chr6	StringTie	exon	109445771	109445862	1000	-	.	gene_id "MSTRG.167240"; transcript_id "MSTRG.167240.10"; exon_number "6";
chr6	StringTie	exon	109446136	109446412	1000	-	.	gene_id "MSTRG.167240"; transcript_id "MSTRG.167240.10"; exon_number "7";
chr6	StringTie	exon	109446696	109446772	1000	-	.	gene_id "MSTRG.167240"; transcript_id "MSTRG.167240.10"; exon_number "8";
chr6	StringTie	exon	109447073	109447229	1000	-	.	gene_id "MSTRG.167240"; transcript_id "MSTRG.167240.10"; exon_number "9";
chr6	StringTie	exon	109447357	109447440	1000	-	.	gene_id "MSTRG.167240"; transcript_id "MSTRG.167240.10"; exon_number "10";
chr6	StringTie	exon	109447681	109447722	1000	-	.	gene_id "MSTRG.167240"; transcript_id "MSTRG.167240.10"; exon_number "11";
chr6	StringTie	exon	109447875	109447963	1000	-	.	gene_id "MSTRG.167240"; transcript_id "MSTRG.167240.10"; exon_number "12";
chr6	StringTie	exon	109448203	109448393	1000	-	.	gene_id "MSTRG.167240"; transcript_id "MSTRG.167240.10"; exon_number "13";
chr6	StringTie	exon	109448732	109448879	1000	-	.	gene_id "MSTRG.167240"; transcript_id "MSTRG.167240.10"; exon_number "14";
chr6	StringTie	exon	109449400	109449481	1000	-	.	gene_id "MSTRG.167240"; transcript_id "MSTRG.167240.10"; exon_number "15";
chr6	StringTie	exon	109449657	109449783	1000	-	.	gene_id "MSTRG.167240"; transcript_id "MSTRG.167240.10"; exon_number "16";
chr6	StringTie	exon	109449970	109450085	1000	-	.	gene_id "MSTRG.167240"; transcript_id "MSTRG.167240.10"; exon_number "17";
chr6	StringTie	exon	109450300	109450557	1000	-	.	gene_id "MSTRG.167240"; transcript_id "MSTRG.167240.10"; exon_number "18";
chr6	StringTie	exon	109451600	109452119	1000	-	.	gene_id "MSTRG.167240"; transcript_id "MSTRG.167240.10"; exon_number "19";
chr6	StringTie	exon	109452246	109452401	1000	-	.	gene_id "MSTRG.167240"; transcript_id "MSTRG.167240.10"; exon_number "20";
chr6	StringTie	exon	109452511	109452615	1000	-	.	gene_id "MSTRG.167240"; transcript_id "MSTRG.167240.10"; exon_number "21";
chr6	StringTie	exon	109453263	109453367	1000	-	.	gene_id "MSTRG.167240"; transcript_id "MSTRG.167240.10"; exon_number "22";
chr6	StringTie	exon	109453638	109453845	1000	-	.	gene_id "MSTRG.167240"; transcript_id "MSTRG.167240.10"; exon_number "23";
chr6	StringTie	exon	109453939	109454239	1000	-	.	gene_id "MSTRG.167240"; transcript_id "MSTRG.167240.10"; exon_number "24";
chr6	StringTie	exon	109454801	109454925	1000	-	.	gene_id "MSTRG.167240"; transcript_id "MSTRG.167240.10"; exon_number "25";
chr6	StringTie	exon	109455161	109455451	1000	-	.	gene_id "MSTRG.167240"; transcript_id "MSTRG.167240.10"; exon_number "26";
chr6	StringTie	exon	109455719	109457938	1000	-	.	gene_id "MSTRG.167240"; transcript_id "MSTRG.167240.10"; exon_number "27";
chr6	StringTie	transcript	109443946	109456116	1000	-	.	gene_id "MSTRG.167240"; transcript_id "MSTRG.167240.100";
chr6	StringTie	exon	109443946	109444339	1000	-	.	gene_id "MSTRG.167240"; transcript_id "MSTRG.167240.100"; exon_number "1";
chr6	StringTie	exon	109444725	109444798	1000	-	.	gene_id "MSTRG.167240"; transcript_id "MSTRG.167240.100"; exon_number "2";
chr6	StringTie	exon	109444896	109444995	1000	-	.	gene_id "MSTRG.167240"; transcript_id "MSTRG.167240.100"; exon_number "3";
chr6	StringTie	exon	109445197	109445290	1000	-	.	gene_id "MSTRG.167240"; transcript_id "MSTRG.167240.100"; exon_number "4";
chr6	StringTie	exon	109445416	109445529	1000	-	.	gene_id "MSTRG.167240"; transcript_id "MSTRG.167240.100"; exon_number "5";
chr6	StringTie	exon	109445771	109445901	1000	-	.	gene_id "MSTRG.167240"; transcript_id "MSTRG.167240.100"; exon_number "6";
chr6	StringTie	exon	109446136	109446412	1000	-	.	gene_id "MSTRG.167240"; transcript_id "MSTRG.167240.100"; exon_number "7";
chr6	StringTie	exon	109446696	109446772	1000	-	.	gene_id "MSTRG.167240"; transcript_id "MSTRG.167240.100"; exon_number "8";
chr6	StringTie	exon	109447073	109447229	1000	-	.	gene_id "MSTRG.167240"; transcript_id "MSTRG.167240.100"; exon_number "9";
chr6	StringTie	exon	109447357	109447440	1000	-	.	gene_id "MSTRG.167240"; transcript_id "MSTRG.167240.100"; exon_number "10";
chr6	StringTie	exon	109447681	109447722	1000	-	.	gene_id "MSTRG.167240"; transcript_id "MSTRG.167240.100"; exon_number "11";
chr6	StringTie	exon	109447875	109447963	1000	-	.	gene_id "MSTRG.167240"; transcript_id "MSTRG.167240.100"; exon_number "12";
chr6	StringTie	exon	109448203	109448393	1000	-	.	gene_id "MSTRG.167240"; transcript_id "MSTRG.167240.100"; exon_number "13";
chr6	StringTie	exon	109448732	109448879	1000	-	.	gene_id "MSTRG.167240"; transcript_id "MSTRG.167240.100"; exon_number "14";
chr6	StringTie	exon	109449400	109449481	1000	-	.	gene_id "MSTRG.167240"; transcript_id "MSTRG.167240.100"; exon_number "15";
chr6	StringTie	exon	109449657	109449783	1000	-	.	gene_id "MSTRG.167240"; transcript_id "MSTRG.167240.100"; exon_number "16";
chr6	StringTie	exon	109449970	109450085	1000	-	.	gene_id "MSTRG.167240"; transcript_id "MSTRG.167240.100"; exon_number "17";
chr6	StringTie	exon	109450300	109450557	1000	-	.	gene_id "MSTRG.167240"; transcript_id "MSTRG.167240.100"; exon_number "18";
chr6	StringTie	exon	109451600	109451700	1000	-	.	gene_id "MSTRG.167240"; transcript_id "MSTRG.167240.100"; exon_number "19";
chr6	StringTie	exon	109452246	109452401	1000	-	.	gene_id "MSTRG.167240"; transcript_id "MSTRG.167240.100"; exon_number "20";
chr6	StringTie	exon	109452511	109452615	1000	-	.	gene_id "MSTRG.167240"; transcript_id "MSTRG.167240.100"; exon_number "21";
chr6	StringTie	exon	109453263	109453367	1000	-	.	gene_id "MSTRG.167240"; transcript_id "MSTRG.167240.100"; exon_number "22";
chr6	StringTie	exon	109453638	109453845	1000	-	.	gene_id "MSTRG.167240"; transcript_id "MSTRG.167240.100"; exon_number "23";
chr6	StringTie	exon	109453939	109454269	1000	-	.	gene_id "MSTRG.167240"; transcript_id "MSTRG.167240.100"; exon_number "24";
chr6	StringTie	exon	109455719	109456116	1000	-	.	gene_id "MSTRG.167240"; transcript_id "MSTRG.167240.100"; exon_number "25";
chr6	StringTie	transcript	109443946	109455824	1000	-	.	gene_id "MSTRG.167240"; transcript_id "MSTRG.167240.101";
chr6	StringTie	exon	109443946	109444339	1000	-	.	gene_id "MSTRG.167240"; transcript_id "MSTRG.167240.101"; exon_number "1";
chr6	StringTie	exon	109444725	109444798	1000	-	.	gene_id "MSTRG.167240"; transcript_id "MSTRG.167240.101"; exon_number "2";
chr6	StringTie	exon	109444896	109444995	1000	-	.	gene_id "MSTRG.167240"; transcript_id "MSTRG.167240.101"; exon_number "3";
chr6	StringTie	exon	109445197	109445290	1000	-	.	gene_id "MSTRG.167240"; transcript_id "MSTRG.167240.101"; exon_number "4";
chr6	StringTie	exon	109445416	109445529	1000	-	.	gene_id "MSTRG.167240"; transcript_id "MSTRG.167240.101"; exon_number "5";
chr6	StringTie	exon	109445771	109445952	1000	-	.	gene_id "MSTRG.167240"; transcript_id "MSTRG.167240.101"; exon_number "6";
chr6	StringTie	exon	109446136	109446412	1000	-	.	gene_id "MSTRG.167240"; transcript_id "MSTRG.167240.101"; exon_number "7";
chr6	StringTie	exon	109446696	109446772	1000	-	.	gene_id "MSTRG.167240"; transcript_id "MSTRG.167240.101"; exon_number "8";
chr6	StringTie	exon	109447073	109447229	1000	-	.	gene_id "MSTRG.167240"; transcript_id "MSTRG.167240.101"; exon_number "9";
chr6	StringTie	exon	109447357	109447577	1000	-	.	gene_id "MSTRG.167240"; transcript_id "MSTRG.167240.101"; exon_number "10";
chr6	StringTie	exon	109447681	109447722	1000	-	.	gene_id "MSTRG.167240"; transcript_id "MSTRG.167240.101"; exon_number "11";
chr6	StringTie	exon	109447875	109447963	1000	-	.	gene_id "MSTRG.167240"; transcript_id "MSTRG.167240.101"; exon_number "12";
chr6	StringTie	exon	109448203	109448393	1000	-	.	gene_id "MSTRG.167240"; transcript_id "MSTRG.167240.101"; exon_number "13";
chr6	StringTie	exon	109448732	109448879	1000	-	.	gene_id "MSTRG.167240"; transcript_id "MSTRG.167240.101"; exon_number "14";
chr6	StringTie	exon	109449400	109449481	1000	-	.	gene_id "MSTRG.167240"; transcript_id "MSTRG.167240.101"; exon_number "15";
chr6	StringTie	exon	109449657	109449783	1000	-	.	gene_id "MSTRG.167240"; transcript_id "MSTRG.167240.101"; exon_number "16";
chr6	StringTie	exon	109449970	109450085	1000	-	.	gene_id "MSTRG.167240"; transcript_id "MSTRG.167240.101"; exon_number "17";
chr6	StringTie	exon	109450300	109450557	1000	-	.	gene_id "MSTRG.167240"; transcript_id "MSTRG.167240.101"; exon_number "18";
chr6	StringTie	exon	109451600	109452119	1000	-	.	gene_id "MSTRG.167240"; transcript_id "MSTRG.167240.101"; exon_number "19";
chr6	StringTie	exon	109452246	109452401	1000	-	.	gene_id "MSTRG.167240"; transcript_id "MSTRG.167240.101"; exon_number "20";
chr6	StringTie	exon	109452511	109452615	1000	-	.	gene_id "MSTRG.167240"; transcript_id "MSTRG.167240.101"; exon_number "21";
chr6	StringTie	exon	109453263	109453367	1000	-	.	gene_id "MSTRG.167240"; transcript_id "MSTRG.167240.101"; exon_number "22";
chr6	StringTie	exon	109453638	109453845	1000	-	.	gene_id "MSTRG.167240"; transcript_id "MSTRG.167240.101"; exon_number "23";
chr6	StringTie	exon	109453939	109454925	1000	-	.	gene_id "MSTRG.167240"; transcript_id "MSTRG.167240.101"; exon_number "24";
chr6	StringTie	exon	109455133	109455824	1000	-	.	gene_id "MSTRG.167240"; transcript_id "MSTRG.167240.101"; exon_number "25";
chr6	StringTie	transcript	109443947	109456077	1000	-	.	gene_id "MSTRG.167240"; transcript_id "MSTRG.167240.102";
chr6	StringTie	exon	109443947	109444339	1000	-	.	gene_id "MSTRG.167240"; transcript_id "MSTRG.167240.102"; exon_number "1";
chr6	StringTie	exon	109444725	109444798	1000	-	.	gene_id "MSTRG.167240"; transcript_id "MSTRG.167240.102"; exon_number "2";
chr6	StringTie	exon	109444896	109444995	1000	-	.	gene_id "MSTRG.167240"; transcript_id "MSTRG.167240.102"; exon_number "3";
chr6	StringTie	exon	109445197	109445290	1000	-	.	gene_id "MSTRG.167240"; transcript_id "MSTRG.167240.102"; exon_number "4";
chr6	StringTie	exon	109445416	109445529	1000	-	.	gene_id "MSTRG.167240"; transcript_id "MSTRG.167240.102"; exon_number "5";
chr6	StringTie	exon	109445771	109445875	1000	-	.	gene_id "MSTRG.167240"; transcript_id "MSTRG.167240.102"; exon_number "6";
chr6	StringTie	exon	109446136	109446412	1000	-	.	gene_id "MSTRG.167240"; transcript_id "MSTRG.167240.102"; exon_number "7";
chr6	StringTie	exon	109446696	109446772	1000	-	.	gene_id "MSTRG.167240"; transcript_id "MSTRG.167240.102"; exon_number "8";
chr6	StringTie	exon	109447073	109447229	1000	-	.	gene_id "MSTRG.167240"; transcript_id "MSTRG.167240.102"; exon_number "9";
chr6	StringTie	exon	109447357	109447440	1000	-	.	gene_id "MSTRG.167240"; transcript_id "MSTRG.167240.102"; exon_number "10";
chr6	StringTie	exon	109447681	109447722	1000	-	.	gene_id "MSTRG.167240"; transcript_id "MSTRG.167240.102"; exon_number "11";
chr6	StringTie	exon	109447875	109447963	1000	-	.	gene_id "MSTRG.167240"; transcript_id "MSTRG.167240.102"; exon_number "12";
chr6	StringTie	exon	109448203	109448393	1000	-	.	gene_id "MSTRG.167240"; transcript_id "MSTRG.167240.102"; exon_number "13";
chr6	StringTie	exon	109448732	109448879	1000	-	.	gene_id "MSTRG.167240"; transcript_id "MSTRG.167240.102"; exon_number "14";
chr6	StringTie	exon	109449400	109449481	1000	-	.	gene_id "MSTRG.167240"; transcript_id "MSTRG.167240.102"; exon_number "15";
chr6	StringTie	exon	109449657	109449783	1000	-	.	gene_id "MSTRG.167240"; transcript_id "MSTRG.167240.102"; exon_number "16";
chr6	StringTie	exon	109449970	109450085	1000	-	.	gene_id "MSTRG.167240"; transcript_id "MSTRG.167240.102"; exon_number "17";
chr6	StringTie	exon	109450300	109450557	1000	-	.	gene_id "MSTRG.167240"; transcript_id "MSTRG.167240.102"; exon_number "18";
chr6	StringTie	exon	109451600	109452119	1000	-	.	gene_id "MSTRG.167240"; transcript_id "MSTRG.167240.102"; exon_number "19";
chr6	StringTie	exon	109452246	109452401	1000	-	.	gene_id "MSTRG.167240"; transcript_id "MSTRG.167240.102"; exon_number "20";
chr6	StringTie	exon	109452511	109452615	1000	-	.	gene_id "MSTRG.167240"; transcript_id "MSTRG.167240.102"; exon_number "21";
chr6	StringTie	exon	109453263	109453367	1000	-	.	gene_id "MSTRG.167240"; transcript_id "MSTRG.167240.102"; exon_number "22";
chr6	StringTie	exon	109453638	109453845	1000	-	.	gene_id "MSTRG.167240"; transcript_id "MSTRG.167240.102"; exon_number "23";
chr6	StringTie	exon	109453939	109454239	1000	-	.	gene_id "MSTRG.167240"; transcript_id "MSTRG.167240.102"; exon_number "24";
chr6	StringTie	exon	109455719	109456077	1000	-	.	gene_id "MSTRG.167240"; transcript_id "MSTRG.167240.102"; exon_number "25";
chr6	StringTie	transcript	109443947	109456018	1000	-	.	gene_id "MSTRG.167240"; transcript_id "MSTRG.167240.103";
chr6	StringTie	exon	109443947	109444339	1000	-	.	gene_id "MSTRG.167240"; transcript_id "MSTRG.167240.103"; exon_number "1";
chr6	StringTie	exon	109444725	109444798	1000	-	.	gene_id "MSTRG.167240"; transcript_id "MSTRG.167240.103"; exon_number "2";
chr6	StringTie	exon	109444896	109444995	1000	-	.	gene_id "MSTRG.167240"; transcript_id "MSTRG.167240.103"; exon_number "3";
chr6	StringTie	exon	109445197	109445290	1000	-	.	gene_id "MSTRG.167240"; transcript_id "MSTRG.167240.103"; exon_number "4";
chr6	StringTie	exon	109445416	109445529	1000	-	.	gene_id "MSTRG.167240"; transcript_id "MSTRG.167240.103"; exon_number "5";
chr6	StringTie	exon	109445771	109445862	1000	-	.	gene_id "MSTRG.167240"; transcript_id "MSTRG.167240.103"; exon_number "6";
chr6	StringTie	exon	109446136	109446412	1000	-	.	gene_id "MSTRG.167240"; transcript_id "MSTRG.167240.103"; exon_number "7";
chr6	StringTie	exon	109446696	109446772	1000	-	.	gene_id "MSTRG.167240"; transcript_id "MSTRG.167240.103"; exon_number "8";
chr6	StringTie	exon	109447073	109447229	1000	-	.	gene_id "MSTRG.167240"; transcript_id "MSTRG.167240.103"; exon_number "9";
chr6	StringTie	exon	109447357	109447440	1000	-	.	gene_id "MSTRG.167240"; transcript_id "MSTRG.167240.103"; exon_number "10";
chr6	StringTie	exon	109447681	109447722	1000	-	.	gene_id "MSTRG.167240"; transcript_id "MSTRG.167240.103"; exon_number "11";
chr6	StringTie	exon	109447875	109447963	1000	-	.	gene_id "MSTRG.167240"; transcript_id "MSTRG.167240.103"; exon_number "12";
chr6	StringTie	exon	109448203	109448393	1000	-	.	gene_id "MSTRG.167240"; transcript_id "MSTRG.167240.103"; exon_number "13";
chr6	StringTie	exon	109448732	109448879	1000	-	.	gene_id "MSTRG.167240"; transcript_id "MSTRG.167240.103"; exon_number "14";
chr6	StringTie	exon	109449400	109449481	1000	-	.	gene_id "MSTRG.167240"; transcript_id "MSTRG.167240.103"; exon_number "15";
chr6	StringTie	exon	109449657	109449783	1000	-	.	gene_id "MSTRG.167240"; transcript_id "MSTRG.167240.103"; exon_number "16";
chr6	StringTie	exon	109449970	109450085	1000	-	.	gene_id "MSTRG.167240"; transcript_id "MSTRG.167240.103"; exon_number "17";
chr6	StringTie	exon	109450300	109450557	1000	-	.	gene_id "MSTRG.167240"; transcript_id "MSTRG.167240.103"; exon_number "18";
chr6	StringTie	exon	109451600	109452119	1000	-	.	gene_id "MSTRG.167240"; transcript_id "MSTRG.167240.103"; exon_number "19";
chr6	StringTie	exon	109452246	109452401	1000	-	.	gene_id "MSTRG.167240"; transcript_id "MSTRG.167240.103"; exon_number "20";
chr6	StringTie	exon	109452511	109452615	1000	-	.	gene_id "MSTRG.167240"; transcript_id "MSTRG.167240.103"; exon_number "21";
chr6	StringTie	exon	109453263	109453367	1000	-	.	gene_id "MSTRG.167240"; transcript_id "MSTRG.167240.103"; exon_number "22";
chr6	StringTie	exon	109453638	109453845	1000	-	.	gene_id "MSTRG.167240"; transcript_id "MSTRG.167240.103"; exon_number "23";
chr6	StringTie	exon	109453939	109454239	1000	-	.	gene_id "MSTRG.167240"; transcript_id "MSTRG.167240.103"; exon_number "24";
chr6	StringTie	exon	109454801	109454925	1000	-	.	gene_id "MSTRG.167240"; transcript_id "MSTRG.167240.103"; exon_number "25";
chr6	StringTie	exon	109455161	109455451	1000	-	.	gene_id "MSTRG.167240"; transcript_id "MSTRG.167240.103"; exon_number "26";
chr6	StringTie	exon	109455611	109456018	1000	-	.	gene_id "MSTRG.167240"; transcript_id "MSTRG.167240.103"; exon_number "27";
chr6	StringTie	transcript	109443949	109455867	1000	-	.	gene_id "MSTRG.167240"; transcript_id "MSTRG.167240.104";
chr6	StringTie	exon	109443949	109444339	1000	-	.	gene_id "MSTRG.167240"; transcript_id "MSTRG.167240.104"; exon_number "1";
chr6	StringTie	exon	109444725	109444798	1000	-	.	gene_id "MSTRG.167240"; transcript_id "MSTRG.167240.104"; exon_number "2";
chr6	StringTie	exon	109444896	109444995	1000	-	.	gene_id "MSTRG.167240"; transcript_id "MSTRG.167240.104"; exon_number "3";
chr6	StringTie	exon	109445197	109445290	1000	-	.	gene_id "MSTRG.167240"; transcript_id "MSTRG.167240.104"; exon_number "4";
chr6	StringTie	exon	109445416	109445529	1000	-	.	gene_id "MSTRG.167240"; transcript_id "MSTRG.167240.104"; exon_number "5";
chr6	StringTie	exon	109445771	109445862	1000	-	.	gene_id "MSTRG.167240"; transcript_id "MSTRG.167240.104"; exon_number "6";
chr6	StringTie	exon	109446136	109446412	1000	-	.	gene_id "MSTRG.167240"; transcript_id "MSTRG.167240.104"; exon_number "7";
chr6	StringTie	exon	109446679	109446772	1000	-	.	gene_id "MSTRG.167240"; transcript_id "MSTRG.167240.104"; exon_number "8";
chr6	StringTie	exon	109447073	109447229	1000	-	.	gene_id "MSTRG.167240"; transcript_id "MSTRG.167240.104"; exon_number "9";
chr6	StringTie	exon	109447357	109447440	1000	-	.	gene_id "MSTRG.167240"; transcript_id "MSTRG.167240.104"; exon_number "10";
chr6	StringTie	exon	109447681	109447722	1000	-	.	gene_id "MSTRG.167240"; transcript_id "MSTRG.167240.104"; exon_number "11";
chr6	StringTie	exon	109447875	109447963	1000	-	.	gene_id "MSTRG.167240"; transcript_id "MSTRG.167240.104"; exon_number "12";
chr6	StringTie	exon	109448203	109448393	1000	-	.	gene_id "MSTRG.167240"; transcript_id "MSTRG.167240.104"; exon_number "13";
chr6	StringTie	exon	109448732	109448879	1000	-	.	gene_id "MSTRG.167240"; transcript_id "MSTRG.167240.104"; exon_number "14";
chr6	StringTie	exon	109449400	109449481	1000	-	.	gene_id "MSTRG.167240"; transcript_id "MSTRG.167240.104"; exon_number "15";
chr6	StringTie	exon	109449657	109449783	1000	-	.	gene_id "MSTRG.167240"; transcript_id "MSTRG.167240.104"; exon_number "16";
chr6	StringTie	exon	109449970	109450085	1000	-	.	gene_id "MSTRG.167240"; transcript_id "MSTRG.167240.104"; exon_number "17";
chr6	StringTie	exon	109450300	109450557	1000	-	.	gene_id "MSTRG.167240"; transcript_id "MSTRG.167240.104"; exon_number "18";
chr6	StringTie	exon	109451600	109451700	1000	-	.	gene_id "MSTRG.167240"; transcript_id "MSTRG.167240.104"; exon_number "19";
chr6	StringTie	exon	109452246	109452401	1000	-	.	gene_id "MSTRG.167240"; transcript_id "MSTRG.167240.104"; exon_number "20";
chr6	StringTie	exon	109452511	109452615	1000	-	.	gene_id "MSTRG.167240"; transcript_id "MSTRG.167240.104"; exon_number "21";
chr6	StringTie	exon	109453263	109453367	1000	-	.	gene_id "MSTRG.167240"; transcript_id "MSTRG.167240.104"; exon_number "22";
chr6	StringTie	exon	109453638	109453845	1000	-	.	gene_id "MSTRG.167240"; transcript_id "MSTRG.167240.104"; exon_number "23";
chr6	StringTie	exon	109453939	109454239	1000	-	.	gene_id "MSTRG.167240"; transcript_id "MSTRG.167240.104"; exon_number "24";
chr6	StringTie	exon	109455719	109455867	1000	-	.	gene_id "MSTRG.167240"; transcript_id "MSTRG.167240.104"; exon_number "25";
chr6	StringTie	transcript	109443949	109455015	1000	-	.	gene_id "MSTRG.167240"; transcript_id "MSTRG.167240.105";
chr6	StringTie	exon	109443949	109444339	1000	-	.	gene_id "MSTRG.167240"; transcript_id "MSTRG.167240.105"; exon_number "1";
chr6	StringTie	exon	109444725	109444798	1000	-	.	gene_id "MSTRG.167240"; transcript_id "MSTRG.167240.105"; exon_number "2";
chr6	StringTie	exon	109444896	109444995	1000	-	.	gene_id "MSTRG.167240"; transcript_id "MSTRG.167240.105"; exon_number "3";
chr6	StringTie	exon	109445197	109445290	1000	-	.	gene_id "MSTRG.167240"; transcript_id "MSTRG.167240.105"; exon_number "4";
chr6	StringTie	exon	109445416	109445529	1000	-	.	gene_id "MSTRG.167240"; transcript_id "MSTRG.167240.105"; exon_number "5";
chr6	StringTie	exon	109445771	109445862	1000	-	.	gene_id "MSTRG.167240"; transcript_id "MSTRG.167240.105"; exon_number "6";
chr6	StringTie	exon	109446136	109446412	1000	-	.	gene_id "MSTRG.167240"; transcript_id "MSTRG.167240.105"; exon_number "7";
chr6	StringTie	exon	109446696	109446772	1000	-	.	gene_id "MSTRG.167240"; transcript_id "MSTRG.167240.105"; exon_number "8";
chr6	StringTie	exon	109447073	109447229	1000	-	.	gene_id "MSTRG.167240"; transcript_id "MSTRG.167240.105"; exon_number "9";
chr6	StringTie	exon	109447357	109447577	1000	-	.	gene_id "MSTRG.167240"; transcript_id "MSTRG.167240.105"; exon_number "10";
chr6	StringTie	exon	109447681	109447722	1000	-	.	gene_id "MSTRG.167240"; transcript_id "MSTRG.167240.105"; exon_number "11";
chr6	StringTie	exon	109447875	109447963	1000	-	.	gene_id "MSTRG.167240"; transcript_id "MSTRG.167240.105"; exon_number "12";
chr6	StringTie	exon	109448203	109448393	1000	-	.	gene_id "MSTRG.167240"; transcript_id "MSTRG.167240.105"; exon_number "13";
chr6	StringTie	exon	109448732	109448879	1000	-	.	gene_id "MSTRG.167240"; transcript_id "MSTRG.167240.105"; exon_number "14";
chr6	StringTie	exon	109449400	109449481	1000	-	.	gene_id "MSTRG.167240"; transcript_id "MSTRG.167240.105"; exon_number "15";
chr6	StringTie	exon	109449657	109449783	1000	-	.	gene_id "MSTRG.167240"; transcript_id "MSTRG.167240.105"; exon_number "16";
chr6	StringTie	exon	109449970	109450085	1000	-	.	gene_id "MSTRG.167240"; transcript_id "MSTRG.167240.105"; exon_number "17";
chr6	StringTie	exon	109450300	109450557	1000	-	.	gene_id "MSTRG.167240"; transcript_id "MSTRG.167240.105"; exon_number "18";
chr6	StringTie	exon	109451600	109452119	1000	-	.	gene_id "MSTRG.167240"; transcript_id "MSTRG.167240.105"; exon_number "19";
chr6	StringTie	exon	109452246	109452401	1000	-	.	gene_id "MSTRG.167240"; transcript_id "MSTRG.167240.105"; exon_number "20";
chr6	StringTie	exon	109452511	109452615	1000	-	.	gene_id "MSTRG.167240"; transcript_id "MSTRG.167240.105"; exon_number "21";
chr6	StringTie	exon	109453263	109453367	1000	-	.	gene_id "MSTRG.167240"; transcript_id "MSTRG.167240.105"; exon_number "22";
chr6	StringTie	exon	109453638	109453845	1000	-	.	gene_id "MSTRG.167240"; transcript_id "MSTRG.167240.105"; exon_number "23";
chr6	StringTie	exon	109453939	109454239	1000	-	.	gene_id "MSTRG.167240"; transcript_id "MSTRG.167240.105"; exon_number "24";
chr6	StringTie	exon	109454801	109455015	1000	-	.	gene_id "MSTRG.167240"; transcript_id "MSTRG.167240.105"; exon_number "25";
chr6	StringTie	transcript	109443949	109455789	1000	-	.	gene_id "MSTRG.167240"; transcript_id "MSTRG.167240.106";
chr6	StringTie	exon	109443949	109444339	1000	-	.	gene_id "MSTRG.167240"; transcript_id "MSTRG.167240.106"; exon_number "1";
chr6	StringTie	exon	109444725	109444798	1000	-	.	gene_id "MSTRG.167240"; transcript_id "MSTRG.167240.106"; exon_number "2";
chr6	StringTie	exon	109444896	109444995	1000	-	.	gene_id "MSTRG.167240"; transcript_id "MSTRG.167240.106"; exon_number "3";
chr6	StringTie	exon	109445197	109445290	1000	-	.	gene_id "MSTRG.167240"; transcript_id "MSTRG.167240.106"; exon_number "4";
chr6	StringTie	exon	109445416	109445529	1000	-	.	gene_id "MSTRG.167240"; transcript_id "MSTRG.167240.106"; exon_number "5";
chr6	StringTie	exon	109445771	109445952	1000	-	.	gene_id "MSTRG.167240"; transcript_id "MSTRG.167240.106"; exon_number "6";
chr6	StringTie	exon	109446136	109446412	1000	-	.	gene_id "MSTRG.167240"; transcript_id "MSTRG.167240.106"; exon_number "7";
chr6	StringTie	exon	109446696	109446772	1000	-	.	gene_id "MSTRG.167240"; transcript_id "MSTRG.167240.106"; exon_number "8";
chr6	StringTie	exon	109447073	109447229	1000	-	.	gene_id "MSTRG.167240"; transcript_id "MSTRG.167240.106"; exon_number "9";
chr6	StringTie	exon	109447357	109447440	1000	-	.	gene_id "MSTRG.167240"; transcript_id "MSTRG.167240.106"; exon_number "10";
chr6	StringTie	exon	109447681	109447734	1000	-	.	gene_id "MSTRG.167240"; transcript_id "MSTRG.167240.106"; exon_number "11";
chr6	StringTie	exon	109447875	109447963	1000	-	.	gene_id "MSTRG.167240"; transcript_id "MSTRG.167240.106"; exon_number "12";
chr6	StringTie	exon	109448203	109448393	1000	-	.	gene_id "MSTRG.167240"; transcript_id "MSTRG.167240.106"; exon_number "13";
chr6	StringTie	exon	109448732	109448879	1000	-	.	gene_id "MSTRG.167240"; transcript_id "MSTRG.167240.106"; exon_number "14";
chr6	StringTie	exon	109449400	109449481	1000	-	.	gene_id "MSTRG.167240"; transcript_id "MSTRG.167240.106"; exon_number "15";
chr6	StringTie	exon	109449657	109449783	1000	-	.	gene_id "MSTRG.167240"; transcript_id "MSTRG.167240.106"; exon_number "16";
chr6	StringTie	exon	109449970	109450085	1000	-	.	gene_id "MSTRG.167240"; transcript_id "MSTRG.167240.106"; exon_number "17";
chr6	StringTie	exon	109450300	109450557	1000	-	.	gene_id "MSTRG.167240"; transcript_id "MSTRG.167240.106"; exon_number "18";
chr6	StringTie	exon	109451600	109452401	1000	-	.	gene_id "MSTRG.167240"; transcript_id "MSTRG.167240.106"; exon_number "19";
chr6	StringTie	exon	109452511	109452615	1000	-	.	gene_id "MSTRG.167240"; transcript_id "MSTRG.167240.106"; exon_number "20";
chr6	StringTie	exon	109453263	109453367	1000	-	.	gene_id "MSTRG.167240"; transcript_id "MSTRG.167240.106"; exon_number "21";
chr6	StringTie	exon	109453638	109453845	1000	-	.	gene_id "MSTRG.167240"; transcript_id "MSTRG.167240.106"; exon_number "22";
chr6	StringTie	exon	109453939	109454269	1000	-	.	gene_id "MSTRG.167240"; transcript_id "MSTRG.167240.106"; exon_number "23";
chr6	StringTie	exon	109455719	109455789	1000	-	.	gene_id "MSTRG.167240"; transcript_id "MSTRG.167240.106"; exon_number "24";
chr6	StringTie	transcript	109443950	109456491	1000	-	.	gene_id "MSTRG.167240"; transcript_id "MSTRG.167240.107";
chr6	StringTie	exon	109443950	109444339	1000	-	.	gene_id "MSTRG.167240"; transcript_id "MSTRG.167240.107"; exon_number "1";
chr6	StringTie	exon	109444725	109444798	1000	-	.	gene_id "MSTRG.167240"; transcript_id "MSTRG.167240.107"; exon_number "2";
chr6	StringTie	exon	109444896	109444995	1000	-	.	gene_id "MSTRG.167240"; transcript_id "MSTRG.167240.107"; exon_number "3";
chr6	StringTie	exon	109445197	109445290	1000	-	.	gene_id "MSTRG.167240"; transcript_id "MSTRG.167240.107"; exon_number "4";
chr6	StringTie	exon	109445416	109445529	1000	-	.	gene_id "MSTRG.167240"; transcript_id "MSTRG.167240.107"; exon_number "5";
chr6	StringTie	exon	109445771	109445901	1000	-	.	gene_id "MSTRG.167240"; transcript_id "MSTRG.167240.107"; exon_number "6";
chr6	StringTie	exon	109446136	109446412	1000	-	.	gene_id "MSTRG.167240"; transcript_id "MSTRG.167240.107"; exon_number "7";
chr6	StringTie	exon	109446696	109446772	1000	-	.	gene_id "MSTRG.167240"; transcript_id "MSTRG.167240.107"; exon_number "8";
chr6	StringTie	exon	109447073	109447229	1000	-	.	gene_id "MSTRG.167240"; transcript_id "MSTRG.167240.107"; exon_number "9";
chr6	StringTie	exon	109447357	109447440	1000	-	.	gene_id "MSTRG.167240"; transcript_id "MSTRG.167240.107"; exon_number "10";
chr6	StringTie	exon	109447681	109447722	1000	-	.	gene_id "MSTRG.167240"; transcript_id "MSTRG.167240.107"; exon_number "11";
chr6	StringTie	exon	109447875	109447963	1000	-	.	gene_id "MSTRG.167240"; transcript_id "MSTRG.167240.107"; exon_number "12";
chr6	StringTie	exon	109448203	109448393	1000	-	.	gene_id "MSTRG.167240"; transcript_id "MSTRG.167240.107"; exon_number "13";
chr6	StringTie	exon	109448732	109448879	1000	-	.	gene_id "MSTRG.167240"; transcript_id "MSTRG.167240.107"; exon_number "14";
chr6	StringTie	exon	109449400	109449481	1000	-	.	gene_id "MSTRG.167240"; transcript_id "MSTRG.167240.107"; exon_number "15";
chr6	StringTie	exon	109449657	109449783	1000	-	.	gene_id "MSTRG.167240"; transcript_id "MSTRG.167240.107"; exon_number "16";
chr6	StringTie	exon	109449970	109450085	1000	-	.	gene_id "MSTRG.167240"; transcript_id "MSTRG.167240.107"; exon_number "17";
chr6	StringTie	exon	109450300	109450557	1000	-	.	gene_id "MSTRG.167240"; transcript_id "MSTRG.167240.107"; exon_number "18";
chr6	StringTie	exon	109451600	109452119	1000	-	.	gene_id "MSTRG.167240"; transcript_id "MSTRG.167240.107"; exon_number "19";
chr6	StringTie	exon	109452246	109452401	1000	-	.	gene_id "MSTRG.167240"; transcript_id "MSTRG.167240.107"; exon_number "20";
chr6	StringTie	exon	109452511	109452615	1000	-	.	gene_id "MSTRG.167240"; transcript_id "MSTRG.167240.107"; exon_number "21";
chr6	StringTie	exon	109453263	109453367	1000	-	.	gene_id "MSTRG.167240"; transcript_id "MSTRG.167240.107"; exon_number "22";
chr6	StringTie	exon	109453638	109453845	1000	-	.	gene_id "MSTRG.167240"; transcript_id "MSTRG.167240.107"; exon_number "23";
chr6	StringTie	exon	109453939	109454239	1000	-	.	gene_id "MSTRG.167240"; transcript_id "MSTRG.167240.107"; exon_number "24";
chr6	StringTie	exon	109455611	109456491	1000	-	.	gene_id "MSTRG.167240"; transcript_id "MSTRG.167240.107"; exon_number "25";
chr6	StringTie	transcript	109443951	109456490	1000	-	.	gene_id "MSTRG.167240"; transcript_id "MSTRG.167240.108";
chr6	StringTie	exon	109443951	109444339	1000	-	.	gene_id "MSTRG.167240"; transcript_id "MSTRG.167240.108"; exon_number "1";
chr6	StringTie	exon	109444725	109444798	1000	-	.	gene_id "MSTRG.167240"; transcript_id "MSTRG.167240.108"; exon_number "2";
chr6	StringTie	exon	109444896	109444995	1000	-	.	gene_id "MSTRG.167240"; transcript_id "MSTRG.167240.108"; exon_number "3";
chr6	StringTie	exon	109445197	109445290	1000	-	.	gene_id "MSTRG.167240"; transcript_id "MSTRG.167240.108"; exon_number "4";
chr6	StringTie	exon	109445416	109445529	1000	-	.	gene_id "MSTRG.167240"; transcript_id "MSTRG.167240.108"; exon_number "5";
chr6	StringTie	exon	109445771	109445862	1000	-	.	gene_id "MSTRG.167240"; transcript_id "MSTRG.167240.108"; exon_number "6";
chr6	StringTie	exon	109446136	109446412	1000	-	.	gene_id "MSTRG.167240"; transcript_id "MSTRG.167240.108"; exon_number "7";
chr6	StringTie	exon	109446696	109446772	1000	-	.	gene_id "MSTRG.167240"; transcript_id "MSTRG.167240.108"; exon_number "8";
chr6	StringTie	exon	109447073	109447229	1000	-	.	gene_id "MSTRG.167240"; transcript_id "MSTRG.167240.108"; exon_number "9";
chr6	StringTie	exon	109447357	109447440	1000	-	.	gene_id "MSTRG.167240"; transcript_id "MSTRG.167240.108"; exon_number "10";
chr6	StringTie	exon	109447681	109447722	1000	-	.	gene_id "MSTRG.167240"; transcript_id "MSTRG.167240.108"; exon_number "11";
chr6	StringTie	exon	109447875	109447963	1000	-	.	gene_id "MSTRG.167240"; transcript_id "MSTRG.167240.108"; exon_number "12";
chr6	StringTie	exon	109448203	109448393	1000	-	.	gene_id "MSTRG.167240"; transcript_id "MSTRG.167240.108"; exon_number "13";
chr6	StringTie	exon	109448732	109448879	1000	-	.	gene_id "MSTRG.167240"; transcript_id "MSTRG.167240.108"; exon_number "14";
chr6	StringTie	exon	109449400	109449481	1000	-	.	gene_id "MSTRG.167240"; transcript_id "MSTRG.167240.108"; exon_number "15";
chr6	StringTie	exon	109449657	109449783	1000	-	.	gene_id "MSTRG.167240"; transcript_id "MSTRG.167240.108"; exon_number "16";
chr6	StringTie	exon	109449970	109450085	1000	-	.	gene_id "MSTRG.167240"; transcript_id "MSTRG.167240.108"; exon_number "17";
chr6	StringTie	exon	109450300	109450557	1000	-	.	gene_id "MSTRG.167240"; transcript_id "MSTRG.167240.108"; exon_number "18";
chr6	StringTie	exon	109451600	109451700	1000	-	.	gene_id "MSTRG.167240"; transcript_id "MSTRG.167240.108"; exon_number "19";
chr6	StringTie	exon	109452246	109452401	1000	-	.	gene_id "MSTRG.167240"; transcript_id "MSTRG.167240.108"; exon_number "20";
chr6	StringTie	exon	109452511	109452615	1000	-	.	gene_id "MSTRG.167240"; transcript_id "MSTRG.167240.108"; exon_number "21";
chr6	StringTie	exon	109453263	109453367	1000	-	.	gene_id "MSTRG.167240"; transcript_id "MSTRG.167240.108"; exon_number "22";
chr6	StringTie	exon	109453638	109453845	1000	-	.	gene_id "MSTRG.167240"; transcript_id "MSTRG.167240.108"; exon_number "23";
chr6	StringTie	exon	109453939	109454239	1000	-	.	gene_id "MSTRG.167240"; transcript_id "MSTRG.167240.108"; exon_number "24";
chr6	StringTie	exon	109454801	109454925	1000	-	.	gene_id "MSTRG.167240"; transcript_id "MSTRG.167240.108"; exon_number "25";
chr6	StringTie	exon	109455161	109455451	1000	-	.	gene_id "MSTRG.167240"; transcript_id "MSTRG.167240.108"; exon_number "26";
chr6	StringTie	exon	109455719	109456490	1000	-	.	gene_id "MSTRG.167240"; transcript_id "MSTRG.167240.108"; exon_number "27";
chr6	StringTie	transcript	109443951	109483235	1000	-	.	gene_id "MSTRG.167240"; transcript_id "MSTRG.167240.109";
chr6	StringTie	exon	109443951	109444339	1000	-	.	gene_id "MSTRG.167240"; transcript_id "MSTRG.167240.109"; exon_number "1";
chr6	StringTie	exon	109444725	109444798	1000	-	.	gene_id "MSTRG.167240"; transcript_id "MSTRG.167240.109"; exon_number "2";
chr6	StringTie	exon	109444896	109444995	1000	-	.	gene_id "MSTRG.167240"; transcript_id "MSTRG.167240.109"; exon_number "3";
chr6	StringTie	exon	109445197	109445290	1000	-	.	gene_id "MSTRG.167240"; transcript_id "MSTRG.167240.109"; exon_number "4";
chr6	StringTie	exon	109445416	109445529	1000	-	.	gene_id "MSTRG.167240"; transcript_id "MSTRG.167240.109"; exon_number "5";
chr6	StringTie	exon	109445771	109445862	1000	-	.	gene_id "MSTRG.167240"; transcript_id "MSTRG.167240.109"; exon_number "6";
chr6	StringTie	exon	109446136	109446412	1000	-	.	gene_id "MSTRG.167240"; transcript_id "MSTRG.167240.109"; exon_number "7";
chr6	StringTie	exon	109446696	109446772	1000	-	.	gene_id "MSTRG.167240"; transcript_id "MSTRG.167240.109"; exon_number "8";
chr6	StringTie	exon	109447073	109447229	1000	-	.	gene_id "MSTRG.167240"; transcript_id "MSTRG.167240.109"; exon_number "9";
chr6	StringTie	exon	109447357	109447577	1000	-	.	gene_id "MSTRG.167240"; transcript_id "MSTRG.167240.109"; exon_number "10";
chr6	StringTie	exon	109447681	109447722	1000	-	.	gene_id "MSTRG.167240"; transcript_id "MSTRG.167240.109"; exon_number "11";
chr6	StringTie	exon	109447875	109447963	1000	-	.	gene_id "MSTRG.167240"; transcript_id "MSTRG.167240.109"; exon_number "12";
chr6	StringTie	exon	109448203	109448393	1000	-	.	gene_id "MSTRG.167240"; transcript_id "MSTRG.167240.109"; exon_number "13";
chr6	StringTie	exon	109448732	109448879	1000	-	.	gene_id "MSTRG.167240"; transcript_id "MSTRG.167240.109"; exon_number "14";
chr6	StringTie	exon	109449400	109449481	1000	-	.	gene_id "MSTRG.167240"; transcript_id "MSTRG.167240.109"; exon_number "15";
chr6	StringTie	exon	109449657	109449783	1000	-	.	gene_id "MSTRG.167240"; transcript_id "MSTRG.167240.109"; exon_number "16";
chr6	StringTie	exon	109449970	109450085	1000	-	.	gene_id "MSTRG.167240"; transcript_id "MSTRG.167240.109"; exon_number "17";
chr6	StringTie	exon	109450300	109450557	1000	-	.	gene_id "MSTRG.167240"; transcript_id "MSTRG.167240.109"; exon_number "18";
chr6	StringTie	exon	109451600	109452119	1000	-	.	gene_id "MSTRG.167240"; transcript_id "MSTRG.167240.109"; exon_number "19";
chr6	StringTie	exon	109452246	109452401	1000	-	.	gene_id "MSTRG.167240"; transcript_id "MSTRG.167240.109"; exon_number "20";
chr6	StringTie	exon	109452511	109452615	1000	-	.	gene_id "MSTRG.167240"; transcript_id "MSTRG.167240.109"; exon_number "21";
chr6	StringTie	exon	109453263	109453367	1000	-	.	gene_id "MSTRG.167240"; transcript_id "MSTRG.167240.109"; exon_number "22";
chr6	StringTie	exon	109453638	109453845	1000	-	.	gene_id "MSTRG.167240"; transcript_id "MSTRG.167240.109"; exon_number "23";
chr6	StringTie	exon	109453939	109454239	1000	-	.	gene_id "MSTRG.167240"; transcript_id "MSTRG.167240.109"; exon_number "24";
chr6	StringTie	exon	109465664	109466574	1000	-	.	gene_id "MSTRG.167240"; transcript_id "MSTRG.167240.109"; exon_number "25";
chr6	StringTie	exon	109467653	109467734	1000	-	.	gene_id "MSTRG.167240"; transcript_id "MSTRG.167240.109"; exon_number "26";
chr6	StringTie	exon	109475399	109475563	1000	-	.	gene_id "MSTRG.167240"; transcript_id "MSTRG.167240.109"; exon_number "27";
chr6	StringTie	exon	109476175	109476258	1000	-	.	gene_id "MSTRG.167240"; transcript_id "MSTRG.167240.109"; exon_number "28";
chr6	StringTie	exon	109476763	109476930	1000	-	.	gene_id "MSTRG.167240"; transcript_id "MSTRG.167240.109"; exon_number "29";
chr6	StringTie	exon	109481075	109482054	1000	-	.	gene_id "MSTRG.167240"; transcript_id "MSTRG.167240.109"; exon_number "30";
chr6	StringTie	exon	109483098	109483235	1000	-	.	gene_id "MSTRG.167240"; transcript_id "MSTRG.167240.109"; exon_number "31";
chr6	StringTie	transcript	109443916	109483271	1000	-	.	gene_id "MSTRG.167240"; transcript_id "MSTRG.167240.11";
chr6	StringTie	exon	109443916	109444339	1000	-	.	gene_id "MSTRG.167240"; transcript_id "MSTRG.167240.11"; exon_number "1";
chr6	StringTie	exon	109444725	109444798	1000	-	.	gene_id "MSTRG.167240"; transcript_id "MSTRG.167240.11"; exon_number "2";
chr6	StringTie	exon	109444896	109444995	1000	-	.	gene_id "MSTRG.167240"; transcript_id "MSTRG.167240.11"; exon_number "3";
chr6	StringTie	exon	109445197	109445290	1000	-	.	gene_id "MSTRG.167240"; transcript_id "MSTRG.167240.11"; exon_number "4";
chr6	StringTie	exon	109445416	109445529	1000	-	.	gene_id "MSTRG.167240"; transcript_id "MSTRG.167240.11"; exon_number "5";
chr6	StringTie	exon	109445771	109445862	1000	-	.	gene_id "MSTRG.167240"; transcript_id "MSTRG.167240.11"; exon_number "6";
chr6	StringTie	exon	109446136	109446412	1000	-	.	gene_id "MSTRG.167240"; transcript_id "MSTRG.167240.11"; exon_number "7";
chr6	StringTie	exon	109446696	109446772	1000	-	.	gene_id "MSTRG.167240"; transcript_id "MSTRG.167240.11"; exon_number "8";
chr6	StringTie	exon	109447073	109447229	1000	-	.	gene_id "MSTRG.167240"; transcript_id "MSTRG.167240.11"; exon_number "9";
chr6	StringTie	exon	109447357	109447577	1000	-	.	gene_id "MSTRG.167240"; transcript_id "MSTRG.167240.11"; exon_number "10";
chr6	StringTie	exon	109447681	109447722	1000	-	.	gene_id "MSTRG.167240"; transcript_id "MSTRG.167240.11"; exon_number "11";
chr6	StringTie	exon	109447875	109447963	1000	-	.	gene_id "MSTRG.167240"; transcript_id "MSTRG.167240.11"; exon_number "12";
chr6	StringTie	exon	109448203	109448393	1000	-	.	gene_id "MSTRG.167240"; transcript_id "MSTRG.167240.11"; exon_number "13";
chr6	StringTie	exon	109448732	109448879	1000	-	.	gene_id "MSTRG.167240"; transcript_id "MSTRG.167240.11"; exon_number "14";
chr6	StringTie	exon	109449400	109449481	1000	-	.	gene_id "MSTRG.167240"; transcript_id "MSTRG.167240.11"; exon_number "15";
chr6	StringTie	exon	109449657	109449783	1000	-	.	gene_id "MSTRG.167240"; transcript_id "MSTRG.167240.11"; exon_number "16";
chr6	StringTie	exon	109449970	109450085	1000	-	.	gene_id "MSTRG.167240"; transcript_id "MSTRG.167240.11"; exon_number "17";
chr6	StringTie	exon	109450300	109450557	1000	-	.	gene_id "MSTRG.167240"; transcript_id "MSTRG.167240.11"; exon_number "18";
chr6	StringTie	exon	109451600	109452401	1000	-	.	gene_id "MSTRG.167240"; transcript_id "MSTRG.167240.11"; exon_number "19";
chr6	StringTie	exon	109452511	109452615	1000	-	.	gene_id "MSTRG.167240"; transcript_id "MSTRG.167240.11"; exon_number "20";
chr6	StringTie	exon	109453263	109453367	1000	-	.	gene_id "MSTRG.167240"; transcript_id "MSTRG.167240.11"; exon_number "21";
chr6	StringTie	exon	109453638	109453845	1000	-	.	gene_id "MSTRG.167240"; transcript_id "MSTRG.167240.11"; exon_number "22";
chr6	StringTie	exon	109453939	109454239	1000	-	.	gene_id "MSTRG.167240"; transcript_id "MSTRG.167240.11"; exon_number "23";
chr6	StringTie	exon	109465664	109466574	1000	-	.	gene_id "MSTRG.167240"; transcript_id "MSTRG.167240.11"; exon_number "24";
chr6	StringTie	exon	109467653	109467734	1000	-	.	gene_id "MSTRG.167240"; transcript_id "MSTRG.167240.11"; exon_number "25";
chr6	StringTie	exon	109475399	109475482	1000	-	.	gene_id "MSTRG.167240"; transcript_id "MSTRG.167240.11"; exon_number "26";
chr6	StringTie	exon	109476175	109476258	1000	-	.	gene_id "MSTRG.167240"; transcript_id "MSTRG.167240.11"; exon_number "27";
chr6	StringTie	exon	109476763	109476930	1000	-	.	gene_id "MSTRG.167240"; transcript_id "MSTRG.167240.11"; exon_number "28";
chr6	StringTie	exon	109481075	109482054	1000	-	.	gene_id "MSTRG.167240"; transcript_id "MSTRG.167240.11"; exon_number "29";
chr6	StringTie	exon	109483098	109483271	1000	-	.	gene_id "MSTRG.167240"; transcript_id "MSTRG.167240.11"; exon_number "30";
chr6	StringTie	transcript	109443955	109456245	1000	-	.	gene_id "MSTRG.167240"; transcript_id "MSTRG.167240.110";
chr6	StringTie	exon	109443955	109444339	1000	-	.	gene_id "MSTRG.167240"; transcript_id "MSTRG.167240.110"; exon_number "1";
chr6	StringTie	exon	109444725	109444798	1000	-	.	gene_id "MSTRG.167240"; transcript_id "MSTRG.167240.110"; exon_number "2";
chr6	StringTie	exon	109444896	109444995	1000	-	.	gene_id "MSTRG.167240"; transcript_id "MSTRG.167240.110"; exon_number "3";
chr6	StringTie	exon	109445197	109445290	1000	-	.	gene_id "MSTRG.167240"; transcript_id "MSTRG.167240.110"; exon_number "4";
chr6	StringTie	exon	109445416	109445529	1000	-	.	gene_id "MSTRG.167240"; transcript_id "MSTRG.167240.110"; exon_number "5";
chr6	StringTie	exon	109445771	109445862	1000	-	.	gene_id "MSTRG.167240"; transcript_id "MSTRG.167240.110"; exon_number "6";
chr6	StringTie	exon	109446136	109446412	1000	-	.	gene_id "MSTRG.167240"; transcript_id "MSTRG.167240.110"; exon_number "7";
chr6	StringTie	exon	109446696	109446772	1000	-	.	gene_id "MSTRG.167240"; transcript_id "MSTRG.167240.110"; exon_number "8";
chr6	StringTie	exon	109447073	109447229	1000	-	.	gene_id "MSTRG.167240"; transcript_id "MSTRG.167240.110"; exon_number "9";
chr6	StringTie	exon	109447357	109447440	1000	-	.	gene_id "MSTRG.167240"; transcript_id "MSTRG.167240.110"; exon_number "10";
chr6	StringTie	exon	109447681	109447722	1000	-	.	gene_id "MSTRG.167240"; transcript_id "MSTRG.167240.110"; exon_number "11";
chr6	StringTie	exon	109447875	109447963	1000	-	.	gene_id "MSTRG.167240"; transcript_id "MSTRG.167240.110"; exon_number "12";
chr6	StringTie	exon	109448203	109448393	1000	-	.	gene_id "MSTRG.167240"; transcript_id "MSTRG.167240.110"; exon_number "13";
chr6	StringTie	exon	109448732	109448879	1000	-	.	gene_id "MSTRG.167240"; transcript_id "MSTRG.167240.110"; exon_number "14";
chr6	StringTie	exon	109449400	109449481	1000	-	.	gene_id "MSTRG.167240"; transcript_id "MSTRG.167240.110"; exon_number "15";
chr6	StringTie	exon	109449657	109449783	1000	-	.	gene_id "MSTRG.167240"; transcript_id "MSTRG.167240.110"; exon_number "16";
chr6	StringTie	exon	109449970	109450085	1000	-	.	gene_id "MSTRG.167240"; transcript_id "MSTRG.167240.110"; exon_number "17";
chr6	StringTie	exon	109450300	109450557	1000	-	.	gene_id "MSTRG.167240"; transcript_id "MSTRG.167240.110"; exon_number "18";
chr6	StringTie	exon	109451600	109452119	1000	-	.	gene_id "MSTRG.167240"; transcript_id "MSTRG.167240.110"; exon_number "19";
chr6	StringTie	exon	109452246	109452401	1000	-	.	gene_id "MSTRG.167240"; transcript_id "MSTRG.167240.110"; exon_number "20";
chr6	StringTie	exon	109452511	109452615	1000	-	.	gene_id "MSTRG.167240"; transcript_id "MSTRG.167240.110"; exon_number "21";
chr6	StringTie	exon	109453263	109453367	1000	-	.	gene_id "MSTRG.167240"; transcript_id "MSTRG.167240.110"; exon_number "22";
chr6	StringTie	exon	109453607	109453845	1000	-	.	gene_id "MSTRG.167240"; transcript_id "MSTRG.167240.110"; exon_number "23";
chr6	StringTie	exon	109453939	109454239	1000	-	.	gene_id "MSTRG.167240"; transcript_id "MSTRG.167240.110"; exon_number "24";
chr6	StringTie	exon	109455719	109456245	1000	-	.	gene_id "MSTRG.167240"; transcript_id "MSTRG.167240.110"; exon_number "25";
chr6	StringTie	transcript	109443955	109449044	1000	-	.	gene_id "MSTRG.167240"; transcript_id "MSTRG.167240.111";
chr6	StringTie	exon	109443955	109444339	1000	-	.	gene_id "MSTRG.167240"; transcript_id "MSTRG.167240.111"; exon_number "1";
chr6	StringTie	exon	109444725	109444798	1000	-	.	gene_id "MSTRG.167240"; transcript_id "MSTRG.167240.111"; exon_number "2";
chr6	StringTie	exon	109444896	109444995	1000	-	.	gene_id "MSTRG.167240"; transcript_id "MSTRG.167240.111"; exon_number "3";
chr6	StringTie	exon	109445197	109445290	1000	-	.	gene_id "MSTRG.167240"; transcript_id "MSTRG.167240.111"; exon_number "4";
chr6	StringTie	exon	109445416	109445529	1000	-	.	gene_id "MSTRG.167240"; transcript_id "MSTRG.167240.111"; exon_number "5";
chr6	StringTie	exon	109445771	109445875	1000	-	.	gene_id "MSTRG.167240"; transcript_id "MSTRG.167240.111"; exon_number "6";
chr6	StringTie	exon	109446136	109446412	1000	-	.	gene_id "MSTRG.167240"; transcript_id "MSTRG.167240.111"; exon_number "7";
chr6	StringTie	exon	109446696	109446772	1000	-	.	gene_id "MSTRG.167240"; transcript_id "MSTRG.167240.111"; exon_number "8";
chr6	StringTie	exon	109447073	109447229	1000	-	.	gene_id "MSTRG.167240"; transcript_id "MSTRG.167240.111"; exon_number "9";
chr6	StringTie	exon	109447357	109447440	1000	-	.	gene_id "MSTRG.167240"; transcript_id "MSTRG.167240.111"; exon_number "10";
chr6	StringTie	exon	109447681	109447734	1000	-	.	gene_id "MSTRG.167240"; transcript_id "MSTRG.167240.111"; exon_number "11";
chr6	StringTie	exon	109447875	109449044	1000	-	.	gene_id "MSTRG.167240"; transcript_id "MSTRG.167240.111"; exon_number "12";
chr6	StringTie	transcript	109443955	109455963	1000	-	.	gene_id "MSTRG.167240"; transcript_id "MSTRG.167240.112";
chr6	StringTie	exon	109443955	109444339	1000	-	.	gene_id "MSTRG.167240"; transcript_id "MSTRG.167240.112"; exon_number "1";
chr6	StringTie	exon	109444725	109444798	1000	-	.	gene_id "MSTRG.167240"; transcript_id "MSTRG.167240.112"; exon_number "2";
chr6	StringTie	exon	109444896	109444995	1000	-	.	gene_id "MSTRG.167240"; transcript_id "MSTRG.167240.112"; exon_number "3";
chr6	StringTie	exon	109445197	109445290	1000	-	.	gene_id "MSTRG.167240"; transcript_id "MSTRG.167240.112"; exon_number "4";
chr6	StringTie	exon	109445416	109445529	1000	-	.	gene_id "MSTRG.167240"; transcript_id "MSTRG.167240.112"; exon_number "5";
chr6	StringTie	exon	109445771	109445862	1000	-	.	gene_id "MSTRG.167240"; transcript_id "MSTRG.167240.112"; exon_number "6";
chr6	StringTie	exon	109446136	109446412	1000	-	.	gene_id "MSTRG.167240"; transcript_id "MSTRG.167240.112"; exon_number "7";
chr6	StringTie	exon	109446696	109446772	1000	-	.	gene_id "MSTRG.167240"; transcript_id "MSTRG.167240.112"; exon_number "8";
chr6	StringTie	exon	109447073	109447229	1000	-	.	gene_id "MSTRG.167240"; transcript_id "MSTRG.167240.112"; exon_number "9";
chr6	StringTie	exon	109447357	109447577	1000	-	.	gene_id "MSTRG.167240"; transcript_id "MSTRG.167240.112"; exon_number "10";
chr6	StringTie	exon	109448203	109448393	1000	-	.	gene_id "MSTRG.167240"; transcript_id "MSTRG.167240.112"; exon_number "11";
chr6	StringTie	exon	109448732	109448879	1000	-	.	gene_id "MSTRG.167240"; transcript_id "MSTRG.167240.112"; exon_number "12";
chr6	StringTie	exon	109449400	109449481	1000	-	.	gene_id "MSTRG.167240"; transcript_id "MSTRG.167240.112"; exon_number "13";
chr6	StringTie	exon	109449657	109449783	1000	-	.	gene_id "MSTRG.167240"; transcript_id "MSTRG.167240.112"; exon_number "14";
chr6	StringTie	exon	109449970	109450085	1000	-	.	gene_id "MSTRG.167240"; transcript_id "MSTRG.167240.112"; exon_number "15";
chr6	StringTie	exon	109450300	109450557	1000	-	.	gene_id "MSTRG.167240"; transcript_id "MSTRG.167240.112"; exon_number "16";
chr6	StringTie	exon	109451600	109451700	1000	-	.	gene_id "MSTRG.167240"; transcript_id "MSTRG.167240.112"; exon_number "17";
chr6	StringTie	exon	109452246	109452401	1000	-	.	gene_id "MSTRG.167240"; transcript_id "MSTRG.167240.112"; exon_number "18";
chr6	StringTie	exon	109452511	109452615	1000	-	.	gene_id "MSTRG.167240"; transcript_id "MSTRG.167240.112"; exon_number "19";
chr6	StringTie	exon	109453263	109453367	1000	-	.	gene_id "MSTRG.167240"; transcript_id "MSTRG.167240.112"; exon_number "20";
chr6	StringTie	exon	109453638	109453845	1000	-	.	gene_id "MSTRG.167240"; transcript_id "MSTRG.167240.112"; exon_number "21";
chr6	StringTie	exon	109453939	109454239	1000	-	.	gene_id "MSTRG.167240"; transcript_id "MSTRG.167240.112"; exon_number "22";
chr6	StringTie	exon	109455719	109455963	1000	-	.	gene_id "MSTRG.167240"; transcript_id "MSTRG.167240.112"; exon_number "23";
chr6	StringTie	transcript	109443955	109455011	1000	-	.	gene_id "MSTRG.167240"; transcript_id "MSTRG.167240.113";
chr6	StringTie	exon	109443955	109444339	1000	-	.	gene_id "MSTRG.167240"; transcript_id "MSTRG.167240.113"; exon_number "1";
chr6	StringTie	exon	109444725	109444798	1000	-	.	gene_id "MSTRG.167240"; transcript_id "MSTRG.167240.113"; exon_number "2";
chr6	StringTie	exon	109444896	109444995	1000	-	.	gene_id "MSTRG.167240"; transcript_id "MSTRG.167240.113"; exon_number "3";
chr6	StringTie	exon	109445197	109445290	1000	-	.	gene_id "MSTRG.167240"; transcript_id "MSTRG.167240.113"; exon_number "4";
chr6	StringTie	exon	109445416	109445529	1000	-	.	gene_id "MSTRG.167240"; transcript_id "MSTRG.167240.113"; exon_number "5";
chr6	StringTie	exon	109445771	109445952	1000	-	.	gene_id "MSTRG.167240"; transcript_id "MSTRG.167240.113"; exon_number "6";
chr6	StringTie	exon	109446136	109446412	1000	-	.	gene_id "MSTRG.167240"; transcript_id "MSTRG.167240.113"; exon_number "7";
chr6	StringTie	exon	109446696	109446772	1000	-	.	gene_id "MSTRG.167240"; transcript_id "MSTRG.167240.113"; exon_number "8";
chr6	StringTie	exon	109447073	109447229	1000	-	.	gene_id "MSTRG.167240"; transcript_id "MSTRG.167240.113"; exon_number "9";
chr6	StringTie	exon	109447357	109447440	1000	-	.	gene_id "MSTRG.167240"; transcript_id "MSTRG.167240.113"; exon_number "10";
chr6	StringTie	exon	109447681	109447722	1000	-	.	gene_id "MSTRG.167240"; transcript_id "MSTRG.167240.113"; exon_number "11";
chr6	StringTie	exon	109447875	109447963	1000	-	.	gene_id "MSTRG.167240"; transcript_id "MSTRG.167240.113"; exon_number "12";
chr6	StringTie	exon	109448203	109448393	1000	-	.	gene_id "MSTRG.167240"; transcript_id "MSTRG.167240.113"; exon_number "13";
chr6	StringTie	exon	109448732	109448879	1000	-	.	gene_id "MSTRG.167240"; transcript_id "MSTRG.167240.113"; exon_number "14";
chr6	StringTie	exon	109449400	109449481	1000	-	.	gene_id "MSTRG.167240"; transcript_id "MSTRG.167240.113"; exon_number "15";
chr6	StringTie	exon	109449657	109449783	1000	-	.	gene_id "MSTRG.167240"; transcript_id "MSTRG.167240.113"; exon_number "16";
chr6	StringTie	exon	109449970	109450085	1000	-	.	gene_id "MSTRG.167240"; transcript_id "MSTRG.167240.113"; exon_number "17";
chr6	StringTie	exon	109450300	109450557	1000	-	.	gene_id "MSTRG.167240"; transcript_id "MSTRG.167240.113"; exon_number "18";
chr6	StringTie	exon	109451600	109452122	1000	-	.	gene_id "MSTRG.167240"; transcript_id "MSTRG.167240.113"; exon_number "19";
chr6	StringTie	exon	109452246	109452401	1000	-	.	gene_id "MSTRG.167240"; transcript_id "MSTRG.167240.113"; exon_number "20";
chr6	StringTie	exon	109452511	109452615	1000	-	.	gene_id "MSTRG.167240"; transcript_id "MSTRG.167240.113"; exon_number "21";
chr6	StringTie	exon	109453263	109453367	1000	-	.	gene_id "MSTRG.167240"; transcript_id "MSTRG.167240.113"; exon_number "22";
chr6	StringTie	exon	109453638	109453845	1000	-	.	gene_id "MSTRG.167240"; transcript_id "MSTRG.167240.113"; exon_number "23";
chr6	StringTie	exon	109453939	109454269	1000	-	.	gene_id "MSTRG.167240"; transcript_id "MSTRG.167240.113"; exon_number "24";
chr6	StringTie	exon	109454346	109455011	1000	-	.	gene_id "MSTRG.167240"; transcript_id "MSTRG.167240.113"; exon_number "25";
chr6	StringTie	transcript	109443955	109455643	1000	-	.	gene_id "MSTRG.167240"; transcript_id "MSTRG.167240.114";
chr6	StringTie	exon	109443955	109444339	1000	-	.	gene_id "MSTRG.167240"; transcript_id "MSTRG.167240.114"; exon_number "1";
chr6	StringTie	exon	109444725	109444798	1000	-	.	gene_id "MSTRG.167240"; transcript_id "MSTRG.167240.114"; exon_number "2";
chr6	StringTie	exon	109444896	109444995	1000	-	.	gene_id "MSTRG.167240"; transcript_id "MSTRG.167240.114"; exon_number "3";
chr6	StringTie	exon	109445197	109445290	1000	-	.	gene_id "MSTRG.167240"; transcript_id "MSTRG.167240.114"; exon_number "4";
chr6	StringTie	exon	109445416	109445529	1000	-	.	gene_id "MSTRG.167240"; transcript_id "MSTRG.167240.114"; exon_number "5";
chr6	StringTie	exon	109445771	109445952	1000	-	.	gene_id "MSTRG.167240"; transcript_id "MSTRG.167240.114"; exon_number "6";
chr6	StringTie	exon	109446136	109446412	1000	-	.	gene_id "MSTRG.167240"; transcript_id "MSTRG.167240.114"; exon_number "7";
chr6	StringTie	exon	109446696	109446772	1000	-	.	gene_id "MSTRG.167240"; transcript_id "MSTRG.167240.114"; exon_number "8";
chr6	StringTie	exon	109447073	109447229	1000	-	.	gene_id "MSTRG.167240"; transcript_id "MSTRG.167240.114"; exon_number "9";
chr6	StringTie	exon	109447357	109447577	1000	-	.	gene_id "MSTRG.167240"; transcript_id "MSTRG.167240.114"; exon_number "10";
chr6	StringTie	exon	109447681	109447722	1000	-	.	gene_id "MSTRG.167240"; transcript_id "MSTRG.167240.114"; exon_number "11";
chr6	StringTie	exon	109447875	109447963	1000	-	.	gene_id "MSTRG.167240"; transcript_id "MSTRG.167240.114"; exon_number "12";
chr6	StringTie	exon	109448203	109448393	1000	-	.	gene_id "MSTRG.167240"; transcript_id "MSTRG.167240.114"; exon_number "13";
chr6	StringTie	exon	109448732	109448879	1000	-	.	gene_id "MSTRG.167240"; transcript_id "MSTRG.167240.114"; exon_number "14";
chr6	StringTie	exon	109449400	109449481	1000	-	.	gene_id "MSTRG.167240"; transcript_id "MSTRG.167240.114"; exon_number "15";
chr6	StringTie	exon	109449657	109449783	1000	-	.	gene_id "MSTRG.167240"; transcript_id "MSTRG.167240.114"; exon_number "16";
chr6	StringTie	exon	109449970	109450085	1000	-	.	gene_id "MSTRG.167240"; transcript_id "MSTRG.167240.114"; exon_number "17";
chr6	StringTie	exon	109450300	109450557	1000	-	.	gene_id "MSTRG.167240"; transcript_id "MSTRG.167240.114"; exon_number "18";
chr6	StringTie	exon	109451600	109452401	1000	-	.	gene_id "MSTRG.167240"; transcript_id "MSTRG.167240.114"; exon_number "19";
chr6	StringTie	exon	109452511	109452615	1000	-	.	gene_id "MSTRG.167240"; transcript_id "MSTRG.167240.114"; exon_number "20";
chr6	StringTie	exon	109453263	109453367	1000	-	.	gene_id "MSTRG.167240"; transcript_id "MSTRG.167240.114"; exon_number "21";
chr6	StringTie	exon	109453638	109453845	1000	-	.	gene_id "MSTRG.167240"; transcript_id "MSTRG.167240.114"; exon_number "22";
chr6	StringTie	exon	109453939	109454239	1000	-	.	gene_id "MSTRG.167240"; transcript_id "MSTRG.167240.114"; exon_number "23";
chr6	StringTie	exon	109454801	109454925	1000	-	.	gene_id "MSTRG.167240"; transcript_id "MSTRG.167240.114"; exon_number "24";
chr6	StringTie	exon	109455611	109455643	1000	-	.	gene_id "MSTRG.167240"; transcript_id "MSTRG.167240.114"; exon_number "25";
chr6	StringTie	transcript	109443955	109455409	1000	-	.	gene_id "MSTRG.167240"; transcript_id "MSTRG.167240.115";
chr6	StringTie	exon	109443955	109444339	1000	-	.	gene_id "MSTRG.167240"; transcript_id "MSTRG.167240.115"; exon_number "1";
chr6	StringTie	exon	109444725	109444798	1000	-	.	gene_id "MSTRG.167240"; transcript_id "MSTRG.167240.115"; exon_number "2";
chr6	StringTie	exon	109444896	109444995	1000	-	.	gene_id "MSTRG.167240"; transcript_id "MSTRG.167240.115"; exon_number "3";
chr6	StringTie	exon	109445197	109445290	1000	-	.	gene_id "MSTRG.167240"; transcript_id "MSTRG.167240.115"; exon_number "4";
chr6	StringTie	exon	109445416	109445529	1000	-	.	gene_id "MSTRG.167240"; transcript_id "MSTRG.167240.115"; exon_number "5";
chr6	StringTie	exon	109445771	109445901	1000	-	.	gene_id "MSTRG.167240"; transcript_id "MSTRG.167240.115"; exon_number "6";
chr6	StringTie	exon	109446136	109446412	1000	-	.	gene_id "MSTRG.167240"; transcript_id "MSTRG.167240.115"; exon_number "7";
chr6	StringTie	exon	109446696	109446772	1000	-	.	gene_id "MSTRG.167240"; transcript_id "MSTRG.167240.115"; exon_number "8";
chr6	StringTie	exon	109447073	109447229	1000	-	.	gene_id "MSTRG.167240"; transcript_id "MSTRG.167240.115"; exon_number "9";
chr6	StringTie	exon	109447357	109447440	1000	-	.	gene_id "MSTRG.167240"; transcript_id "MSTRG.167240.115"; exon_number "10";
chr6	StringTie	exon	109447681	109447722	1000	-	.	gene_id "MSTRG.167240"; transcript_id "MSTRG.167240.115"; exon_number "11";
chr6	StringTie	exon	109447875	109447963	1000	-	.	gene_id "MSTRG.167240"; transcript_id "MSTRG.167240.115"; exon_number "12";
chr6	StringTie	exon	109448203	109448393	1000	-	.	gene_id "MSTRG.167240"; transcript_id "MSTRG.167240.115"; exon_number "13";
chr6	StringTie	exon	109448732	109448879	1000	-	.	gene_id "MSTRG.167240"; transcript_id "MSTRG.167240.115"; exon_number "14";
chr6	StringTie	exon	109449400	109449481	1000	-	.	gene_id "MSTRG.167240"; transcript_id "MSTRG.167240.115"; exon_number "15";
chr6	StringTie	exon	109449657	109449783	1000	-	.	gene_id "MSTRG.167240"; transcript_id "MSTRG.167240.115"; exon_number "16";
chr6	StringTie	exon	109449970	109450085	1000	-	.	gene_id "MSTRG.167240"; transcript_id "MSTRG.167240.115"; exon_number "17";
chr6	StringTie	exon	109450300	109450557	1000	-	.	gene_id "MSTRG.167240"; transcript_id "MSTRG.167240.115"; exon_number "18";
chr6	StringTie	exon	109451600	109451700	1000	-	.	gene_id "MSTRG.167240"; transcript_id "MSTRG.167240.115"; exon_number "19";
chr6	StringTie	exon	109452246	109452401	1000	-	.	gene_id "MSTRG.167240"; transcript_id "MSTRG.167240.115"; exon_number "20";
chr6	StringTie	exon	109452511	109452615	1000	-	.	gene_id "MSTRG.167240"; transcript_id "MSTRG.167240.115"; exon_number "21";
chr6	StringTie	exon	109453263	109453367	1000	-	.	gene_id "MSTRG.167240"; transcript_id "MSTRG.167240.115"; exon_number "22";
chr6	StringTie	exon	109453638	109453845	1000	-	.	gene_id "MSTRG.167240"; transcript_id "MSTRG.167240.115"; exon_number "23";
chr6	StringTie	exon	109453939	109454239	1000	-	.	gene_id "MSTRG.167240"; transcript_id "MSTRG.167240.115"; exon_number "24";
chr6	StringTie	exon	109454801	109454925	1000	-	.	gene_id "MSTRG.167240"; transcript_id "MSTRG.167240.115"; exon_number "25";
chr6	StringTie	exon	109455133	109455409	1000	-	.	gene_id "MSTRG.167240"; transcript_id "MSTRG.167240.115"; exon_number "26";
chr6	StringTie	transcript	109443955	109456010	1000	-	.	gene_id "MSTRG.167240"; transcript_id "MSTRG.167240.116";
chr6	StringTie	exon	109443955	109444339	1000	-	.	gene_id "MSTRG.167240"; transcript_id "MSTRG.167240.116"; exon_number "1";
chr6	StringTie	exon	109444725	109444798	1000	-	.	gene_id "MSTRG.167240"; transcript_id "MSTRG.167240.116"; exon_number "2";
chr6	StringTie	exon	109444896	109444995	1000	-	.	gene_id "MSTRG.167240"; transcript_id "MSTRG.167240.116"; exon_number "3";
chr6	StringTie	exon	109445197	109445290	1000	-	.	gene_id "MSTRG.167240"; transcript_id "MSTRG.167240.116"; exon_number "4";
chr6	StringTie	exon	109445416	109445529	1000	-	.	gene_id "MSTRG.167240"; transcript_id "MSTRG.167240.116"; exon_number "5";
chr6	StringTie	exon	109445771	109445901	1000	-	.	gene_id "MSTRG.167240"; transcript_id "MSTRG.167240.116"; exon_number "6";
chr6	StringTie	exon	109446136	109446412	1000	-	.	gene_id "MSTRG.167240"; transcript_id "MSTRG.167240.116"; exon_number "7";
chr6	StringTie	exon	109446696	109446772	1000	-	.	gene_id "MSTRG.167240"; transcript_id "MSTRG.167240.116"; exon_number "8";
chr6	StringTie	exon	109447073	109447229	1000	-	.	gene_id "MSTRG.167240"; transcript_id "MSTRG.167240.116"; exon_number "9";
chr6	StringTie	exon	109447357	109447440	1000	-	.	gene_id "MSTRG.167240"; transcript_id "MSTRG.167240.116"; exon_number "10";
chr6	StringTie	exon	109447681	109447734	1000	-	.	gene_id "MSTRG.167240"; transcript_id "MSTRG.167240.116"; exon_number "11";
chr6	StringTie	exon	109447875	109447963	1000	-	.	gene_id "MSTRG.167240"; transcript_id "MSTRG.167240.116"; exon_number "12";
chr6	StringTie	exon	109448203	109448393	1000	-	.	gene_id "MSTRG.167240"; transcript_id "MSTRG.167240.116"; exon_number "13";
chr6	StringTie	exon	109448732	109448879	1000	-	.	gene_id "MSTRG.167240"; transcript_id "MSTRG.167240.116"; exon_number "14";
chr6	StringTie	exon	109449400	109449481	1000	-	.	gene_id "MSTRG.167240"; transcript_id "MSTRG.167240.116"; exon_number "15";
chr6	StringTie	exon	109449657	109449783	1000	-	.	gene_id "MSTRG.167240"; transcript_id "MSTRG.167240.116"; exon_number "16";
chr6	StringTie	exon	109449970	109450085	1000	-	.	gene_id "MSTRG.167240"; transcript_id "MSTRG.167240.116"; exon_number "17";
chr6	StringTie	exon	109450300	109450557	1000	-	.	gene_id "MSTRG.167240"; transcript_id "MSTRG.167240.116"; exon_number "18";
chr6	StringTie	exon	109451600	109451700	1000	-	.	gene_id "MSTRG.167240"; transcript_id "MSTRG.167240.116"; exon_number "19";
chr6	StringTie	exon	109452021	109452119	1000	-	.	gene_id "MSTRG.167240"; transcript_id "MSTRG.167240.116"; exon_number "20";
chr6	StringTie	exon	109452246	109452401	1000	-	.	gene_id "MSTRG.167240"; transcript_id "MSTRG.167240.116"; exon_number "21";
chr6	StringTie	exon	109452511	109452615	1000	-	.	gene_id "MSTRG.167240"; transcript_id "MSTRG.167240.116"; exon_number "22";
chr6	StringTie	exon	109453263	109453367	1000	-	.	gene_id "MSTRG.167240"; transcript_id "MSTRG.167240.116"; exon_number "23";
chr6	StringTie	exon	109453638	109453845	1000	-	.	gene_id "MSTRG.167240"; transcript_id "MSTRG.167240.116"; exon_number "24";
chr6	StringTie	exon	109453939	109454239	1000	-	.	gene_id "MSTRG.167240"; transcript_id "MSTRG.167240.116"; exon_number "25";
chr6	StringTie	exon	109455719	109456010	1000	-	.	gene_id "MSTRG.167240"; transcript_id "MSTRG.167240.116"; exon_number "26";
chr6	StringTie	transcript	109443955	109455841	1000	-	.	gene_id "MSTRG.167240"; transcript_id "MSTRG.167240.117";
chr6	StringTie	exon	109443955	109444339	1000	-	.	gene_id "MSTRG.167240"; transcript_id "MSTRG.167240.117"; exon_number "1";
chr6	StringTie	exon	109444725	109444798	1000	-	.	gene_id "MSTRG.167240"; transcript_id "MSTRG.167240.117"; exon_number "2";
chr6	StringTie	exon	109444896	109444995	1000	-	.	gene_id "MSTRG.167240"; transcript_id "MSTRG.167240.117"; exon_number "3";
chr6	StringTie	exon	109445197	109445290	1000	-	.	gene_id "MSTRG.167240"; transcript_id "MSTRG.167240.117"; exon_number "4";
chr6	StringTie	exon	109445416	109445529	1000	-	.	gene_id "MSTRG.167240"; transcript_id "MSTRG.167240.117"; exon_number "5";
chr6	StringTie	exon	109445771	109445862	1000	-	.	gene_id "MSTRG.167240"; transcript_id "MSTRG.167240.117"; exon_number "6";
chr6	StringTie	exon	109446136	109446412	1000	-	.	gene_id "MSTRG.167240"; transcript_id "MSTRG.167240.117"; exon_number "7";
chr6	StringTie	exon	109446696	109446772	1000	-	.	gene_id "MSTRG.167240"; transcript_id "MSTRG.167240.117"; exon_number "8";
chr6	StringTie	exon	109447073	109447229	1000	-	.	gene_id "MSTRG.167240"; transcript_id "MSTRG.167240.117"; exon_number "9";
chr6	StringTie	exon	109447357	109447440	1000	-	.	gene_id "MSTRG.167240"; transcript_id "MSTRG.167240.117"; exon_number "10";
chr6	StringTie	exon	109447681	109447722	1000	-	.	gene_id "MSTRG.167240"; transcript_id "MSTRG.167240.117"; exon_number "11";
chr6	StringTie	exon	109447875	109447963	1000	-	.	gene_id "MSTRG.167240"; transcript_id "MSTRG.167240.117"; exon_number "12";
chr6	StringTie	exon	109448203	109448393	1000	-	.	gene_id "MSTRG.167240"; transcript_id "MSTRG.167240.117"; exon_number "13";
chr6	StringTie	exon	109448732	109448879	1000	-	.	gene_id "MSTRG.167240"; transcript_id "MSTRG.167240.117"; exon_number "14";
chr6	StringTie	exon	109449400	109449481	1000	-	.	gene_id "MSTRG.167240"; transcript_id "MSTRG.167240.117"; exon_number "15";
chr6	StringTie	exon	109449657	109449783	1000	-	.	gene_id "MSTRG.167240"; transcript_id "MSTRG.167240.117"; exon_number "16";
chr6	StringTie	exon	109449970	109450085	1000	-	.	gene_id "MSTRG.167240"; transcript_id "MSTRG.167240.117"; exon_number "17";
chr6	StringTie	exon	109450300	109450557	1000	-	.	gene_id "MSTRG.167240"; transcript_id "MSTRG.167240.117"; exon_number "18";
chr6	StringTie	exon	109451600	109451700	1000	-	.	gene_id "MSTRG.167240"; transcript_id "MSTRG.167240.117"; exon_number "19";
chr6	StringTie	exon	109452246	109452401	1000	-	.	gene_id "MSTRG.167240"; transcript_id "MSTRG.167240.117"; exon_number "20";
chr6	StringTie	exon	109452511	109452615	1000	-	.	gene_id "MSTRG.167240"; transcript_id "MSTRG.167240.117"; exon_number "21";
chr6	StringTie	exon	109453263	109453367	1000	-	.	gene_id "MSTRG.167240"; transcript_id "MSTRG.167240.117"; exon_number "22";
chr6	StringTie	exon	109453638	109453845	1000	-	.	gene_id "MSTRG.167240"; transcript_id "MSTRG.167240.117"; exon_number "23";
chr6	StringTie	exon	109453939	109454239	1000	-	.	gene_id "MSTRG.167240"; transcript_id "MSTRG.167240.117"; exon_number "24";
chr6	StringTie	exon	109454346	109454925	1000	-	.	gene_id "MSTRG.167240"; transcript_id "MSTRG.167240.117"; exon_number "25";
chr6	StringTie	exon	109455161	109455841	1000	-	.	gene_id "MSTRG.167240"; transcript_id "MSTRG.167240.117"; exon_number "26";
chr6	StringTie	transcript	109443955	109455944	1000	-	.	gene_id "MSTRG.167240"; transcript_id "MSTRG.167240.118";
chr6	StringTie	exon	109443955	109444339	1000	-	.	gene_id "MSTRG.167240"; transcript_id "MSTRG.167240.118"; exon_number "1";
chr6	StringTie	exon	109444725	109444798	1000	-	.	gene_id "MSTRG.167240"; transcript_id "MSTRG.167240.118"; exon_number "2";
chr6	StringTie	exon	109444896	109444995	1000	-	.	gene_id "MSTRG.167240"; transcript_id "MSTRG.167240.118"; exon_number "3";
chr6	StringTie	exon	109445197	109445290	1000	-	.	gene_id "MSTRG.167240"; transcript_id "MSTRG.167240.118"; exon_number "4";
chr6	StringTie	exon	109445416	109445529	1000	-	.	gene_id "MSTRG.167240"; transcript_id "MSTRG.167240.118"; exon_number "5";
chr6	StringTie	exon	109445771	109445862	1000	-	.	gene_id "MSTRG.167240"; transcript_id "MSTRG.167240.118"; exon_number "6";
chr6	StringTie	exon	109446136	109446412	1000	-	.	gene_id "MSTRG.167240"; transcript_id "MSTRG.167240.118"; exon_number "7";
chr6	StringTie	exon	109446696	109446772	1000	-	.	gene_id "MSTRG.167240"; transcript_id "MSTRG.167240.118"; exon_number "8";
chr6	StringTie	exon	109447073	109447229	1000	-	.	gene_id "MSTRG.167240"; transcript_id "MSTRG.167240.118"; exon_number "9";
chr6	StringTie	exon	109447357	109447440	1000	-	.	gene_id "MSTRG.167240"; transcript_id "MSTRG.167240.118"; exon_number "10";
chr6	StringTie	exon	109447681	109447722	1000	-	.	gene_id "MSTRG.167240"; transcript_id "MSTRG.167240.118"; exon_number "11";
chr6	StringTie	exon	109447875	109447963	1000	-	.	gene_id "MSTRG.167240"; transcript_id "MSTRG.167240.118"; exon_number "12";
chr6	StringTie	exon	109448203	109448393	1000	-	.	gene_id "MSTRG.167240"; transcript_id "MSTRG.167240.118"; exon_number "13";
chr6	StringTie	exon	109448732	109448879	1000	-	.	gene_id "MSTRG.167240"; transcript_id "MSTRG.167240.118"; exon_number "14";
chr6	StringTie	exon	109449400	109449481	1000	-	.	gene_id "MSTRG.167240"; transcript_id "MSTRG.167240.118"; exon_number "15";
chr6	StringTie	exon	109449657	109449783	1000	-	.	gene_id "MSTRG.167240"; transcript_id "MSTRG.167240.118"; exon_number "16";
chr6	StringTie	exon	109449970	109450085	1000	-	.	gene_id "MSTRG.167240"; transcript_id "MSTRG.167240.118"; exon_number "17";
chr6	StringTie	exon	109450300	109450557	1000	-	.	gene_id "MSTRG.167240"; transcript_id "MSTRG.167240.118"; exon_number "18";
chr6	StringTie	exon	109451600	109451700	1000	-	.	gene_id "MSTRG.167240"; transcript_id "MSTRG.167240.118"; exon_number "19";
chr6	StringTie	exon	109452246	109452401	1000	-	.	gene_id "MSTRG.167240"; transcript_id "MSTRG.167240.118"; exon_number "20";
chr6	StringTie	exon	109452511	109452615	1000	-	.	gene_id "MSTRG.167240"; transcript_id "MSTRG.167240.118"; exon_number "21";
chr6	StringTie	exon	109453263	109453367	1000	-	.	gene_id "MSTRG.167240"; transcript_id "MSTRG.167240.118"; exon_number "22";
chr6	StringTie	exon	109453638	109453845	1000	-	.	gene_id "MSTRG.167240"; transcript_id "MSTRG.167240.118"; exon_number "23";
chr6	StringTie	exon	109453939	109454239	1000	-	.	gene_id "MSTRG.167240"; transcript_id "MSTRG.167240.118"; exon_number "24";
chr6	StringTie	exon	109454680	109454925	1000	-	.	gene_id "MSTRG.167240"; transcript_id "MSTRG.167240.118"; exon_number "25";
chr6	StringTie	exon	109455161	109455944	1000	-	.	gene_id "MSTRG.167240"; transcript_id "MSTRG.167240.118"; exon_number "26";
chr6	StringTie	transcript	109443955	109483200	1000	-	.	gene_id "MSTRG.167240"; transcript_id "MSTRG.167240.119";
chr6	StringTie	exon	109443955	109444339	1000	-	.	gene_id "MSTRG.167240"; transcript_id "MSTRG.167240.119"; exon_number "1";
chr6	StringTie	exon	109444725	109444798	1000	-	.	gene_id "MSTRG.167240"; transcript_id "MSTRG.167240.119"; exon_number "2";
chr6	StringTie	exon	109444896	109444995	1000	-	.	gene_id "MSTRG.167240"; transcript_id "MSTRG.167240.119"; exon_number "3";
chr6	StringTie	exon	109445197	109445290	1000	-	.	gene_id "MSTRG.167240"; transcript_id "MSTRG.167240.119"; exon_number "4";
chr6	StringTie	exon	109445416	109445529	1000	-	.	gene_id "MSTRG.167240"; transcript_id "MSTRG.167240.119"; exon_number "5";
chr6	StringTie	exon	109445771	109445862	1000	-	.	gene_id "MSTRG.167240"; transcript_id "MSTRG.167240.119"; exon_number "6";
chr6	StringTie	exon	109446136	109446412	1000	-	.	gene_id "MSTRG.167240"; transcript_id "MSTRG.167240.119"; exon_number "7";
chr6	StringTie	exon	109446696	109446772	1000	-	.	gene_id "MSTRG.167240"; transcript_id "MSTRG.167240.119"; exon_number "8";
chr6	StringTie	exon	109447073	109447229	1000	-	.	gene_id "MSTRG.167240"; transcript_id "MSTRG.167240.119"; exon_number "9";
chr6	StringTie	exon	109447357	109447440	1000	-	.	gene_id "MSTRG.167240"; transcript_id "MSTRG.167240.119"; exon_number "10";
chr6	StringTie	exon	109447681	109447722	1000	-	.	gene_id "MSTRG.167240"; transcript_id "MSTRG.167240.119"; exon_number "11";
chr6	StringTie	exon	109447875	109447963	1000	-	.	gene_id "MSTRG.167240"; transcript_id "MSTRG.167240.119"; exon_number "12";
chr6	StringTie	exon	109448203	109448393	1000	-	.	gene_id "MSTRG.167240"; transcript_id "MSTRG.167240.119"; exon_number "13";
chr6	StringTie	exon	109448732	109448879	1000	-	.	gene_id "MSTRG.167240"; transcript_id "MSTRG.167240.119"; exon_number "14";
chr6	StringTie	exon	109449400	109449481	1000	-	.	gene_id "MSTRG.167240"; transcript_id "MSTRG.167240.119"; exon_number "15";
chr6	StringTie	exon	109449657	109449783	1000	-	.	gene_id "MSTRG.167240"; transcript_id "MSTRG.167240.119"; exon_number "16";
chr6	StringTie	exon	109449970	109450085	1000	-	.	gene_id "MSTRG.167240"; transcript_id "MSTRG.167240.119"; exon_number "17";
chr6	StringTie	exon	109450300	109450557	1000	-	.	gene_id "MSTRG.167240"; transcript_id "MSTRG.167240.119"; exon_number "18";
chr6	StringTie	exon	109451600	109451700	1000	-	.	gene_id "MSTRG.167240"; transcript_id "MSTRG.167240.119"; exon_number "19";
chr6	StringTie	exon	109452246	109452401	1000	-	.	gene_id "MSTRG.167240"; transcript_id "MSTRG.167240.119"; exon_number "20";
chr6	StringTie	exon	109452511	109452615	1000	-	.	gene_id "MSTRG.167240"; transcript_id "MSTRG.167240.119"; exon_number "21";
chr6	StringTie	exon	109453263	109453367	1000	-	.	gene_id "MSTRG.167240"; transcript_id "MSTRG.167240.119"; exon_number "22";
chr6	StringTie	exon	109453638	109453845	1000	-	.	gene_id "MSTRG.167240"; transcript_id "MSTRG.167240.119"; exon_number "23";
chr6	StringTie	exon	109453939	109454239	1000	-	.	gene_id "MSTRG.167240"; transcript_id "MSTRG.167240.119"; exon_number "24";
chr6	StringTie	exon	109455719	109466574	1000	-	.	gene_id "MSTRG.167240"; transcript_id "MSTRG.167240.119"; exon_number "25";
chr6	StringTie	exon	109467653	109467734	1000	-	.	gene_id "MSTRG.167240"; transcript_id "MSTRG.167240.119"; exon_number "26";
chr6	StringTie	exon	109475399	109475482	1000	-	.	gene_id "MSTRG.167240"; transcript_id "MSTRG.167240.119"; exon_number "27";
chr6	StringTie	exon	109476175	109476258	1000	-	.	gene_id "MSTRG.167240"; transcript_id "MSTRG.167240.119"; exon_number "28";
chr6	StringTie	exon	109481075	109482054	1000	-	.	gene_id "MSTRG.167240"; transcript_id "MSTRG.167240.119"; exon_number "29";
chr6	StringTie	exon	109483098	109483200	1000	-	.	gene_id "MSTRG.167240"; transcript_id "MSTRG.167240.119"; exon_number "30";
chr6	StringTie	transcript	109443916	109483284	1000	-	.	gene_id "MSTRG.167240"; transcript_id "MSTRG.167240.12";
chr6	StringTie	exon	109443916	109444339	1000	-	.	gene_id "MSTRG.167240"; transcript_id "MSTRG.167240.12"; exon_number "1";
chr6	StringTie	exon	109444725	109444798	1000	-	.	gene_id "MSTRG.167240"; transcript_id "MSTRG.167240.12"; exon_number "2";
chr6	StringTie	exon	109444896	109444995	1000	-	.	gene_id "MSTRG.167240"; transcript_id "MSTRG.167240.12"; exon_number "3";
chr6	StringTie	exon	109445197	109445290	1000	-	.	gene_id "MSTRG.167240"; transcript_id "MSTRG.167240.12"; exon_number "4";
chr6	StringTie	exon	109445416	109445529	1000	-	.	gene_id "MSTRG.167240"; transcript_id "MSTRG.167240.12"; exon_number "5";
chr6	StringTie	exon	109445771	109445862	1000	-	.	gene_id "MSTRG.167240"; transcript_id "MSTRG.167240.12"; exon_number "6";
chr6	StringTie	exon	109446136	109446412	1000	-	.	gene_id "MSTRG.167240"; transcript_id "MSTRG.167240.12"; exon_number "7";
chr6	StringTie	exon	109446696	109446772	1000	-	.	gene_id "MSTRG.167240"; transcript_id "MSTRG.167240.12"; exon_number "8";
chr6	StringTie	exon	109447073	109447229	1000	-	.	gene_id "MSTRG.167240"; transcript_id "MSTRG.167240.12"; exon_number "9";
chr6	StringTie	exon	109447357	109447440	1000	-	.	gene_id "MSTRG.167240"; transcript_id "MSTRG.167240.12"; exon_number "10";
chr6	StringTie	exon	109447681	109447722	1000	-	.	gene_id "MSTRG.167240"; transcript_id "MSTRG.167240.12"; exon_number "11";
chr6	StringTie	exon	109447875	109447963	1000	-	.	gene_id "MSTRG.167240"; transcript_id "MSTRG.167240.12"; exon_number "12";
chr6	StringTie	exon	109448203	109448393	1000	-	.	gene_id "MSTRG.167240"; transcript_id "MSTRG.167240.12"; exon_number "13";
chr6	StringTie	exon	109448732	109448879	1000	-	.	gene_id "MSTRG.167240"; transcript_id "MSTRG.167240.12"; exon_number "14";
chr6	StringTie	exon	109449400	109449481	1000	-	.	gene_id "MSTRG.167240"; transcript_id "MSTRG.167240.12"; exon_number "15";
chr6	StringTie	exon	109449657	109449783	1000	-	.	gene_id "MSTRG.167240"; transcript_id "MSTRG.167240.12"; exon_number "16";
chr6	StringTie	exon	109449970	109450085	1000	-	.	gene_id "MSTRG.167240"; transcript_id "MSTRG.167240.12"; exon_number "17";
chr6	StringTie	exon	109450300	109450557	1000	-	.	gene_id "MSTRG.167240"; transcript_id "MSTRG.167240.12"; exon_number "18";
chr6	StringTie	exon	109451600	109452119	1000	-	.	gene_id "MSTRG.167240"; transcript_id "MSTRG.167240.12"; exon_number "19";
chr6	StringTie	exon	109452246	109452401	1000	-	.	gene_id "MSTRG.167240"; transcript_id "MSTRG.167240.12"; exon_number "20";
chr6	StringTie	exon	109452511	109452615	1000	-	.	gene_id "MSTRG.167240"; transcript_id "MSTRG.167240.12"; exon_number "21";
chr6	StringTie	exon	109453263	109453367	1000	-	.	gene_id "MSTRG.167240"; transcript_id "MSTRG.167240.12"; exon_number "22";
chr6	StringTie	exon	109453638	109453845	1000	-	.	gene_id "MSTRG.167240"; transcript_id "MSTRG.167240.12"; exon_number "23";
chr6	StringTie	exon	109453939	109454239	1000	-	.	gene_id "MSTRG.167240"; transcript_id "MSTRG.167240.12"; exon_number "24";
chr6	StringTie	exon	109455611	109466574	1000	-	.	gene_id "MSTRG.167240"; transcript_id "MSTRG.167240.12"; exon_number "25";
chr6	StringTie	exon	109467592	109467734	1000	-	.	gene_id "MSTRG.167240"; transcript_id "MSTRG.167240.12"; exon_number "26";
chr6	StringTie	exon	109475399	109475482	1000	-	.	gene_id "MSTRG.167240"; transcript_id "MSTRG.167240.12"; exon_number "27";
chr6	StringTie	exon	109476175	109476258	1000	-	.	gene_id "MSTRG.167240"; transcript_id "MSTRG.167240.12"; exon_number "28";
chr6	StringTie	exon	109481075	109482054	1000	-	.	gene_id "MSTRG.167240"; transcript_id "MSTRG.167240.12"; exon_number "29";
chr6	StringTie	exon	109483055	109483284	1000	-	.	gene_id "MSTRG.167240"; transcript_id "MSTRG.167240.12"; exon_number "30";
chr6	StringTie	transcript	109443956	109455857	1000	-	.	gene_id "MSTRG.167240"; transcript_id "MSTRG.167240.120";
chr6	StringTie	exon	109443956	109444339	1000	-	.	gene_id "MSTRG.167240"; transcript_id "MSTRG.167240.120"; exon_number "1";
chr6	StringTie	exon	109444725	109444798	1000	-	.	gene_id "MSTRG.167240"; transcript_id "MSTRG.167240.120"; exon_number "2";
chr6	StringTie	exon	109444896	109444995	1000	-	.	gene_id "MSTRG.167240"; transcript_id "MSTRG.167240.120"; exon_number "3";
chr6	StringTie	exon	109445197	109445290	1000	-	.	gene_id "MSTRG.167240"; transcript_id "MSTRG.167240.120"; exon_number "4";
chr6	StringTie	exon	109445416	109445529	1000	-	.	gene_id "MSTRG.167240"; transcript_id "MSTRG.167240.120"; exon_number "5";
chr6	StringTie	exon	109445771	109445862	1000	-	.	gene_id "MSTRG.167240"; transcript_id "MSTRG.167240.120"; exon_number "6";
chr6	StringTie	exon	109446136	109446412	1000	-	.	gene_id "MSTRG.167240"; transcript_id "MSTRG.167240.120"; exon_number "7";
chr6	StringTie	exon	109446696	109446772	1000	-	.	gene_id "MSTRG.167240"; transcript_id "MSTRG.167240.120"; exon_number "8";
chr6	StringTie	exon	109447073	109447229	1000	-	.	gene_id "MSTRG.167240"; transcript_id "MSTRG.167240.120"; exon_number "9";
chr6	StringTie	exon	109447357	109447440	1000	-	.	gene_id "MSTRG.167240"; transcript_id "MSTRG.167240.120"; exon_number "10";
chr6	StringTie	exon	109447681	109447722	1000	-	.	gene_id "MSTRG.167240"; transcript_id "MSTRG.167240.120"; exon_number "11";
chr6	StringTie	exon	109447875	109447963	1000	-	.	gene_id "MSTRG.167240"; transcript_id "MSTRG.167240.120"; exon_number "12";
chr6	StringTie	exon	109448203	109448393	1000	-	.	gene_id "MSTRG.167240"; transcript_id "MSTRG.167240.120"; exon_number "13";
chr6	StringTie	exon	109448732	109448879	1000	-	.	gene_id "MSTRG.167240"; transcript_id "MSTRG.167240.120"; exon_number "14";
chr6	StringTie	exon	109449400	109449481	1000	-	.	gene_id "MSTRG.167240"; transcript_id "MSTRG.167240.120"; exon_number "15";
chr6	StringTie	exon	109449657	109449783	1000	-	.	gene_id "MSTRG.167240"; transcript_id "MSTRG.167240.120"; exon_number "16";
chr6	StringTie	exon	109449970	109450085	1000	-	.	gene_id "MSTRG.167240"; transcript_id "MSTRG.167240.120"; exon_number "17";
chr6	StringTie	exon	109450300	109450557	1000	-	.	gene_id "MSTRG.167240"; transcript_id "MSTRG.167240.120"; exon_number "18";
chr6	StringTie	exon	109451600	109451700	1000	-	.	gene_id "MSTRG.167240"; transcript_id "MSTRG.167240.120"; exon_number "19";
chr6	StringTie	exon	109452246	109452401	1000	-	.	gene_id "MSTRG.167240"; transcript_id "MSTRG.167240.120"; exon_number "20";
chr6	StringTie	exon	109452511	109452615	1000	-	.	gene_id "MSTRG.167240"; transcript_id "MSTRG.167240.120"; exon_number "21";
chr6	StringTie	exon	109453263	109453367	1000	-	.	gene_id "MSTRG.167240"; transcript_id "MSTRG.167240.120"; exon_number "22";
chr6	StringTie	exon	109453638	109453845	1000	-	.	gene_id "MSTRG.167240"; transcript_id "MSTRG.167240.120"; exon_number "23";
chr6	StringTie	exon	109453939	109454239	1000	-	.	gene_id "MSTRG.167240"; transcript_id "MSTRG.167240.120"; exon_number "24";
chr6	StringTie	exon	109454659	109454925	1000	-	.	gene_id "MSTRG.167240"; transcript_id "MSTRG.167240.120"; exon_number "25";
chr6	StringTie	exon	109455161	109455857	1000	-	.	gene_id "MSTRG.167240"; transcript_id "MSTRG.167240.120"; exon_number "26";
chr6	StringTie	transcript	109443956	109455011	1000	-	.	gene_id "MSTRG.167240"; transcript_id "MSTRG.167240.121";
chr6	StringTie	exon	109443956	109444339	1000	-	.	gene_id "MSTRG.167240"; transcript_id "MSTRG.167240.121"; exon_number "1";
chr6	StringTie	exon	109444725	109444798	1000	-	.	gene_id "MSTRG.167240"; transcript_id "MSTRG.167240.121"; exon_number "2";
chr6	StringTie	exon	109444896	109444995	1000	-	.	gene_id "MSTRG.167240"; transcript_id "MSTRG.167240.121"; exon_number "3";
chr6	StringTie	exon	109445197	109445290	1000	-	.	gene_id "MSTRG.167240"; transcript_id "MSTRG.167240.121"; exon_number "4";
chr6	StringTie	exon	109445416	109445529	1000	-	.	gene_id "MSTRG.167240"; transcript_id "MSTRG.167240.121"; exon_number "5";
chr6	StringTie	exon	109445771	109445952	1000	-	.	gene_id "MSTRG.167240"; transcript_id "MSTRG.167240.121"; exon_number "6";
chr6	StringTie	exon	109446136	109446412	1000	-	.	gene_id "MSTRG.167240"; transcript_id "MSTRG.167240.121"; exon_number "7";
chr6	StringTie	exon	109446696	109446772	1000	-	.	gene_id "MSTRG.167240"; transcript_id "MSTRG.167240.121"; exon_number "8";
chr6	StringTie	exon	109447073	109447229	1000	-	.	gene_id "MSTRG.167240"; transcript_id "MSTRG.167240.121"; exon_number "9";
chr6	StringTie	exon	109447357	109447577	1000	-	.	gene_id "MSTRG.167240"; transcript_id "MSTRG.167240.121"; exon_number "10";
chr6	StringTie	exon	109447681	109447722	1000	-	.	gene_id "MSTRG.167240"; transcript_id "MSTRG.167240.121"; exon_number "11";
chr6	StringTie	exon	109447875	109447963	1000	-	.	gene_id "MSTRG.167240"; transcript_id "MSTRG.167240.121"; exon_number "12";
chr6	StringTie	exon	109448203	109448393	1000	-	.	gene_id "MSTRG.167240"; transcript_id "MSTRG.167240.121"; exon_number "13";
chr6	StringTie	exon	109448732	109448870	1000	-	.	gene_id "MSTRG.167240"; transcript_id "MSTRG.167240.121"; exon_number "14";
chr6	StringTie	exon	109449400	109449481	1000	-	.	gene_id "MSTRG.167240"; transcript_id "MSTRG.167240.121"; exon_number "15";
chr6	StringTie	exon	109449657	109449783	1000	-	.	gene_id "MSTRG.167240"; transcript_id "MSTRG.167240.121"; exon_number "16";
chr6	StringTie	exon	109449970	109450085	1000	-	.	gene_id "MSTRG.167240"; transcript_id "MSTRG.167240.121"; exon_number "17";
chr6	StringTie	exon	109450300	109450557	1000	-	.	gene_id "MSTRG.167240"; transcript_id "MSTRG.167240.121"; exon_number "18";
chr6	StringTie	exon	109451600	109452401	1000	-	.	gene_id "MSTRG.167240"; transcript_id "MSTRG.167240.121"; exon_number "19";
chr6	StringTie	exon	109452511	109452615	1000	-	.	gene_id "MSTRG.167240"; transcript_id "MSTRG.167240.121"; exon_number "20";
chr6	StringTie	exon	109453263	109453367	1000	-	.	gene_id "MSTRG.167240"; transcript_id "MSTRG.167240.121"; exon_number "21";
chr6	StringTie	exon	109453638	109453845	1000	-	.	gene_id "MSTRG.167240"; transcript_id "MSTRG.167240.121"; exon_number "22";
chr6	StringTie	exon	109453939	109455011	1000	-	.	gene_id "MSTRG.167240"; transcript_id "MSTRG.167240.121"; exon_number "23";
chr6	StringTie	transcript	109443956	109455843	1000	-	.	gene_id "MSTRG.167240"; transcript_id "MSTRG.167240.122";
chr6	StringTie	exon	109443956	109444339	1000	-	.	gene_id "MSTRG.167240"; transcript_id "MSTRG.167240.122"; exon_number "1";
chr6	StringTie	exon	109444725	109444798	1000	-	.	gene_id "MSTRG.167240"; transcript_id "MSTRG.167240.122"; exon_number "2";
chr6	StringTie	exon	109444896	109444995	1000	-	.	gene_id "MSTRG.167240"; transcript_id "MSTRG.167240.122"; exon_number "3";
chr6	StringTie	exon	109445197	109445290	1000	-	.	gene_id "MSTRG.167240"; transcript_id "MSTRG.167240.122"; exon_number "4";
chr6	StringTie	exon	109445416	109445529	1000	-	.	gene_id "MSTRG.167240"; transcript_id "MSTRG.167240.122"; exon_number "5";
chr6	StringTie	exon	109445771	109445862	1000	-	.	gene_id "MSTRG.167240"; transcript_id "MSTRG.167240.122"; exon_number "6";
chr6	StringTie	exon	109446136	109446412	1000	-	.	gene_id "MSTRG.167240"; transcript_id "MSTRG.167240.122"; exon_number "7";
chr6	StringTie	exon	109446696	109446772	1000	-	.	gene_id "MSTRG.167240"; transcript_id "MSTRG.167240.122"; exon_number "8";
chr6	StringTie	exon	109447073	109447229	1000	-	.	gene_id "MSTRG.167240"; transcript_id "MSTRG.167240.122"; exon_number "9";
chr6	StringTie	exon	109447357	109447577	1000	-	.	gene_id "MSTRG.167240"; transcript_id "MSTRG.167240.122"; exon_number "10";
chr6	StringTie	exon	109447681	109447722	1000	-	.	gene_id "MSTRG.167240"; transcript_id "MSTRG.167240.122"; exon_number "11";
chr6	StringTie	exon	109448203	109448393	1000	-	.	gene_id "MSTRG.167240"; transcript_id "MSTRG.167240.122"; exon_number "12";
chr6	StringTie	exon	109448732	109448879	1000	-	.	gene_id "MSTRG.167240"; transcript_id "MSTRG.167240.122"; exon_number "13";
chr6	StringTie	exon	109449400	109449481	1000	-	.	gene_id "MSTRG.167240"; transcript_id "MSTRG.167240.122"; exon_number "14";
chr6	StringTie	exon	109449657	109449783	1000	-	.	gene_id "MSTRG.167240"; transcript_id "MSTRG.167240.122"; exon_number "15";
chr6	StringTie	exon	109449970	109450085	1000	-	.	gene_id "MSTRG.167240"; transcript_id "MSTRG.167240.122"; exon_number "16";
chr6	StringTie	exon	109450300	109450557	1000	-	.	gene_id "MSTRG.167240"; transcript_id "MSTRG.167240.122"; exon_number "17";
chr6	StringTie	exon	109451600	109452401	1000	-	.	gene_id "MSTRG.167240"; transcript_id "MSTRG.167240.122"; exon_number "18";
chr6	StringTie	exon	109452511	109452615	1000	-	.	gene_id "MSTRG.167240"; transcript_id "MSTRG.167240.122"; exon_number "19";
chr6	StringTie	exon	109453263	109453367	1000	-	.	gene_id "MSTRG.167240"; transcript_id "MSTRG.167240.122"; exon_number "20";
chr6	StringTie	exon	109453638	109453845	1000	-	.	gene_id "MSTRG.167240"; transcript_id "MSTRG.167240.122"; exon_number "21";
chr6	StringTie	exon	109453939	109454239	1000	-	.	gene_id "MSTRG.167240"; transcript_id "MSTRG.167240.122"; exon_number "22";
chr6	StringTie	exon	109455611	109455843	1000	-	.	gene_id "MSTRG.167240"; transcript_id "MSTRG.167240.122"; exon_number "23";
chr6	StringTie	transcript	109443956	109456980	1000	-	.	gene_id "MSTRG.167240"; transcript_id "MSTRG.167240.123";
chr6	StringTie	exon	109443956	109444339	1000	-	.	gene_id "MSTRG.167240"; transcript_id "MSTRG.167240.123"; exon_number "1";
chr6	StringTie	exon	109444725	109444798	1000	-	.	gene_id "MSTRG.167240"; transcript_id "MSTRG.167240.123"; exon_number "2";
chr6	StringTie	exon	109444896	109444995	1000	-	.	gene_id "MSTRG.167240"; transcript_id "MSTRG.167240.123"; exon_number "3";
chr6	StringTie	exon	109445197	109445290	1000	-	.	gene_id "MSTRG.167240"; transcript_id "MSTRG.167240.123"; exon_number "4";
chr6	StringTie	exon	109445416	109445529	1000	-	.	gene_id "MSTRG.167240"; transcript_id "MSTRG.167240.123"; exon_number "5";
chr6	StringTie	exon	109445771	109445862	1000	-	.	gene_id "MSTRG.167240"; transcript_id "MSTRG.167240.123"; exon_number "6";
chr6	StringTie	exon	109446136	109446412	1000	-	.	gene_id "MSTRG.167240"; transcript_id "MSTRG.167240.123"; exon_number "7";
chr6	StringTie	exon	109446696	109446772	1000	-	.	gene_id "MSTRG.167240"; transcript_id "MSTRG.167240.123"; exon_number "8";
chr6	StringTie	exon	109447073	109447229	1000	-	.	gene_id "MSTRG.167240"; transcript_id "MSTRG.167240.123"; exon_number "9";
chr6	StringTie	exon	109447357	109447440	1000	-	.	gene_id "MSTRG.167240"; transcript_id "MSTRG.167240.123"; exon_number "10";
chr6	StringTie	exon	109447681	109447722	1000	-	.	gene_id "MSTRG.167240"; transcript_id "MSTRG.167240.123"; exon_number "11";
chr6	StringTie	exon	109447875	109447963	1000	-	.	gene_id "MSTRG.167240"; transcript_id "MSTRG.167240.123"; exon_number "12";
chr6	StringTie	exon	109448203	109448393	1000	-	.	gene_id "MSTRG.167240"; transcript_id "MSTRG.167240.123"; exon_number "13";
chr6	StringTie	exon	109448732	109448879	1000	-	.	gene_id "MSTRG.167240"; transcript_id "MSTRG.167240.123"; exon_number "14";
chr6	StringTie	exon	109449400	109449481	1000	-	.	gene_id "MSTRG.167240"; transcript_id "MSTRG.167240.123"; exon_number "15";
chr6	StringTie	exon	109449657	109449783	1000	-	.	gene_id "MSTRG.167240"; transcript_id "MSTRG.167240.123"; exon_number "16";
chr6	StringTie	exon	109449970	109450085	1000	-	.	gene_id "MSTRG.167240"; transcript_id "MSTRG.167240.123"; exon_number "17";
chr6	StringTie	exon	109450300	109450557	1000	-	.	gene_id "MSTRG.167240"; transcript_id "MSTRG.167240.123"; exon_number "18";
chr6	StringTie	exon	109451600	109451700	1000	-	.	gene_id "MSTRG.167240"; transcript_id "MSTRG.167240.123"; exon_number "19";
chr6	StringTie	exon	109452246	109452401	1000	-	.	gene_id "MSTRG.167240"; transcript_id "MSTRG.167240.123"; exon_number "20";
chr6	StringTie	exon	109452511	109452615	1000	-	.	gene_id "MSTRG.167240"; transcript_id "MSTRG.167240.123"; exon_number "21";
chr6	StringTie	exon	109453263	109453367	1000	-	.	gene_id "MSTRG.167240"; transcript_id "MSTRG.167240.123"; exon_number "22";
chr6	StringTie	exon	109453638	109453845	1000	-	.	gene_id "MSTRG.167240"; transcript_id "MSTRG.167240.123"; exon_number "23";
chr6	StringTie	exon	109453939	109454239	1000	-	.	gene_id "MSTRG.167240"; transcript_id "MSTRG.167240.123"; exon_number "24";
chr6	StringTie	exon	109454659	109454925	1000	-	.	gene_id "MSTRG.167240"; transcript_id "MSTRG.167240.123"; exon_number "25";
chr6	StringTie	exon	109455719	109456980	1000	-	.	gene_id "MSTRG.167240"; transcript_id "MSTRG.167240.123"; exon_number "26";
chr6	StringTie	transcript	109443956	109455970	1000	-	.	gene_id "MSTRG.167240"; transcript_id "MSTRG.167240.124";
chr6	StringTie	exon	109443956	109444339	1000	-	.	gene_id "MSTRG.167240"; transcript_id "MSTRG.167240.124"; exon_number "1";
chr6	StringTie	exon	109444725	109444798	1000	-	.	gene_id "MSTRG.167240"; transcript_id "MSTRG.167240.124"; exon_number "2";
chr6	StringTie	exon	109444896	109444995	1000	-	.	gene_id "MSTRG.167240"; transcript_id "MSTRG.167240.124"; exon_number "3";
chr6	StringTie	exon	109445197	109445290	1000	-	.	gene_id "MSTRG.167240"; transcript_id "MSTRG.167240.124"; exon_number "4";
chr6	StringTie	exon	109445416	109445529	1000	-	.	gene_id "MSTRG.167240"; transcript_id "MSTRG.167240.124"; exon_number "5";
chr6	StringTie	exon	109445771	109445862	1000	-	.	gene_id "MSTRG.167240"; transcript_id "MSTRG.167240.124"; exon_number "6";
chr6	StringTie	exon	109446136	109446412	1000	-	.	gene_id "MSTRG.167240"; transcript_id "MSTRG.167240.124"; exon_number "7";
chr6	StringTie	exon	109446696	109446772	1000	-	.	gene_id "MSTRG.167240"; transcript_id "MSTRG.167240.124"; exon_number "8";
chr6	StringTie	exon	109447073	109447229	1000	-	.	gene_id "MSTRG.167240"; transcript_id "MSTRG.167240.124"; exon_number "9";
chr6	StringTie	exon	109447357	109447440	1000	-	.	gene_id "MSTRG.167240"; transcript_id "MSTRG.167240.124"; exon_number "10";
chr6	StringTie	exon	109447681	109447722	1000	-	.	gene_id "MSTRG.167240"; transcript_id "MSTRG.167240.124"; exon_number "11";
chr6	StringTie	exon	109447875	109447963	1000	-	.	gene_id "MSTRG.167240"; transcript_id "MSTRG.167240.124"; exon_number "12";
chr6	StringTie	exon	109448203	109448393	1000	-	.	gene_id "MSTRG.167240"; transcript_id "MSTRG.167240.124"; exon_number "13";
chr6	StringTie	exon	109448732	109448879	1000	-	.	gene_id "MSTRG.167240"; transcript_id "MSTRG.167240.124"; exon_number "14";
chr6	StringTie	exon	109449400	109449481	1000	-	.	gene_id "MSTRG.167240"; transcript_id "MSTRG.167240.124"; exon_number "15";
chr6	StringTie	exon	109449657	109449783	1000	-	.	gene_id "MSTRG.167240"; transcript_id "MSTRG.167240.124"; exon_number "16";
chr6	StringTie	exon	109449970	109450085	1000	-	.	gene_id "MSTRG.167240"; transcript_id "MSTRG.167240.124"; exon_number "17";
chr6	StringTie	exon	109450300	109450557	1000	-	.	gene_id "MSTRG.167240"; transcript_id "MSTRG.167240.124"; exon_number "18";
chr6	StringTie	exon	109451600	109451700	1000	-	.	gene_id "MSTRG.167240"; transcript_id "MSTRG.167240.124"; exon_number "19";
chr6	StringTie	exon	109452021	109452119	1000	-	.	gene_id "MSTRG.167240"; transcript_id "MSTRG.167240.124"; exon_number "20";
chr6	StringTie	exon	109452246	109452401	1000	-	.	gene_id "MSTRG.167240"; transcript_id "MSTRG.167240.124"; exon_number "21";
chr6	StringTie	exon	109452511	109452615	1000	-	.	gene_id "MSTRG.167240"; transcript_id "MSTRG.167240.124"; exon_number "22";
chr6	StringTie	exon	109453263	109453367	1000	-	.	gene_id "MSTRG.167240"; transcript_id "MSTRG.167240.124"; exon_number "23";
chr6	StringTie	exon	109453638	109453845	1000	-	.	gene_id "MSTRG.167240"; transcript_id "MSTRG.167240.124"; exon_number "24";
chr6	StringTie	exon	109453939	109454239	1000	-	.	gene_id "MSTRG.167240"; transcript_id "MSTRG.167240.124"; exon_number "25";
chr6	StringTie	exon	109454680	109454925	1000	-	.	gene_id "MSTRG.167240"; transcript_id "MSTRG.167240.124"; exon_number "26";
chr6	StringTie	exon	109455161	109455451	1000	-	.	gene_id "MSTRG.167240"; transcript_id "MSTRG.167240.124"; exon_number "27";
chr6	StringTie	exon	109455719	109455970	1000	-	.	gene_id "MSTRG.167240"; transcript_id "MSTRG.167240.124"; exon_number "28";
chr6	StringTie	transcript	109443957	109455009	1000	-	.	gene_id "MSTRG.167240"; transcript_id "MSTRG.167240.125";
chr6	StringTie	exon	109443957	109444339	1000	-	.	gene_id "MSTRG.167240"; transcript_id "MSTRG.167240.125"; exon_number "1";
chr6	StringTie	exon	109444725	109444798	1000	-	.	gene_id "MSTRG.167240"; transcript_id "MSTRG.167240.125"; exon_number "2";
chr6	StringTie	exon	109444896	109444995	1000	-	.	gene_id "MSTRG.167240"; transcript_id "MSTRG.167240.125"; exon_number "3";
chr6	StringTie	exon	109445197	109445290	1000	-	.	gene_id "MSTRG.167240"; transcript_id "MSTRG.167240.125"; exon_number "4";
chr6	StringTie	exon	109445416	109445529	1000	-	.	gene_id "MSTRG.167240"; transcript_id "MSTRG.167240.125"; exon_number "5";
chr6	StringTie	exon	109445771	109445862	1000	-	.	gene_id "MSTRG.167240"; transcript_id "MSTRG.167240.125"; exon_number "6";
chr6	StringTie	exon	109446136	109446412	1000	-	.	gene_id "MSTRG.167240"; transcript_id "MSTRG.167240.125"; exon_number "7";
chr6	StringTie	exon	109446696	109446772	1000	-	.	gene_id "MSTRG.167240"; transcript_id "MSTRG.167240.125"; exon_number "8";
chr6	StringTie	exon	109447073	109447229	1000	-	.	gene_id "MSTRG.167240"; transcript_id "MSTRG.167240.125"; exon_number "9";
chr6	StringTie	exon	109447357	109447440	1000	-	.	gene_id "MSTRG.167240"; transcript_id "MSTRG.167240.125"; exon_number "10";
chr6	StringTie	exon	109447681	109447722	1000	-	.	gene_id "MSTRG.167240"; transcript_id "MSTRG.167240.125"; exon_number "11";
chr6	StringTie	exon	109447875	109447963	1000	-	.	gene_id "MSTRG.167240"; transcript_id "MSTRG.167240.125"; exon_number "12";
chr6	StringTie	exon	109448203	109448393	1000	-	.	gene_id "MSTRG.167240"; transcript_id "MSTRG.167240.125"; exon_number "13";
chr6	StringTie	exon	109448732	109448879	1000	-	.	gene_id "MSTRG.167240"; transcript_id "MSTRG.167240.125"; exon_number "14";
chr6	StringTie	exon	109449400	109449481	1000	-	.	gene_id "MSTRG.167240"; transcript_id "MSTRG.167240.125"; exon_number "15";
chr6	StringTie	exon	109449657	109449783	1000	-	.	gene_id "MSTRG.167240"; transcript_id "MSTRG.167240.125"; exon_number "16";
chr6	StringTie	exon	109449970	109450085	1000	-	.	gene_id "MSTRG.167240"; transcript_id "MSTRG.167240.125"; exon_number "17";
chr6	StringTie	exon	109450300	109450557	1000	-	.	gene_id "MSTRG.167240"; transcript_id "MSTRG.167240.125"; exon_number "18";
chr6	StringTie	exon	109451600	109452122	1000	-	.	gene_id "MSTRG.167240"; transcript_id "MSTRG.167240.125"; exon_number "19";
chr6	StringTie	exon	109452246	109452401	1000	-	.	gene_id "MSTRG.167240"; transcript_id "MSTRG.167240.125"; exon_number "20";
chr6	StringTie	exon	109452511	109452615	1000	-	.	gene_id "MSTRG.167240"; transcript_id "MSTRG.167240.125"; exon_number "21";
chr6	StringTie	exon	109453263	109453367	1000	-	.	gene_id "MSTRG.167240"; transcript_id "MSTRG.167240.125"; exon_number "22";
chr6	StringTie	exon	109453607	109453845	1000	-	.	gene_id "MSTRG.167240"; transcript_id "MSTRG.167240.125"; exon_number "23";
chr6	StringTie	exon	109453939	109455009	1000	-	.	gene_id "MSTRG.167240"; transcript_id "MSTRG.167240.125"; exon_number "24";
chr6	StringTie	transcript	109443957	109455818	1000	-	.	gene_id "MSTRG.167240"; transcript_id "MSTRG.167240.126";
chr6	StringTie	exon	109443957	109444339	1000	-	.	gene_id "MSTRG.167240"; transcript_id "MSTRG.167240.126"; exon_number "1";
chr6	StringTie	exon	109444725	109444798	1000	-	.	gene_id "MSTRG.167240"; transcript_id "MSTRG.167240.126"; exon_number "2";
chr6	StringTie	exon	109444896	109444995	1000	-	.	gene_id "MSTRG.167240"; transcript_id "MSTRG.167240.126"; exon_number "3";
chr6	StringTie	exon	109445197	109445290	1000	-	.	gene_id "MSTRG.167240"; transcript_id "MSTRG.167240.126"; exon_number "4";
chr6	StringTie	exon	109445416	109445529	1000	-	.	gene_id "MSTRG.167240"; transcript_id "MSTRG.167240.126"; exon_number "5";
chr6	StringTie	exon	109445771	109445901	1000	-	.	gene_id "MSTRG.167240"; transcript_id "MSTRG.167240.126"; exon_number "6";
chr6	StringTie	exon	109446136	109446412	1000	-	.	gene_id "MSTRG.167240"; transcript_id "MSTRG.167240.126"; exon_number "7";
chr6	StringTie	exon	109446696	109446772	1000	-	.	gene_id "MSTRG.167240"; transcript_id "MSTRG.167240.126"; exon_number "8";
chr6	StringTie	exon	109447073	109447229	1000	-	.	gene_id "MSTRG.167240"; transcript_id "MSTRG.167240.126"; exon_number "9";
chr6	StringTie	exon	109447357	109447577	1000	-	.	gene_id "MSTRG.167240"; transcript_id "MSTRG.167240.126"; exon_number "10";
chr6	StringTie	exon	109447681	109447722	1000	-	.	gene_id "MSTRG.167240"; transcript_id "MSTRG.167240.126"; exon_number "11";
chr6	StringTie	exon	109447875	109447963	1000	-	.	gene_id "MSTRG.167240"; transcript_id "MSTRG.167240.126"; exon_number "12";
chr6	StringTie	exon	109448203	109448393	1000	-	.	gene_id "MSTRG.167240"; transcript_id "MSTRG.167240.126"; exon_number "13";
chr6	StringTie	exon	109448732	109448879	1000	-	.	gene_id "MSTRG.167240"; transcript_id "MSTRG.167240.126"; exon_number "14";
chr6	StringTie	exon	109449400	109449481	1000	-	.	gene_id "MSTRG.167240"; transcript_id "MSTRG.167240.126"; exon_number "15";
chr6	StringTie	exon	109449657	109449783	1000	-	.	gene_id "MSTRG.167240"; transcript_id "MSTRG.167240.126"; exon_number "16";
chr6	StringTie	exon	109449970	109450085	1000	-	.	gene_id "MSTRG.167240"; transcript_id "MSTRG.167240.126"; exon_number "17";
chr6	StringTie	exon	109450300	109450557	1000	-	.	gene_id "MSTRG.167240"; transcript_id "MSTRG.167240.126"; exon_number "18";
chr6	StringTie	exon	109451600	109452119	1000	-	.	gene_id "MSTRG.167240"; transcript_id "MSTRG.167240.126"; exon_number "19";
chr6	StringTie	exon	109452246	109452401	1000	-	.	gene_id "MSTRG.167240"; transcript_id "MSTRG.167240.126"; exon_number "20";
chr6	StringTie	exon	109452511	109452615	1000	-	.	gene_id "MSTRG.167240"; transcript_id "MSTRG.167240.126"; exon_number "21";
chr6	StringTie	exon	109453263	109453367	1000	-	.	gene_id "MSTRG.167240"; transcript_id "MSTRG.167240.126"; exon_number "22";
chr6	StringTie	exon	109453638	109453845	1000	-	.	gene_id "MSTRG.167240"; transcript_id "MSTRG.167240.126"; exon_number "23";
chr6	StringTie	exon	109453939	109454239	1000	-	.	gene_id "MSTRG.167240"; transcript_id "MSTRG.167240.126"; exon_number "24";
chr6	StringTie	exon	109455611	109455818	1000	-	.	gene_id "MSTRG.167240"; transcript_id "MSTRG.167240.126"; exon_number "25";
chr6	StringTie	transcript	109443957	109483217	1000	-	.	gene_id "MSTRG.167240"; transcript_id "MSTRG.167240.127";
chr6	StringTie	exon	109443957	109444339	1000	-	.	gene_id "MSTRG.167240"; transcript_id "MSTRG.167240.127"; exon_number "1";
chr6	StringTie	exon	109444725	109444798	1000	-	.	gene_id "MSTRG.167240"; transcript_id "MSTRG.167240.127"; exon_number "2";
chr6	StringTie	exon	109444896	109444995	1000	-	.	gene_id "MSTRG.167240"; transcript_id "MSTRG.167240.127"; exon_number "3";
chr6	StringTie	exon	109445197	109445290	1000	-	.	gene_id "MSTRG.167240"; transcript_id "MSTRG.167240.127"; exon_number "4";
chr6	StringTie	exon	109445416	109445529	1000	-	.	gene_id "MSTRG.167240"; transcript_id "MSTRG.167240.127"; exon_number "5";
chr6	StringTie	exon	109445771	109445862	1000	-	.	gene_id "MSTRG.167240"; transcript_id "MSTRG.167240.127"; exon_number "6";
chr6	StringTie	exon	109446136	109446412	1000	-	.	gene_id "MSTRG.167240"; transcript_id "MSTRG.167240.127"; exon_number "7";
chr6	StringTie	exon	109446696	109446772	1000	-	.	gene_id "MSTRG.167240"; transcript_id "MSTRG.167240.127"; exon_number "8";
chr6	StringTie	exon	109447073	109447229	1000	-	.	gene_id "MSTRG.167240"; transcript_id "MSTRG.167240.127"; exon_number "9";
chr6	StringTie	exon	109447357	109447577	1000	-	.	gene_id "MSTRG.167240"; transcript_id "MSTRG.167240.127"; exon_number "10";
chr6	StringTie	exon	109447681	109447722	1000	-	.	gene_id "MSTRG.167240"; transcript_id "MSTRG.167240.127"; exon_number "11";
chr6	StringTie	exon	109447875	109447963	1000	-	.	gene_id "MSTRG.167240"; transcript_id "MSTRG.167240.127"; exon_number "12";
chr6	StringTie	exon	109448203	109448393	1000	-	.	gene_id "MSTRG.167240"; transcript_id "MSTRG.167240.127"; exon_number "13";
chr6	StringTie	exon	109448732	109448879	1000	-	.	gene_id "MSTRG.167240"; transcript_id "MSTRG.167240.127"; exon_number "14";
chr6	StringTie	exon	109449400	109449481	1000	-	.	gene_id "MSTRG.167240"; transcript_id "MSTRG.167240.127"; exon_number "15";
chr6	StringTie	exon	109449657	109449783	1000	-	.	gene_id "MSTRG.167240"; transcript_id "MSTRG.167240.127"; exon_number "16";
chr6	StringTie	exon	109449970	109450085	1000	-	.	gene_id "MSTRG.167240"; transcript_id "MSTRG.167240.127"; exon_number "17";
chr6	StringTie	exon	109450300	109450557	1000	-	.	gene_id "MSTRG.167240"; transcript_id "MSTRG.167240.127"; exon_number "18";
chr6	StringTie	exon	109451600	109451700	1000	-	.	gene_id "MSTRG.167240"; transcript_id "MSTRG.167240.127"; exon_number "19";
chr6	StringTie	exon	109452246	109452401	1000	-	.	gene_id "MSTRG.167240"; transcript_id "MSTRG.167240.127"; exon_number "20";
chr6	StringTie	exon	109452511	109452615	1000	-	.	gene_id "MSTRG.167240"; transcript_id "MSTRG.167240.127"; exon_number "21";
chr6	StringTie	exon	109453263	109453367	1000	-	.	gene_id "MSTRG.167240"; transcript_id "MSTRG.167240.127"; exon_number "22";
chr6	StringTie	exon	109453638	109453845	1000	-	.	gene_id "MSTRG.167240"; transcript_id "MSTRG.167240.127"; exon_number "23";
chr6	StringTie	exon	109453939	109454239	1000	-	.	gene_id "MSTRG.167240"; transcript_id "MSTRG.167240.127"; exon_number "24";
chr6	StringTie	exon	109465664	109466574	1000	-	.	gene_id "MSTRG.167240"; transcript_id "MSTRG.167240.127"; exon_number "25";
chr6	StringTie	exon	109467653	109467734	1000	-	.	gene_id "MSTRG.167240"; transcript_id "MSTRG.167240.127"; exon_number "26";
chr6	StringTie	exon	109475399	109475482	1000	-	.	gene_id "MSTRG.167240"; transcript_id "MSTRG.167240.127"; exon_number "27";
chr6	StringTie	exon	109476175	109476258	1000	-	.	gene_id "MSTRG.167240"; transcript_id "MSTRG.167240.127"; exon_number "28";
chr6	StringTie	exon	109476763	109476930	1000	-	.	gene_id "MSTRG.167240"; transcript_id "MSTRG.167240.127"; exon_number "29";
chr6	StringTie	exon	109481075	109482054	1000	-	.	gene_id "MSTRG.167240"; transcript_id "MSTRG.167240.127"; exon_number "30";
chr6	StringTie	exon	109483055	109483217	1000	-	.	gene_id "MSTRG.167240"; transcript_id "MSTRG.167240.127"; exon_number "31";
chr6	StringTie	transcript	109443959	109483299	1000	-	.	gene_id "MSTRG.167240"; transcript_id "MSTRG.167240.128";
chr6	StringTie	exon	109443959	109444339	1000	-	.	gene_id "MSTRG.167240"; transcript_id "MSTRG.167240.128"; exon_number "1";
chr6	StringTie	exon	109444725	109444798	1000	-	.	gene_id "MSTRG.167240"; transcript_id "MSTRG.167240.128"; exon_number "2";
chr6	StringTie	exon	109444896	109444995	1000	-	.	gene_id "MSTRG.167240"; transcript_id "MSTRG.167240.128"; exon_number "3";
chr6	StringTie	exon	109445197	109445290	1000	-	.	gene_id "MSTRG.167240"; transcript_id "MSTRG.167240.128"; exon_number "4";
chr6	StringTie	exon	109445416	109445529	1000	-	.	gene_id "MSTRG.167240"; transcript_id "MSTRG.167240.128"; exon_number "5";
chr6	StringTie	exon	109445771	109445862	1000	-	.	gene_id "MSTRG.167240"; transcript_id "MSTRG.167240.128"; exon_number "6";
chr6	StringTie	exon	109446136	109446412	1000	-	.	gene_id "MSTRG.167240"; transcript_id "MSTRG.167240.128"; exon_number "7";
chr6	StringTie	exon	109446696	109446772	1000	-	.	gene_id "MSTRG.167240"; transcript_id "MSTRG.167240.128"; exon_number "8";
chr6	StringTie	exon	109447073	109447229	1000	-	.	gene_id "MSTRG.167240"; transcript_id "MSTRG.167240.128"; exon_number "9";
chr6	StringTie	exon	109447357	109447440	1000	-	.	gene_id "MSTRG.167240"; transcript_id "MSTRG.167240.128"; exon_number "10";
chr6	StringTie	exon	109447681	109447722	1000	-	.	gene_id "MSTRG.167240"; transcript_id "MSTRG.167240.128"; exon_number "11";
chr6	StringTie	exon	109447875	109447963	1000	-	.	gene_id "MSTRG.167240"; transcript_id "MSTRG.167240.128"; exon_number "12";
chr6	StringTie	exon	109448203	109448393	1000	-	.	gene_id "MSTRG.167240"; transcript_id "MSTRG.167240.128"; exon_number "13";
chr6	StringTie	exon	109448732	109448879	1000	-	.	gene_id "MSTRG.167240"; transcript_id "MSTRG.167240.128"; exon_number "14";
chr6	StringTie	exon	109449400	109449481	1000	-	.	gene_id "MSTRG.167240"; transcript_id "MSTRG.167240.128"; exon_number "15";
chr6	StringTie	exon	109449657	109449783	1000	-	.	gene_id "MSTRG.167240"; transcript_id "MSTRG.167240.128"; exon_number "16";
chr6	StringTie	exon	109449970	109450085	1000	-	.	gene_id "MSTRG.167240"; transcript_id "MSTRG.167240.128"; exon_number "17";
chr6	StringTie	exon	109450300	109450557	1000	-	.	gene_id "MSTRG.167240"; transcript_id "MSTRG.167240.128"; exon_number "18";
chr6	StringTie	exon	109451600	109451700	1000	-	.	gene_id "MSTRG.167240"; transcript_id "MSTRG.167240.128"; exon_number "19";
chr6	StringTie	exon	109452246	109452401	1000	-	.	gene_id "MSTRG.167240"; transcript_id "MSTRG.167240.128"; exon_number "20";
chr6	StringTie	exon	109452511	109452615	1000	-	.	gene_id "MSTRG.167240"; transcript_id "MSTRG.167240.128"; exon_number "21";
chr6	StringTie	exon	109453263	109453367	1000	-	.	gene_id "MSTRG.167240"; transcript_id "MSTRG.167240.128"; exon_number "22";
chr6	StringTie	exon	109453638	109453845	1000	-	.	gene_id "MSTRG.167240"; transcript_id "MSTRG.167240.128"; exon_number "23";
chr6	StringTie	exon	109453939	109454239	1000	-	.	gene_id "MSTRG.167240"; transcript_id "MSTRG.167240.128"; exon_number "24";
chr6	StringTie	exon	109465664	109466574	1000	-	.	gene_id "MSTRG.167240"; transcript_id "MSTRG.167240.128"; exon_number "25";
chr6	StringTie	exon	109467592	109467734	1000	-	.	gene_id "MSTRG.167240"; transcript_id "MSTRG.167240.128"; exon_number "26";
chr6	StringTie	exon	109475399	109475482	1000	-	.	gene_id "MSTRG.167240"; transcript_id "MSTRG.167240.128"; exon_number "27";
chr6	StringTie	exon	109476175	109476258	1000	-	.	gene_id "MSTRG.167240"; transcript_id "MSTRG.167240.128"; exon_number "28";
chr6	StringTie	exon	109476763	109476930	1000	-	.	gene_id "MSTRG.167240"; transcript_id "MSTRG.167240.128"; exon_number "29";
chr6	StringTie	exon	109481075	109482054	1000	-	.	gene_id "MSTRG.167240"; transcript_id "MSTRG.167240.128"; exon_number "30";
chr6	StringTie	exon	109483055	109483299	1000	-	.	gene_id "MSTRG.167240"; transcript_id "MSTRG.167240.128"; exon_number "31";
chr6	StringTie	transcript	109443959	109483305	1000	-	.	gene_id "MSTRG.167240"; transcript_id "MSTRG.167240.129";
chr6	StringTie	exon	109443959	109444339	1000	-	.	gene_id "MSTRG.167240"; transcript_id "MSTRG.167240.129"; exon_number "1";
chr6	StringTie	exon	109444725	109444798	1000	-	.	gene_id "MSTRG.167240"; transcript_id "MSTRG.167240.129"; exon_number "2";
chr6	StringTie	exon	109444896	109444995	1000	-	.	gene_id "MSTRG.167240"; transcript_id "MSTRG.167240.129"; exon_number "3";
chr6	StringTie	exon	109445197	109445290	1000	-	.	gene_id "MSTRG.167240"; transcript_id "MSTRG.167240.129"; exon_number "4";
chr6	StringTie	exon	109445416	109445529	1000	-	.	gene_id "MSTRG.167240"; transcript_id "MSTRG.167240.129"; exon_number "5";
chr6	StringTie	exon	109445771	109445862	1000	-	.	gene_id "MSTRG.167240"; transcript_id "MSTRG.167240.129"; exon_number "6";
chr6	StringTie	exon	109446136	109446412	1000	-	.	gene_id "MSTRG.167240"; transcript_id "MSTRG.167240.129"; exon_number "7";
chr6	StringTie	exon	109446696	109446772	1000	-	.	gene_id "MSTRG.167240"; transcript_id "MSTRG.167240.129"; exon_number "8";
chr6	StringTie	exon	109447073	109447229	1000	-	.	gene_id "MSTRG.167240"; transcript_id "MSTRG.167240.129"; exon_number "9";
chr6	StringTie	exon	109447357	109447440	1000	-	.	gene_id "MSTRG.167240"; transcript_id "MSTRG.167240.129"; exon_number "10";
chr6	StringTie	exon	109447681	109447722	1000	-	.	gene_id "MSTRG.167240"; transcript_id "MSTRG.167240.129"; exon_number "11";
chr6	StringTie	exon	109448203	109448393	1000	-	.	gene_id "MSTRG.167240"; transcript_id "MSTRG.167240.129"; exon_number "12";
chr6	StringTie	exon	109448732	109448879	1000	-	.	gene_id "MSTRG.167240"; transcript_id "MSTRG.167240.129"; exon_number "13";
chr6	StringTie	exon	109449400	109449481	1000	-	.	gene_id "MSTRG.167240"; transcript_id "MSTRG.167240.129"; exon_number "14";
chr6	StringTie	exon	109449657	109449783	1000	-	.	gene_id "MSTRG.167240"; transcript_id "MSTRG.167240.129"; exon_number "15";
chr6	StringTie	exon	109449970	109450085	1000	-	.	gene_id "MSTRG.167240"; transcript_id "MSTRG.167240.129"; exon_number "16";
chr6	StringTie	exon	109450300	109450557	1000	-	.	gene_id "MSTRG.167240"; transcript_id "MSTRG.167240.129"; exon_number "17";
chr6	StringTie	exon	109451600	109452401	1000	-	.	gene_id "MSTRG.167240"; transcript_id "MSTRG.167240.129"; exon_number "18";
chr6	StringTie	exon	109452511	109452615	1000	-	.	gene_id "MSTRG.167240"; transcript_id "MSTRG.167240.129"; exon_number "19";
chr6	StringTie	exon	109453263	109453367	1000	-	.	gene_id "MSTRG.167240"; transcript_id "MSTRG.167240.129"; exon_number "20";
chr6	StringTie	exon	109453638	109453845	1000	-	.	gene_id "MSTRG.167240"; transcript_id "MSTRG.167240.129"; exon_number "21";
chr6	StringTie	exon	109453939	109454239	1000	-	.	gene_id "MSTRG.167240"; transcript_id "MSTRG.167240.129"; exon_number "22";
chr6	StringTie	exon	109465664	109466574	1000	-	.	gene_id "MSTRG.167240"; transcript_id "MSTRG.167240.129"; exon_number "23";
chr6	StringTie	exon	109467653	109467734	1000	-	.	gene_id "MSTRG.167240"; transcript_id "MSTRG.167240.129"; exon_number "24";
chr6	StringTie	exon	109475399	109475482	1000	-	.	gene_id "MSTRG.167240"; transcript_id "MSTRG.167240.129"; exon_number "25";
chr6	StringTie	exon	109476175	109476258	1000	-	.	gene_id "MSTRG.167240"; transcript_id "MSTRG.167240.129"; exon_number "26";
chr6	StringTie	exon	109476763	109476930	1000	-	.	gene_id "MSTRG.167240"; transcript_id "MSTRG.167240.129"; exon_number "27";
chr6	StringTie	exon	109481075	109482054	1000	-	.	gene_id "MSTRG.167240"; transcript_id "MSTRG.167240.129"; exon_number "28";
chr6	StringTie	exon	109483055	109483305	1000	-	.	gene_id "MSTRG.167240"; transcript_id "MSTRG.167240.129"; exon_number "29";
chr6	StringTie	transcript	109443916	109483374	1000	-	.	gene_id "MSTRG.167240"; transcript_id "MSTRG.167240.13";
chr6	StringTie	exon	109443916	109444339	1000	-	.	gene_id "MSTRG.167240"; transcript_id "MSTRG.167240.13"; exon_number "1";
chr6	StringTie	exon	109444725	109444798	1000	-	.	gene_id "MSTRG.167240"; transcript_id "MSTRG.167240.13"; exon_number "2";
chr6	StringTie	exon	109444896	109444995	1000	-	.	gene_id "MSTRG.167240"; transcript_id "MSTRG.167240.13"; exon_number "3";
chr6	StringTie	exon	109445197	109445290	1000	-	.	gene_id "MSTRG.167240"; transcript_id "MSTRG.167240.13"; exon_number "4";
chr6	StringTie	exon	109445416	109445529	1000	-	.	gene_id "MSTRG.167240"; transcript_id "MSTRG.167240.13"; exon_number "5";
chr6	StringTie	exon	109445771	109445862	1000	-	.	gene_id "MSTRG.167240"; transcript_id "MSTRG.167240.13"; exon_number "6";
chr6	StringTie	exon	109446136	109446412	1000	-	.	gene_id "MSTRG.167240"; transcript_id "MSTRG.167240.13"; exon_number "7";
chr6	StringTie	exon	109446696	109446772	1000	-	.	gene_id "MSTRG.167240"; transcript_id "MSTRG.167240.13"; exon_number "8";
chr6	StringTie	exon	109447073	109447229	1000	-	.	gene_id "MSTRG.167240"; transcript_id "MSTRG.167240.13"; exon_number "9";
chr6	StringTie	exon	109447357	109447440	1000	-	.	gene_id "MSTRG.167240"; transcript_id "MSTRG.167240.13"; exon_number "10";
chr6	StringTie	exon	109447681	109447722	1000	-	.	gene_id "MSTRG.167240"; transcript_id "MSTRG.167240.13"; exon_number "11";
chr6	StringTie	exon	109447875	109447963	1000	-	.	gene_id "MSTRG.167240"; transcript_id "MSTRG.167240.13"; exon_number "12";
chr6	StringTie	exon	109448203	109448393	1000	-	.	gene_id "MSTRG.167240"; transcript_id "MSTRG.167240.13"; exon_number "13";
chr6	StringTie	exon	109448732	109448879	1000	-	.	gene_id "MSTRG.167240"; transcript_id "MSTRG.167240.13"; exon_number "14";
chr6	StringTie	exon	109449400	109449481	1000	-	.	gene_id "MSTRG.167240"; transcript_id "MSTRG.167240.13"; exon_number "15";
chr6	StringTie	exon	109449657	109449783	1000	-	.	gene_id "MSTRG.167240"; transcript_id "MSTRG.167240.13"; exon_number "16";
chr6	StringTie	exon	109449970	109450085	1000	-	.	gene_id "MSTRG.167240"; transcript_id "MSTRG.167240.13"; exon_number "17";
chr6	StringTie	exon	109450300	109450557	1000	-	.	gene_id "MSTRG.167240"; transcript_id "MSTRG.167240.13"; exon_number "18";
chr6	StringTie	exon	109451600	109451700	1000	-	.	gene_id "MSTRG.167240"; transcript_id "MSTRG.167240.13"; exon_number "19";
chr6	StringTie	exon	109452246	109452401	1000	-	.	gene_id "MSTRG.167240"; transcript_id "MSTRG.167240.13"; exon_number "20";
chr6	StringTie	exon	109452511	109452615	1000	-	.	gene_id "MSTRG.167240"; transcript_id "MSTRG.167240.13"; exon_number "21";
chr6	StringTie	exon	109453263	109453367	1000	-	.	gene_id "MSTRG.167240"; transcript_id "MSTRG.167240.13"; exon_number "22";
chr6	StringTie	exon	109453638	109453845	1000	-	.	gene_id "MSTRG.167240"; transcript_id "MSTRG.167240.13"; exon_number "23";
chr6	StringTie	exon	109453939	109454239	1000	-	.	gene_id "MSTRG.167240"; transcript_id "MSTRG.167240.13"; exon_number "24";
chr6	StringTie	exon	109455719	109466574	1000	-	.	gene_id "MSTRG.167240"; transcript_id "MSTRG.167240.13"; exon_number "25";
chr6	StringTie	exon	109467653	109467734	1000	-	.	gene_id "MSTRG.167240"; transcript_id "MSTRG.167240.13"; exon_number "26";
chr6	StringTie	exon	109475399	109475482	1000	-	.	gene_id "MSTRG.167240"; transcript_id "MSTRG.167240.13"; exon_number "27";
chr6	StringTie	exon	109476175	109476258	1000	-	.	gene_id "MSTRG.167240"; transcript_id "MSTRG.167240.13"; exon_number "28";
chr6	StringTie	exon	109481075	109482054	1000	-	.	gene_id "MSTRG.167240"; transcript_id "MSTRG.167240.13"; exon_number "29";
chr6	StringTie	exon	109483055	109483374	1000	-	.	gene_id "MSTRG.167240"; transcript_id "MSTRG.167240.13"; exon_number "30";
chr6	StringTie	transcript	109443959	109483209	1000	-	.	gene_id "MSTRG.167240"; transcript_id "MSTRG.167240.130";
chr6	StringTie	exon	109443959	109444339	1000	-	.	gene_id "MSTRG.167240"; transcript_id "MSTRG.167240.130"; exon_number "1";
chr6	StringTie	exon	109444725	109444798	1000	-	.	gene_id "MSTRG.167240"; transcript_id "MSTRG.167240.130"; exon_number "2";
chr6	StringTie	exon	109444896	109444995	1000	-	.	gene_id "MSTRG.167240"; transcript_id "MSTRG.167240.130"; exon_number "3";
chr6	StringTie	exon	109445197	109445290	1000	-	.	gene_id "MSTRG.167240"; transcript_id "MSTRG.167240.130"; exon_number "4";
chr6	StringTie	exon	109445416	109445529	1000	-	.	gene_id "MSTRG.167240"; transcript_id "MSTRG.167240.130"; exon_number "5";
chr6	StringTie	exon	109445771	109445862	1000	-	.	gene_id "MSTRG.167240"; transcript_id "MSTRG.167240.130"; exon_number "6";
chr6	StringTie	exon	109446136	109446412	1000	-	.	gene_id "MSTRG.167240"; transcript_id "MSTRG.167240.130"; exon_number "7";
chr6	StringTie	exon	109446696	109446772	1000	-	.	gene_id "MSTRG.167240"; transcript_id "MSTRG.167240.130"; exon_number "8";
chr6	StringTie	exon	109447073	109447229	1000	-	.	gene_id "MSTRG.167240"; transcript_id "MSTRG.167240.130"; exon_number "9";
chr6	StringTie	exon	109447357	109447577	1000	-	.	gene_id "MSTRG.167240"; transcript_id "MSTRG.167240.130"; exon_number "10";
chr6	StringTie	exon	109447681	109447722	1000	-	.	gene_id "MSTRG.167240"; transcript_id "MSTRG.167240.130"; exon_number "11";
chr6	StringTie	exon	109447875	109447963	1000	-	.	gene_id "MSTRG.167240"; transcript_id "MSTRG.167240.130"; exon_number "12";
chr6	StringTie	exon	109448203	109448393	1000	-	.	gene_id "MSTRG.167240"; transcript_id "MSTRG.167240.130"; exon_number "13";
chr6	StringTie	exon	109448732	109448879	1000	-	.	gene_id "MSTRG.167240"; transcript_id "MSTRG.167240.130"; exon_number "14";
chr6	StringTie	exon	109449400	109449481	1000	-	.	gene_id "MSTRG.167240"; transcript_id "MSTRG.167240.130"; exon_number "15";
chr6	StringTie	exon	109449657	109449783	1000	-	.	gene_id "MSTRG.167240"; transcript_id "MSTRG.167240.130"; exon_number "16";
chr6	StringTie	exon	109449970	109450085	1000	-	.	gene_id "MSTRG.167240"; transcript_id "MSTRG.167240.130"; exon_number "17";
chr6	StringTie	exon	109450300	109450557	1000	-	.	gene_id "MSTRG.167240"; transcript_id "MSTRG.167240.130"; exon_number "18";
chr6	StringTie	exon	109451600	109452401	1000	-	.	gene_id "MSTRG.167240"; transcript_id "MSTRG.167240.130"; exon_number "19";
chr6	StringTie	exon	109452511	109452615	1000	-	.	gene_id "MSTRG.167240"; transcript_id "MSTRG.167240.130"; exon_number "20";
chr6	StringTie	exon	109453263	109453367	1000	-	.	gene_id "MSTRG.167240"; transcript_id "MSTRG.167240.130"; exon_number "21";
chr6	StringTie	exon	109453638	109453845	1000	-	.	gene_id "MSTRG.167240"; transcript_id "MSTRG.167240.130"; exon_number "22";
chr6	StringTie	exon	109453939	109454239	1000	-	.	gene_id "MSTRG.167240"; transcript_id "MSTRG.167240.130"; exon_number "23";
chr6	StringTie	exon	109465694	109466574	1000	-	.	gene_id "MSTRG.167240"; transcript_id "MSTRG.167240.130"; exon_number "24";
chr6	StringTie	exon	109467653	109467734	1000	-	.	gene_id "MSTRG.167240"; transcript_id "MSTRG.167240.130"; exon_number "25";
chr6	StringTie	exon	109475399	109475482	1000	-	.	gene_id "MSTRG.167240"; transcript_id "MSTRG.167240.130"; exon_number "26";
chr6	StringTie	exon	109476175	109476258	1000	-	.	gene_id "MSTRG.167240"; transcript_id "MSTRG.167240.130"; exon_number "27";
chr6	StringTie	exon	109476763	109476930	1000	-	.	gene_id "MSTRG.167240"; transcript_id "MSTRG.167240.130"; exon_number "28";
chr6	StringTie	exon	109481075	109482041	1000	-	.	gene_id "MSTRG.167240"; transcript_id "MSTRG.167240.130"; exon_number "29";
chr6	StringTie	exon	109483098	109483209	1000	-	.	gene_id "MSTRG.167240"; transcript_id "MSTRG.167240.130"; exon_number "30";
chr6	StringTie	transcript	109443959	109483197	1000	-	.	gene_id "MSTRG.167240"; transcript_id "MSTRG.167240.131";
chr6	StringTie	exon	109443959	109444339	1000	-	.	gene_id "MSTRG.167240"; transcript_id "MSTRG.167240.131"; exon_number "1";
chr6	StringTie	exon	109444725	109444798	1000	-	.	gene_id "MSTRG.167240"; transcript_id "MSTRG.167240.131"; exon_number "2";
chr6	StringTie	exon	109444896	109444995	1000	-	.	gene_id "MSTRG.167240"; transcript_id "MSTRG.167240.131"; exon_number "3";
chr6	StringTie	exon	109445197	109445290	1000	-	.	gene_id "MSTRG.167240"; transcript_id "MSTRG.167240.131"; exon_number "4";
chr6	StringTie	exon	109445416	109445529	1000	-	.	gene_id "MSTRG.167240"; transcript_id "MSTRG.167240.131"; exon_number "5";
chr6	StringTie	exon	109445771	109445862	1000	-	.	gene_id "MSTRG.167240"; transcript_id "MSTRG.167240.131"; exon_number "6";
chr6	StringTie	exon	109446136	109446412	1000	-	.	gene_id "MSTRG.167240"; transcript_id "MSTRG.167240.131"; exon_number "7";
chr6	StringTie	exon	109446696	109446772	1000	-	.	gene_id "MSTRG.167240"; transcript_id "MSTRG.167240.131"; exon_number "8";
chr6	StringTie	exon	109447073	109447229	1000	-	.	gene_id "MSTRG.167240"; transcript_id "MSTRG.167240.131"; exon_number "9";
chr6	StringTie	exon	109447357	109447440	1000	-	.	gene_id "MSTRG.167240"; transcript_id "MSTRG.167240.131"; exon_number "10";
chr6	StringTie	exon	109447681	109447722	1000	-	.	gene_id "MSTRG.167240"; transcript_id "MSTRG.167240.131"; exon_number "11";
chr6	StringTie	exon	109447875	109447963	1000	-	.	gene_id "MSTRG.167240"; transcript_id "MSTRG.167240.131"; exon_number "12";
chr6	StringTie	exon	109448203	109448393	1000	-	.	gene_id "MSTRG.167240"; transcript_id "MSTRG.167240.131"; exon_number "13";
chr6	StringTie	exon	109448732	109448879	1000	-	.	gene_id "MSTRG.167240"; transcript_id "MSTRG.167240.131"; exon_number "14";
chr6	StringTie	exon	109449400	109449481	1000	-	.	gene_id "MSTRG.167240"; transcript_id "MSTRG.167240.131"; exon_number "15";
chr6	StringTie	exon	109449657	109449783	1000	-	.	gene_id "MSTRG.167240"; transcript_id "MSTRG.167240.131"; exon_number "16";
chr6	StringTie	exon	109449970	109450085	1000	-	.	gene_id "MSTRG.167240"; transcript_id "MSTRG.167240.131"; exon_number "17";
chr6	StringTie	exon	109450300	109450557	1000	-	.	gene_id "MSTRG.167240"; transcript_id "MSTRG.167240.131"; exon_number "18";
chr6	StringTie	exon	109451600	109452119	1000	-	.	gene_id "MSTRG.167240"; transcript_id "MSTRG.167240.131"; exon_number "19";
chr6	StringTie	exon	109452246	109452401	1000	-	.	gene_id "MSTRG.167240"; transcript_id "MSTRG.167240.131"; exon_number "20";
chr6	StringTie	exon	109452511	109452615	1000	-	.	gene_id "MSTRG.167240"; transcript_id "MSTRG.167240.131"; exon_number "21";
chr6	StringTie	exon	109453263	109453367	1000	-	.	gene_id "MSTRG.167240"; transcript_id "MSTRG.167240.131"; exon_number "22";
chr6	StringTie	exon	109453638	109453845	1000	-	.	gene_id "MSTRG.167240"; transcript_id "MSTRG.167240.131"; exon_number "23";
chr6	StringTie	exon	109453939	109454239	1000	-	.	gene_id "MSTRG.167240"; transcript_id "MSTRG.167240.131"; exon_number "24";
chr6	StringTie	exon	109465664	109466574	1000	-	.	gene_id "MSTRG.167240"; transcript_id "MSTRG.167240.131"; exon_number "25";
chr6	StringTie	exon	109467653	109467734	1000	-	.	gene_id "MSTRG.167240"; transcript_id "MSTRG.167240.131"; exon_number "26";
chr6	StringTie	exon	109475399	109475482	1000	-	.	gene_id "MSTRG.167240"; transcript_id "MSTRG.167240.131"; exon_number "27";
chr6	StringTie	exon	109476175	109476258	1000	-	.	gene_id "MSTRG.167240"; transcript_id "MSTRG.167240.131"; exon_number "28";
chr6	StringTie	exon	109481075	109482054	1000	-	.	gene_id "MSTRG.167240"; transcript_id "MSTRG.167240.131"; exon_number "29";
chr6	StringTie	exon	109483098	109483197	1000	-	.	gene_id "MSTRG.167240"; transcript_id "MSTRG.167240.131"; exon_number "30";
chr6	StringTie	transcript	109443960	109456516	1000	-	.	gene_id "MSTRG.167240"; transcript_id "MSTRG.167240.132";
chr6	StringTie	exon	109443960	109444339	1000	-	.	gene_id "MSTRG.167240"; transcript_id "MSTRG.167240.132"; exon_number "1";
chr6	StringTie	exon	109444725	109444798	1000	-	.	gene_id "MSTRG.167240"; transcript_id "MSTRG.167240.132"; exon_number "2";
chr6	StringTie	exon	109444896	109444995	1000	-	.	gene_id "MSTRG.167240"; transcript_id "MSTRG.167240.132"; exon_number "3";
chr6	StringTie	exon	109445197	109445290	1000	-	.	gene_id "MSTRG.167240"; transcript_id "MSTRG.167240.132"; exon_number "4";
chr6	StringTie	exon	109445416	109445529	1000	-	.	gene_id "MSTRG.167240"; transcript_id "MSTRG.167240.132"; exon_number "5";
chr6	StringTie	exon	109445771	109445952	1000	-	.	gene_id "MSTRG.167240"; transcript_id "MSTRG.167240.132"; exon_number "6";
chr6	StringTie	exon	109446136	109446412	1000	-	.	gene_id "MSTRG.167240"; transcript_id "MSTRG.167240.132"; exon_number "7";
chr6	StringTie	exon	109446696	109446772	1000	-	.	gene_id "MSTRG.167240"; transcript_id "MSTRG.167240.132"; exon_number "8";
chr6	StringTie	exon	109447073	109447229	1000	-	.	gene_id "MSTRG.167240"; transcript_id "MSTRG.167240.132"; exon_number "9";
chr6	StringTie	exon	109447357	109447440	1000	-	.	gene_id "MSTRG.167240"; transcript_id "MSTRG.167240.132"; exon_number "10";
chr6	StringTie	exon	109447681	109447734	1000	-	.	gene_id "MSTRG.167240"; transcript_id "MSTRG.167240.132"; exon_number "11";
chr6	StringTie	exon	109447875	109447963	1000	-	.	gene_id "MSTRG.167240"; transcript_id "MSTRG.167240.132"; exon_number "12";
chr6	StringTie	exon	109448203	109448393	1000	-	.	gene_id "MSTRG.167240"; transcript_id "MSTRG.167240.132"; exon_number "13";
chr6	StringTie	exon	109448732	109448879	1000	-	.	gene_id "MSTRG.167240"; transcript_id "MSTRG.167240.132"; exon_number "14";
chr6	StringTie	exon	109449400	109449481	1000	-	.	gene_id "MSTRG.167240"; transcript_id "MSTRG.167240.132"; exon_number "15";
chr6	StringTie	exon	109449657	109449783	1000	-	.	gene_id "MSTRG.167240"; transcript_id "MSTRG.167240.132"; exon_number "16";
chr6	StringTie	exon	109449970	109450085	1000	-	.	gene_id "MSTRG.167240"; transcript_id "MSTRG.167240.132"; exon_number "17";
chr6	StringTie	exon	109450300	109450557	1000	-	.	gene_id "MSTRG.167240"; transcript_id "MSTRG.167240.132"; exon_number "18";
chr6	StringTie	exon	109451600	109452401	1000	-	.	gene_id "MSTRG.167240"; transcript_id "MSTRG.167240.132"; exon_number "19";
chr6	StringTie	exon	109452511	109452615	1000	-	.	gene_id "MSTRG.167240"; transcript_id "MSTRG.167240.132"; exon_number "20";
chr6	StringTie	exon	109453263	109453367	1000	-	.	gene_id "MSTRG.167240"; transcript_id "MSTRG.167240.132"; exon_number "21";
chr6	StringTie	exon	109453638	109453845	1000	-	.	gene_id "MSTRG.167240"; transcript_id "MSTRG.167240.132"; exon_number "22";
chr6	StringTie	exon	109453939	109454925	1000	-	.	gene_id "MSTRG.167240"; transcript_id "MSTRG.167240.132"; exon_number "23";
chr6	StringTie	exon	109455611	109456516	1000	-	.	gene_id "MSTRG.167240"; transcript_id "MSTRG.167240.132"; exon_number "24";
chr6	StringTie	transcript	109443960	109455841	1000	-	.	gene_id "MSTRG.167240"; transcript_id "MSTRG.167240.133";
chr6	StringTie	exon	109443960	109444339	1000	-	.	gene_id "MSTRG.167240"; transcript_id "MSTRG.167240.133"; exon_number "1";
chr6	StringTie	exon	109444725	109444798	1000	-	.	gene_id "MSTRG.167240"; transcript_id "MSTRG.167240.133"; exon_number "2";
chr6	StringTie	exon	109444896	109444995	1000	-	.	gene_id "MSTRG.167240"; transcript_id "MSTRG.167240.133"; exon_number "3";
chr6	StringTie	exon	109445197	109445290	1000	-	.	gene_id "MSTRG.167240"; transcript_id "MSTRG.167240.133"; exon_number "4";
chr6	StringTie	exon	109445416	109445529	1000	-	.	gene_id "MSTRG.167240"; transcript_id "MSTRG.167240.133"; exon_number "5";
chr6	StringTie	exon	109445771	109445952	1000	-	.	gene_id "MSTRG.167240"; transcript_id "MSTRG.167240.133"; exon_number "6";
chr6	StringTie	exon	109446136	109446412	1000	-	.	gene_id "MSTRG.167240"; transcript_id "MSTRG.167240.133"; exon_number "7";
chr6	StringTie	exon	109446696	109446772	1000	-	.	gene_id "MSTRG.167240"; transcript_id "MSTRG.167240.133"; exon_number "8";
chr6	StringTie	exon	109447073	109447229	1000	-	.	gene_id "MSTRG.167240"; transcript_id "MSTRG.167240.133"; exon_number "9";
chr6	StringTie	exon	109447357	109447440	1000	-	.	gene_id "MSTRG.167240"; transcript_id "MSTRG.167240.133"; exon_number "10";
chr6	StringTie	exon	109447681	109447734	1000	-	.	gene_id "MSTRG.167240"; transcript_id "MSTRG.167240.133"; exon_number "11";
chr6	StringTie	exon	109447875	109447963	1000	-	.	gene_id "MSTRG.167240"; transcript_id "MSTRG.167240.133"; exon_number "12";
chr6	StringTie	exon	109448203	109448393	1000	-	.	gene_id "MSTRG.167240"; transcript_id "MSTRG.167240.133"; exon_number "13";
chr6	StringTie	exon	109448732	109448879	1000	-	.	gene_id "MSTRG.167240"; transcript_id "MSTRG.167240.133"; exon_number "14";
chr6	StringTie	exon	109449400	109449481	1000	-	.	gene_id "MSTRG.167240"; transcript_id "MSTRG.167240.133"; exon_number "15";
chr6	StringTie	exon	109449657	109449783	1000	-	.	gene_id "MSTRG.167240"; transcript_id "MSTRG.167240.133"; exon_number "16";
chr6	StringTie	exon	109449970	109450085	1000	-	.	gene_id "MSTRG.167240"; transcript_id "MSTRG.167240.133"; exon_number "17";
chr6	StringTie	exon	109450300	109450557	1000	-	.	gene_id "MSTRG.167240"; transcript_id "MSTRG.167240.133"; exon_number "18";
chr6	StringTie	exon	109451600	109452119	1000	-	.	gene_id "MSTRG.167240"; transcript_id "MSTRG.167240.133"; exon_number "19";
chr6	StringTie	exon	109452246	109452401	1000	-	.	gene_id "MSTRG.167240"; transcript_id "MSTRG.167240.133"; exon_number "20";
chr6	StringTie	exon	109452511	109452615	1000	-	.	gene_id "MSTRG.167240"; transcript_id "MSTRG.167240.133"; exon_number "21";
chr6	StringTie	exon	109453263	109453367	1000	-	.	gene_id "MSTRG.167240"; transcript_id "MSTRG.167240.133"; exon_number "22";
chr6	StringTie	exon	109453638	109453845	1000	-	.	gene_id "MSTRG.167240"; transcript_id "MSTRG.167240.133"; exon_number "23";
chr6	StringTie	exon	109453939	109454239	1000	-	.	gene_id "MSTRG.167240"; transcript_id "MSTRG.167240.133"; exon_number "24";
chr6	StringTie	exon	109454655	109454925	1000	-	.	gene_id "MSTRG.167240"; transcript_id "MSTRG.167240.133"; exon_number "25";
chr6	StringTie	exon	109455133	109455841	1000	-	.	gene_id "MSTRG.167240"; transcript_id "MSTRG.167240.133"; exon_number "26";
chr6	StringTie	transcript	109443965	109455790	1000	-	.	gene_id "MSTRG.167240"; transcript_id "MSTRG.167240.134";
chr6	StringTie	exon	109443965	109444339	1000	-	.	gene_id "MSTRG.167240"; transcript_id "MSTRG.167240.134"; exon_number "1";
chr6	StringTie	exon	109444725	109444798	1000	-	.	gene_id "MSTRG.167240"; transcript_id "MSTRG.167240.134"; exon_number "2";
chr6	StringTie	exon	109444896	109444995	1000	-	.	gene_id "MSTRG.167240"; transcript_id "MSTRG.167240.134"; exon_number "3";
chr6	StringTie	exon	109445197	109445290	1000	-	.	gene_id "MSTRG.167240"; transcript_id "MSTRG.167240.134"; exon_number "4";
chr6	StringTie	exon	109445416	109445529	1000	-	.	gene_id "MSTRG.167240"; transcript_id "MSTRG.167240.134"; exon_number "5";
chr6	StringTie	exon	109445771	109445862	1000	-	.	gene_id "MSTRG.167240"; transcript_id "MSTRG.167240.134"; exon_number "6";
chr6	StringTie	exon	109446136	109446412	1000	-	.	gene_id "MSTRG.167240"; transcript_id "MSTRG.167240.134"; exon_number "7";
chr6	StringTie	exon	109446696	109446772	1000	-	.	gene_id "MSTRG.167240"; transcript_id "MSTRG.167240.134"; exon_number "8";
chr6	StringTie	exon	109447073	109447229	1000	-	.	gene_id "MSTRG.167240"; transcript_id "MSTRG.167240.134"; exon_number "9";
chr6	StringTie	exon	109447357	109447440	1000	-	.	gene_id "MSTRG.167240"; transcript_id "MSTRG.167240.134"; exon_number "10";
chr6	StringTie	exon	109447681	109447722	1000	-	.	gene_id "MSTRG.167240"; transcript_id "MSTRG.167240.134"; exon_number "11";
chr6	StringTie	exon	109447875	109447963	1000	-	.	gene_id "MSTRG.167240"; transcript_id "MSTRG.167240.134"; exon_number "12";
chr6	StringTie	exon	109448203	109448393	1000	-	.	gene_id "MSTRG.167240"; transcript_id "MSTRG.167240.134"; exon_number "13";
chr6	StringTie	exon	109448732	109448879	1000	-	.	gene_id "MSTRG.167240"; transcript_id "MSTRG.167240.134"; exon_number "14";
chr6	StringTie	exon	109449400	109449481	1000	-	.	gene_id "MSTRG.167240"; transcript_id "MSTRG.167240.134"; exon_number "15";
chr6	StringTie	exon	109449657	109449783	1000	-	.	gene_id "MSTRG.167240"; transcript_id "MSTRG.167240.134"; exon_number "16";
chr6	StringTie	exon	109449970	109450085	1000	-	.	gene_id "MSTRG.167240"; transcript_id "MSTRG.167240.134"; exon_number "17";
chr6	StringTie	exon	109450300	109450557	1000	-	.	gene_id "MSTRG.167240"; transcript_id "MSTRG.167240.134"; exon_number "18";
chr6	StringTie	exon	109451600	109451700	1000	-	.	gene_id "MSTRG.167240"; transcript_id "MSTRG.167240.134"; exon_number "19";
chr6	StringTie	exon	109452246	109452401	1000	-	.	gene_id "MSTRG.167240"; transcript_id "MSTRG.167240.134"; exon_number "20";
chr6	StringTie	exon	109452511	109452615	1000	-	.	gene_id "MSTRG.167240"; transcript_id "MSTRG.167240.134"; exon_number "21";
chr6	StringTie	exon	109453638	109453845	1000	-	.	gene_id "MSTRG.167240"; transcript_id "MSTRG.167240.134"; exon_number "22";
chr6	StringTie	exon	109453939	109454239	1000	-	.	gene_id "MSTRG.167240"; transcript_id "MSTRG.167240.134"; exon_number "23";
chr6	StringTie	exon	109455719	109455790	1000	-	.	gene_id "MSTRG.167240"; transcript_id "MSTRG.167240.134"; exon_number "24";
chr6	StringTie	transcript	109443968	109483288	1000	-	.	gene_id "MSTRG.167240"; transcript_id "MSTRG.167240.135";
chr6	StringTie	exon	109443968	109444339	1000	-	.	gene_id "MSTRG.167240"; transcript_id "MSTRG.167240.135"; exon_number "1";
chr6	StringTie	exon	109444725	109444798	1000	-	.	gene_id "MSTRG.167240"; transcript_id "MSTRG.167240.135"; exon_number "2";
chr6	StringTie	exon	109444896	109444995	1000	-	.	gene_id "MSTRG.167240"; transcript_id "MSTRG.167240.135"; exon_number "3";
chr6	StringTie	exon	109445197	109445290	1000	-	.	gene_id "MSTRG.167240"; transcript_id "MSTRG.167240.135"; exon_number "4";
chr6	StringTie	exon	109445416	109445529	1000	-	.	gene_id "MSTRG.167240"; transcript_id "MSTRG.167240.135"; exon_number "5";
chr6	StringTie	exon	109445771	109445862	1000	-	.	gene_id "MSTRG.167240"; transcript_id "MSTRG.167240.135"; exon_number "6";
chr6	StringTie	exon	109446136	109446412	1000	-	.	gene_id "MSTRG.167240"; transcript_id "MSTRG.167240.135"; exon_number "7";
chr6	StringTie	exon	109446696	109446772	1000	-	.	gene_id "MSTRG.167240"; transcript_id "MSTRG.167240.135"; exon_number "8";
chr6	StringTie	exon	109447073	109447229	1000	-	.	gene_id "MSTRG.167240"; transcript_id "MSTRG.167240.135"; exon_number "9";
chr6	StringTie	exon	109447357	109447440	1000	-	.	gene_id "MSTRG.167240"; transcript_id "MSTRG.167240.135"; exon_number "10";
chr6	StringTie	exon	109447681	109447722	1000	-	.	gene_id "MSTRG.167240"; transcript_id "MSTRG.167240.135"; exon_number "11";
chr6	StringTie	exon	109447875	109447963	1000	-	.	gene_id "MSTRG.167240"; transcript_id "MSTRG.167240.135"; exon_number "12";
chr6	StringTie	exon	109448203	109448393	1000	-	.	gene_id "MSTRG.167240"; transcript_id "MSTRG.167240.135"; exon_number "13";
chr6	StringTie	exon	109448732	109448879	1000	-	.	gene_id "MSTRG.167240"; transcript_id "MSTRG.167240.135"; exon_number "14";
chr6	StringTie	exon	109449400	109449481	1000	-	.	gene_id "MSTRG.167240"; transcript_id "MSTRG.167240.135"; exon_number "15";
chr6	StringTie	exon	109449657	109449783	1000	-	.	gene_id "MSTRG.167240"; transcript_id "MSTRG.167240.135"; exon_number "16";
chr6	StringTie	exon	109449970	109450085	1000	-	.	gene_id "MSTRG.167240"; transcript_id "MSTRG.167240.135"; exon_number "17";
chr6	StringTie	exon	109450300	109450557	1000	-	.	gene_id "MSTRG.167240"; transcript_id "MSTRG.167240.135"; exon_number "18";
chr6	StringTie	exon	109451600	109451700	1000	-	.	gene_id "MSTRG.167240"; transcript_id "MSTRG.167240.135"; exon_number "19";
chr6	StringTie	exon	109452246	109452401	1000	-	.	gene_id "MSTRG.167240"; transcript_id "MSTRG.167240.135"; exon_number "20";
chr6	StringTie	exon	109452511	109452615	1000	-	.	gene_id "MSTRG.167240"; transcript_id "MSTRG.167240.135"; exon_number "21";
chr6	StringTie	exon	109453263	109453367	1000	-	.	gene_id "MSTRG.167240"; transcript_id "MSTRG.167240.135"; exon_number "22";
chr6	StringTie	exon	109453638	109453845	1000	-	.	gene_id "MSTRG.167240"; transcript_id "MSTRG.167240.135"; exon_number "23";
chr6	StringTie	exon	109453939	109454239	1000	-	.	gene_id "MSTRG.167240"; transcript_id "MSTRG.167240.135"; exon_number "24";
chr6	StringTie	exon	109465664	109466574	1000	-	.	gene_id "MSTRG.167240"; transcript_id "MSTRG.167240.135"; exon_number "25";
chr6	StringTie	exon	109467653	109467734	1000	-	.	gene_id "MSTRG.167240"; transcript_id "MSTRG.167240.135"; exon_number "26";
chr6	StringTie	exon	109475399	109475482	1000	-	.	gene_id "MSTRG.167240"; transcript_id "MSTRG.167240.135"; exon_number "27";
chr6	StringTie	exon	109476175	109476253	1000	-	.	gene_id "MSTRG.167240"; transcript_id "MSTRG.167240.135"; exon_number "28";
chr6	StringTie	exon	109476763	109476930	1000	-	.	gene_id "MSTRG.167240"; transcript_id "MSTRG.167240.135"; exon_number "29";
chr6	StringTie	exon	109481075	109482054	1000	-	.	gene_id "MSTRG.167240"; transcript_id "MSTRG.167240.135"; exon_number "30";
chr6	StringTie	exon	109483098	109483288	1000	-	.	gene_id "MSTRG.167240"; transcript_id "MSTRG.167240.135"; exon_number "31";
chr6	StringTie	transcript	109443968	109455818	1000	-	.	gene_id "MSTRG.167240"; transcript_id "MSTRG.167240.136";
chr6	StringTie	exon	109443968	109444339	1000	-	.	gene_id "MSTRG.167240"; transcript_id "MSTRG.167240.136"; exon_number "1";
chr6	StringTie	exon	109444725	109444798	1000	-	.	gene_id "MSTRG.167240"; transcript_id "MSTRG.167240.136"; exon_number "2";
chr6	StringTie	exon	109444896	109444995	1000	-	.	gene_id "MSTRG.167240"; transcript_id "MSTRG.167240.136"; exon_number "3";
chr6	StringTie	exon	109445197	109445290	1000	-	.	gene_id "MSTRG.167240"; transcript_id "MSTRG.167240.136"; exon_number "4";
chr6	StringTie	exon	109445416	109445529	1000	-	.	gene_id "MSTRG.167240"; transcript_id "MSTRG.167240.136"; exon_number "5";
chr6	StringTie	exon	109445771	109445862	1000	-	.	gene_id "MSTRG.167240"; transcript_id "MSTRG.167240.136"; exon_number "6";
chr6	StringTie	exon	109446136	109446412	1000	-	.	gene_id "MSTRG.167240"; transcript_id "MSTRG.167240.136"; exon_number "7";
chr6	StringTie	exon	109446696	109446772	1000	-	.	gene_id "MSTRG.167240"; transcript_id "MSTRG.167240.136"; exon_number "8";
chr6	StringTie	exon	109447073	109447229	1000	-	.	gene_id "MSTRG.167240"; transcript_id "MSTRG.167240.136"; exon_number "9";
chr6	StringTie	exon	109447357	109447440	1000	-	.	gene_id "MSTRG.167240"; transcript_id "MSTRG.167240.136"; exon_number "10";
chr6	StringTie	exon	109447681	109447734	1000	-	.	gene_id "MSTRG.167240"; transcript_id "MSTRG.167240.136"; exon_number "11";
chr6	StringTie	exon	109447875	109447963	1000	-	.	gene_id "MSTRG.167240"; transcript_id "MSTRG.167240.136"; exon_number "12";
chr6	StringTie	exon	109448203	109448393	1000	-	.	gene_id "MSTRG.167240"; transcript_id "MSTRG.167240.136"; exon_number "13";
chr6	StringTie	exon	109448732	109448879	1000	-	.	gene_id "MSTRG.167240"; transcript_id "MSTRG.167240.136"; exon_number "14";
chr6	StringTie	exon	109449400	109449481	1000	-	.	gene_id "MSTRG.167240"; transcript_id "MSTRG.167240.136"; exon_number "15";
chr6	StringTie	exon	109449657	109449783	1000	-	.	gene_id "MSTRG.167240"; transcript_id "MSTRG.167240.136"; exon_number "16";
chr6	StringTie	exon	109449970	109450085	1000	-	.	gene_id "MSTRG.167240"; transcript_id "MSTRG.167240.136"; exon_number "17";
chr6	StringTie	exon	109450300	109450557	1000	-	.	gene_id "MSTRG.167240"; transcript_id "MSTRG.167240.136"; exon_number "18";
chr6	StringTie	exon	109451600	109452401	1000	-	.	gene_id "MSTRG.167240"; transcript_id "MSTRG.167240.136"; exon_number "19";
chr6	StringTie	exon	109452511	109452615	1000	-	.	gene_id "MSTRG.167240"; transcript_id "MSTRG.167240.136"; exon_number "20";
chr6	StringTie	exon	109453263	109453367	1000	-	.	gene_id "MSTRG.167240"; transcript_id "MSTRG.167240.136"; exon_number "21";
chr6	StringTie	exon	109453638	109453845	1000	-	.	gene_id "MSTRG.167240"; transcript_id "MSTRG.167240.136"; exon_number "22";
chr6	StringTie	exon	109453939	109454925	1000	-	.	gene_id "MSTRG.167240"; transcript_id "MSTRG.167240.136"; exon_number "23";
chr6	StringTie	exon	109455161	109455451	1000	-	.	gene_id "MSTRG.167240"; transcript_id "MSTRG.167240.136"; exon_number "24";
chr6	StringTie	exon	109455719	109455818	1000	-	.	gene_id "MSTRG.167240"; transcript_id "MSTRG.167240.136"; exon_number "25";
chr6	StringTie	transcript	109443968	109455915	1000	-	.	gene_id "MSTRG.167240"; transcript_id "MSTRG.167240.137";
chr6	StringTie	exon	109443968	109444339	1000	-	.	gene_id "MSTRG.167240"; transcript_id "MSTRG.167240.137"; exon_number "1";
chr6	StringTie	exon	109444725	109444798	1000	-	.	gene_id "MSTRG.167240"; transcript_id "MSTRG.167240.137"; exon_number "2";
chr6	StringTie	exon	109444896	109444995	1000	-	.	gene_id "MSTRG.167240"; transcript_id "MSTRG.167240.137"; exon_number "3";
chr6	StringTie	exon	109445197	109445290	1000	-	.	gene_id "MSTRG.167240"; transcript_id "MSTRG.167240.137"; exon_number "4";
chr6	StringTie	exon	109445416	109445529	1000	-	.	gene_id "MSTRG.167240"; transcript_id "MSTRG.167240.137"; exon_number "5";
chr6	StringTie	exon	109445771	109445862	1000	-	.	gene_id "MSTRG.167240"; transcript_id "MSTRG.167240.137"; exon_number "6";
chr6	StringTie	exon	109446136	109446412	1000	-	.	gene_id "MSTRG.167240"; transcript_id "MSTRG.167240.137"; exon_number "7";
chr6	StringTie	exon	109446696	109446772	1000	-	.	gene_id "MSTRG.167240"; transcript_id "MSTRG.167240.137"; exon_number "8";
chr6	StringTie	exon	109447073	109447229	1000	-	.	gene_id "MSTRG.167240"; transcript_id "MSTRG.167240.137"; exon_number "9";
chr6	StringTie	exon	109447357	109447577	1000	-	.	gene_id "MSTRG.167240"; transcript_id "MSTRG.167240.137"; exon_number "10";
chr6	StringTie	exon	109447681	109447722	1000	-	.	gene_id "MSTRG.167240"; transcript_id "MSTRG.167240.137"; exon_number "11";
chr6	StringTie	exon	109448203	109448393	1000	-	.	gene_id "MSTRG.167240"; transcript_id "MSTRG.167240.137"; exon_number "12";
chr6	StringTie	exon	109448732	109448879	1000	-	.	gene_id "MSTRG.167240"; transcript_id "MSTRG.167240.137"; exon_number "13";
chr6	StringTie	exon	109449400	109449481	1000	-	.	gene_id "MSTRG.167240"; transcript_id "MSTRG.167240.137"; exon_number "14";
chr6	StringTie	exon	109449657	109449783	1000	-	.	gene_id "MSTRG.167240"; transcript_id "MSTRG.167240.137"; exon_number "15";
chr6	StringTie	exon	109449970	109450085	1000	-	.	gene_id "MSTRG.167240"; transcript_id "MSTRG.167240.137"; exon_number "16";
chr6	StringTie	exon	109450300	109450557	1000	-	.	gene_id "MSTRG.167240"; transcript_id "MSTRG.167240.137"; exon_number "17";
chr6	StringTie	exon	109451600	109451700	1000	-	.	gene_id "MSTRG.167240"; transcript_id "MSTRG.167240.137"; exon_number "18";
chr6	StringTie	exon	109452246	109452401	1000	-	.	gene_id "MSTRG.167240"; transcript_id "MSTRG.167240.137"; exon_number "19";
chr6	StringTie	exon	109452511	109452615	1000	-	.	gene_id "MSTRG.167240"; transcript_id "MSTRG.167240.137"; exon_number "20";
chr6	StringTie	exon	109453263	109453367	1000	-	.	gene_id "MSTRG.167240"; transcript_id "MSTRG.167240.137"; exon_number "21";
chr6	StringTie	exon	109453638	109453845	1000	-	.	gene_id "MSTRG.167240"; transcript_id "MSTRG.167240.137"; exon_number "22";
chr6	StringTie	exon	109453939	109454239	1000	-	.	gene_id "MSTRG.167240"; transcript_id "MSTRG.167240.137"; exon_number "23";
chr6	StringTie	exon	109455161	109455915	1000	-	.	gene_id "MSTRG.167240"; transcript_id "MSTRG.167240.137"; exon_number "24";
chr6	StringTie	transcript	109443968	109455790	1000	-	.	gene_id "MSTRG.167240"; transcript_id "MSTRG.167240.138";
chr6	StringTie	exon	109443968	109444339	1000	-	.	gene_id "MSTRG.167240"; transcript_id "MSTRG.167240.138"; exon_number "1";
chr6	StringTie	exon	109444725	109444798	1000	-	.	gene_id "MSTRG.167240"; transcript_id "MSTRG.167240.138"; exon_number "2";
chr6	StringTie	exon	109444896	109444995	1000	-	.	gene_id "MSTRG.167240"; transcript_id "MSTRG.167240.138"; exon_number "3";
chr6	StringTie	exon	109445197	109445290	1000	-	.	gene_id "MSTRG.167240"; transcript_id "MSTRG.167240.138"; exon_number "4";
chr6	StringTie	exon	109445416	109445529	1000	-	.	gene_id "MSTRG.167240"; transcript_id "MSTRG.167240.138"; exon_number "5";
chr6	StringTie	exon	109445771	109445952	1000	-	.	gene_id "MSTRG.167240"; transcript_id "MSTRG.167240.138"; exon_number "6";
chr6	StringTie	exon	109446136	109446412	1000	-	.	gene_id "MSTRG.167240"; transcript_id "MSTRG.167240.138"; exon_number "7";
chr6	StringTie	exon	109446696	109446772	1000	-	.	gene_id "MSTRG.167240"; transcript_id "MSTRG.167240.138"; exon_number "8";
chr6	StringTie	exon	109447073	109447229	1000	-	.	gene_id "MSTRG.167240"; transcript_id "MSTRG.167240.138"; exon_number "9";
chr6	StringTie	exon	109447357	109447722	1000	-	.	gene_id "MSTRG.167240"; transcript_id "MSTRG.167240.138"; exon_number "10";
chr6	StringTie	exon	109447875	109447963	1000	-	.	gene_id "MSTRG.167240"; transcript_id "MSTRG.167240.138"; exon_number "11";
chr6	StringTie	exon	109448203	109448393	1000	-	.	gene_id "MSTRG.167240"; transcript_id "MSTRG.167240.138"; exon_number "12";
chr6	StringTie	exon	109448732	109448879	1000	-	.	gene_id "MSTRG.167240"; transcript_id "MSTRG.167240.138"; exon_number "13";
chr6	StringTie	exon	109449400	109449481	1000	-	.	gene_id "MSTRG.167240"; transcript_id "MSTRG.167240.138"; exon_number "14";
chr6	StringTie	exon	109449657	109449783	1000	-	.	gene_id "MSTRG.167240"; transcript_id "MSTRG.167240.138"; exon_number "15";
chr6	StringTie	exon	109449970	109450085	1000	-	.	gene_id "MSTRG.167240"; transcript_id "MSTRG.167240.138"; exon_number "16";
chr6	StringTie	exon	109450300	109450557	1000	-	.	gene_id "MSTRG.167240"; transcript_id "MSTRG.167240.138"; exon_number "17";
chr6	StringTie	exon	109451600	109452401	1000	-	.	gene_id "MSTRG.167240"; transcript_id "MSTRG.167240.138"; exon_number "18";
chr6	StringTie	exon	109452511	109452615	1000	-	.	gene_id "MSTRG.167240"; transcript_id "MSTRG.167240.138"; exon_number "19";
chr6	StringTie	exon	109453263	109453367	1000	-	.	gene_id "MSTRG.167240"; transcript_id "MSTRG.167240.138"; exon_number "20";
chr6	StringTie	exon	109453638	109453845	1000	-	.	gene_id "MSTRG.167240"; transcript_id "MSTRG.167240.138"; exon_number "21";
chr6	StringTie	exon	109453939	109454239	1000	-	.	gene_id "MSTRG.167240"; transcript_id "MSTRG.167240.138"; exon_number "22";
chr6	StringTie	exon	109455161	109455451	1000	-	.	gene_id "MSTRG.167240"; transcript_id "MSTRG.167240.138"; exon_number "23";
chr6	StringTie	exon	109455719	109455790	1000	-	.	gene_id "MSTRG.167240"; transcript_id "MSTRG.167240.138"; exon_number "24";
chr6	StringTie	transcript	109443968	109454712	1000	-	.	gene_id "MSTRG.167240"; transcript_id "MSTRG.167240.139";
chr6	StringTie	exon	109443968	109444339	1000	-	.	gene_id "MSTRG.167240"; transcript_id "MSTRG.167240.139"; exon_number "1";
chr6	StringTie	exon	109444725	109444798	1000	-	.	gene_id "MSTRG.167240"; transcript_id "MSTRG.167240.139"; exon_number "2";
chr6	StringTie	exon	109444896	109444995	1000	-	.	gene_id "MSTRG.167240"; transcript_id "MSTRG.167240.139"; exon_number "3";
chr6	StringTie	exon	109445197	109445290	1000	-	.	gene_id "MSTRG.167240"; transcript_id "MSTRG.167240.139"; exon_number "4";
chr6	StringTie	exon	109445416	109445529	1000	-	.	gene_id "MSTRG.167240"; transcript_id "MSTRG.167240.139"; exon_number "5";
chr6	StringTie	exon	109445771	109445862	1000	-	.	gene_id "MSTRG.167240"; transcript_id "MSTRG.167240.139"; exon_number "6";
chr6	StringTie	exon	109446136	109446412	1000	-	.	gene_id "MSTRG.167240"; transcript_id "MSTRG.167240.139"; exon_number "7";
chr6	StringTie	exon	109446696	109446772	1000	-	.	gene_id "MSTRG.167240"; transcript_id "MSTRG.167240.139"; exon_number "8";
chr6	StringTie	exon	109447073	109447229	1000	-	.	gene_id "MSTRG.167240"; transcript_id "MSTRG.167240.139"; exon_number "9";
chr6	StringTie	exon	109447357	109447577	1000	-	.	gene_id "MSTRG.167240"; transcript_id "MSTRG.167240.139"; exon_number "10";
chr6	StringTie	exon	109447681	109447722	1000	-	.	gene_id "MSTRG.167240"; transcript_id "MSTRG.167240.139"; exon_number "11";
chr6	StringTie	exon	109447875	109447963	1000	-	.	gene_id "MSTRG.167240"; transcript_id "MSTRG.167240.139"; exon_number "12";
chr6	StringTie	exon	109448203	109448393	1000	-	.	gene_id "MSTRG.167240"; transcript_id "MSTRG.167240.139"; exon_number "13";
chr6	StringTie	exon	109448732	109448879	1000	-	.	gene_id "MSTRG.167240"; transcript_id "MSTRG.167240.139"; exon_number "14";
chr6	StringTie	exon	109449400	109449481	1000	-	.	gene_id "MSTRG.167240"; transcript_id "MSTRG.167240.139"; exon_number "15";
chr6	StringTie	exon	109449657	109449783	1000	-	.	gene_id "MSTRG.167240"; transcript_id "MSTRG.167240.139"; exon_number "16";
chr6	StringTie	exon	109449970	109450085	1000	-	.	gene_id "MSTRG.167240"; transcript_id "MSTRG.167240.139"; exon_number "17";
chr6	StringTie	exon	109450300	109450557	1000	-	.	gene_id "MSTRG.167240"; transcript_id "MSTRG.167240.139"; exon_number "18";
chr6	StringTie	exon	109451600	109451700	1000	-	.	gene_id "MSTRG.167240"; transcript_id "MSTRG.167240.139"; exon_number "19";
chr6	StringTie	exon	109452246	109452401	1000	-	.	gene_id "MSTRG.167240"; transcript_id "MSTRG.167240.139"; exon_number "20";
chr6	StringTie	exon	109452511	109452615	1000	-	.	gene_id "MSTRG.167240"; transcript_id "MSTRG.167240.139"; exon_number "21";
chr6	StringTie	exon	109453263	109453367	1000	-	.	gene_id "MSTRG.167240"; transcript_id "MSTRG.167240.139"; exon_number "22";
chr6	StringTie	exon	109453638	109453845	1000	-	.	gene_id "MSTRG.167240"; transcript_id "MSTRG.167240.139"; exon_number "23";
chr6	StringTie	exon	109453939	109454239	1000	-	.	gene_id "MSTRG.167240"; transcript_id "MSTRG.167240.139"; exon_number "24";
chr6	StringTie	exon	109454680	109454712	1000	-	.	gene_id "MSTRG.167240"; transcript_id "MSTRG.167240.139"; exon_number "25";
chr6	StringTie	transcript	109443916	109457817	1000	-	.	gene_id "MSTRG.167240"; transcript_id "MSTRG.167240.14";
chr6	StringTie	exon	109443916	109444339	1000	-	.	gene_id "MSTRG.167240"; transcript_id "MSTRG.167240.14"; exon_number "1";
chr6	StringTie	exon	109444725	109444798	1000	-	.	gene_id "MSTRG.167240"; transcript_id "MSTRG.167240.14"; exon_number "2";
chr6	StringTie	exon	109444896	109444995	1000	-	.	gene_id "MSTRG.167240"; transcript_id "MSTRG.167240.14"; exon_number "3";
chr6	StringTie	exon	109445197	109445290	1000	-	.	gene_id "MSTRG.167240"; transcript_id "MSTRG.167240.14"; exon_number "4";
chr6	StringTie	exon	109445416	109445529	1000	-	.	gene_id "MSTRG.167240"; transcript_id "MSTRG.167240.14"; exon_number "5";
chr6	StringTie	exon	109445771	109445862	1000	-	.	gene_id "MSTRG.167240"; transcript_id "MSTRG.167240.14"; exon_number "6";
chr6	StringTie	exon	109446136	109446412	1000	-	.	gene_id "MSTRG.167240"; transcript_id "MSTRG.167240.14"; exon_number "7";
chr6	StringTie	exon	109446696	109446772	1000	-	.	gene_id "MSTRG.167240"; transcript_id "MSTRG.167240.14"; exon_number "8";
chr6	StringTie	exon	109447073	109447229	1000	-	.	gene_id "MSTRG.167240"; transcript_id "MSTRG.167240.14"; exon_number "9";
chr6	StringTie	exon	109447357	109447577	1000	-	.	gene_id "MSTRG.167240"; transcript_id "MSTRG.167240.14"; exon_number "10";
chr6	StringTie	exon	109447681	109447722	1000	-	.	gene_id "MSTRG.167240"; transcript_id "MSTRG.167240.14"; exon_number "11";
chr6	StringTie	exon	109447875	109447963	1000	-	.	gene_id "MSTRG.167240"; transcript_id "MSTRG.167240.14"; exon_number "12";
chr6	StringTie	exon	109448203	109448393	1000	-	.	gene_id "MSTRG.167240"; transcript_id "MSTRG.167240.14"; exon_number "13";
chr6	StringTie	exon	109448732	109448879	1000	-	.	gene_id "MSTRG.167240"; transcript_id "MSTRG.167240.14"; exon_number "14";
chr6	StringTie	exon	109449400	109449481	1000	-	.	gene_id "MSTRG.167240"; transcript_id "MSTRG.167240.14"; exon_number "15";
chr6	StringTie	exon	109449657	109449783	1000	-	.	gene_id "MSTRG.167240"; transcript_id "MSTRG.167240.14"; exon_number "16";
chr6	StringTie	exon	109449970	109450085	1000	-	.	gene_id "MSTRG.167240"; transcript_id "MSTRG.167240.14"; exon_number "17";
chr6	StringTie	exon	109450300	109450557	1000	-	.	gene_id "MSTRG.167240"; transcript_id "MSTRG.167240.14"; exon_number "18";
chr6	StringTie	exon	109451600	109452119	1000	-	.	gene_id "MSTRG.167240"; transcript_id "MSTRG.167240.14"; exon_number "19";
chr6	StringTie	exon	109452246	109452401	1000	-	.	gene_id "MSTRG.167240"; transcript_id "MSTRG.167240.14"; exon_number "20";
chr6	StringTie	exon	109452511	109452615	1000	-	.	gene_id "MSTRG.167240"; transcript_id "MSTRG.167240.14"; exon_number "21";
chr6	StringTie	exon	109453263	109453367	1000	-	.	gene_id "MSTRG.167240"; transcript_id "MSTRG.167240.14"; exon_number "22";
chr6	StringTie	exon	109453638	109453845	1000	-	.	gene_id "MSTRG.167240"; transcript_id "MSTRG.167240.14"; exon_number "23";
chr6	StringTie	exon	109453939	109454239	1000	-	.	gene_id "MSTRG.167240"; transcript_id "MSTRG.167240.14"; exon_number "24";
chr6	StringTie	exon	109455611	109457817	1000	-	.	gene_id "MSTRG.167240"; transcript_id "MSTRG.167240.14"; exon_number "25";
chr6	StringTie	transcript	109443968	109455971	1000	-	.	gene_id "MSTRG.167240"; transcript_id "MSTRG.167240.140";
chr6	StringTie	exon	109443968	109444339	1000	-	.	gene_id "MSTRG.167240"; transcript_id "MSTRG.167240.140"; exon_number "1";
chr6	StringTie	exon	109444725	109444798	1000	-	.	gene_id "MSTRG.167240"; transcript_id "MSTRG.167240.140"; exon_number "2";
chr6	StringTie	exon	109444896	109444995	1000	-	.	gene_id "MSTRG.167240"; transcript_id "MSTRG.167240.140"; exon_number "3";
chr6	StringTie	exon	109445197	109445290	1000	-	.	gene_id "MSTRG.167240"; transcript_id "MSTRG.167240.140"; exon_number "4";
chr6	StringTie	exon	109445416	109445529	1000	-	.	gene_id "MSTRG.167240"; transcript_id "MSTRG.167240.140"; exon_number "5";
chr6	StringTie	exon	109445771	109445901	1000	-	.	gene_id "MSTRG.167240"; transcript_id "MSTRG.167240.140"; exon_number "6";
chr6	StringTie	exon	109446136	109446412	1000	-	.	gene_id "MSTRG.167240"; transcript_id "MSTRG.167240.140"; exon_number "7";
chr6	StringTie	exon	109446696	109446772	1000	-	.	gene_id "MSTRG.167240"; transcript_id "MSTRG.167240.140"; exon_number "8";
chr6	StringTie	exon	109447073	109447229	1000	-	.	gene_id "MSTRG.167240"; transcript_id "MSTRG.167240.140"; exon_number "9";
chr6	StringTie	exon	109447357	109447440	1000	-	.	gene_id "MSTRG.167240"; transcript_id "MSTRG.167240.140"; exon_number "10";
chr6	StringTie	exon	109447681	109447722	1000	-	.	gene_id "MSTRG.167240"; transcript_id "MSTRG.167240.140"; exon_number "11";
chr6	StringTie	exon	109447875	109447963	1000	-	.	gene_id "MSTRG.167240"; transcript_id "MSTRG.167240.140"; exon_number "12";
chr6	StringTie	exon	109448203	109448393	1000	-	.	gene_id "MSTRG.167240"; transcript_id "MSTRG.167240.140"; exon_number "13";
chr6	StringTie	exon	109448732	109448879	1000	-	.	gene_id "MSTRG.167240"; transcript_id "MSTRG.167240.140"; exon_number "14";
chr6	StringTie	exon	109449400	109449481	1000	-	.	gene_id "MSTRG.167240"; transcript_id "MSTRG.167240.140"; exon_number "15";
chr6	StringTie	exon	109449657	109449783	1000	-	.	gene_id "MSTRG.167240"; transcript_id "MSTRG.167240.140"; exon_number "16";
chr6	StringTie	exon	109449970	109450085	1000	-	.	gene_id "MSTRG.167240"; transcript_id "MSTRG.167240.140"; exon_number "17";
chr6	StringTie	exon	109450300	109450557	1000	-	.	gene_id "MSTRG.167240"; transcript_id "MSTRG.167240.140"; exon_number "18";
chr6	StringTie	exon	109451600	109452122	1000	-	.	gene_id "MSTRG.167240"; transcript_id "MSTRG.167240.140"; exon_number "19";
chr6	StringTie	exon	109452246	109452401	1000	-	.	gene_id "MSTRG.167240"; transcript_id "MSTRG.167240.140"; exon_number "20";
chr6	StringTie	exon	109452511	109452615	1000	-	.	gene_id "MSTRG.167240"; transcript_id "MSTRG.167240.140"; exon_number "21";
chr6	StringTie	exon	109453263	109453367	1000	-	.	gene_id "MSTRG.167240"; transcript_id "MSTRG.167240.140"; exon_number "22";
chr6	StringTie	exon	109453638	109453845	1000	-	.	gene_id "MSTRG.167240"; transcript_id "MSTRG.167240.140"; exon_number "23";
chr6	StringTie	exon	109453939	109454239	1000	-	.	gene_id "MSTRG.167240"; transcript_id "MSTRG.167240.140"; exon_number "24";
chr6	StringTie	exon	109454801	109454925	1000	-	.	gene_id "MSTRG.167240"; transcript_id "MSTRG.167240.140"; exon_number "25";
chr6	StringTie	exon	109455611	109455971	1000	-	.	gene_id "MSTRG.167240"; transcript_id "MSTRG.167240.140"; exon_number "26";
chr6	StringTie	transcript	109443969	109456116	1000	-	.	gene_id "MSTRG.167240"; transcript_id "MSTRG.167240.141";
chr6	StringTie	exon	109443969	109444339	1000	-	.	gene_id "MSTRG.167240"; transcript_id "MSTRG.167240.141"; exon_number "1";
chr6	StringTie	exon	109444725	109444798	1000	-	.	gene_id "MSTRG.167240"; transcript_id "MSTRG.167240.141"; exon_number "2";
chr6	StringTie	exon	109444896	109444995	1000	-	.	gene_id "MSTRG.167240"; transcript_id "MSTRG.167240.141"; exon_number "3";
chr6	StringTie	exon	109445197	109445290	1000	-	.	gene_id "MSTRG.167240"; transcript_id "MSTRG.167240.141"; exon_number "4";
chr6	StringTie	exon	109445416	109445529	1000	-	.	gene_id "MSTRG.167240"; transcript_id "MSTRG.167240.141"; exon_number "5";
chr6	StringTie	exon	109445771	109445901	1000	-	.	gene_id "MSTRG.167240"; transcript_id "MSTRG.167240.141"; exon_number "6";
chr6	StringTie	exon	109446136	109446412	1000	-	.	gene_id "MSTRG.167240"; transcript_id "MSTRG.167240.141"; exon_number "7";
chr6	StringTie	exon	109446696	109446772	1000	-	.	gene_id "MSTRG.167240"; transcript_id "MSTRG.167240.141"; exon_number "8";
chr6	StringTie	exon	109447073	109447229	1000	-	.	gene_id "MSTRG.167240"; transcript_id "MSTRG.167240.141"; exon_number "9";
chr6	StringTie	exon	109447357	109447577	1000	-	.	gene_id "MSTRG.167240"; transcript_id "MSTRG.167240.141"; exon_number "10";
chr6	StringTie	exon	109447681	109447722	1000	-	.	gene_id "MSTRG.167240"; transcript_id "MSTRG.167240.141"; exon_number "11";
chr6	StringTie	exon	109447875	109447963	1000	-	.	gene_id "MSTRG.167240"; transcript_id "MSTRG.167240.141"; exon_number "12";
chr6	StringTie	exon	109448203	109448393	1000	-	.	gene_id "MSTRG.167240"; transcript_id "MSTRG.167240.141"; exon_number "13";
chr6	StringTie	exon	109448732	109448879	1000	-	.	gene_id "MSTRG.167240"; transcript_id "MSTRG.167240.141"; exon_number "14";
chr6	StringTie	exon	109449400	109449481	1000	-	.	gene_id "MSTRG.167240"; transcript_id "MSTRG.167240.141"; exon_number "15";
chr6	StringTie	exon	109449657	109449783	1000	-	.	gene_id "MSTRG.167240"; transcript_id "MSTRG.167240.141"; exon_number "16";
chr6	StringTie	exon	109449970	109450085	1000	-	.	gene_id "MSTRG.167240"; transcript_id "MSTRG.167240.141"; exon_number "17";
chr6	StringTie	exon	109450300	109450557	1000	-	.	gene_id "MSTRG.167240"; transcript_id "MSTRG.167240.141"; exon_number "18";
chr6	StringTie	exon	109451600	109452119	1000	-	.	gene_id "MSTRG.167240"; transcript_id "MSTRG.167240.141"; exon_number "19";
chr6	StringTie	exon	109452246	109452401	1000	-	.	gene_id "MSTRG.167240"; transcript_id "MSTRG.167240.141"; exon_number "20";
chr6	StringTie	exon	109452511	109452615	1000	-	.	gene_id "MSTRG.167240"; transcript_id "MSTRG.167240.141"; exon_number "21";
chr6	StringTie	exon	109453263	109453367	1000	-	.	gene_id "MSTRG.167240"; transcript_id "MSTRG.167240.141"; exon_number "22";
chr6	StringTie	exon	109453638	109453845	1000	-	.	gene_id "MSTRG.167240"; transcript_id "MSTRG.167240.141"; exon_number "23";
chr6	StringTie	exon	109453939	109454239	1000	-	.	gene_id "MSTRG.167240"; transcript_id "MSTRG.167240.141"; exon_number "24";
chr6	StringTie	exon	109455719	109456116	1000	-	.	gene_id "MSTRG.167240"; transcript_id "MSTRG.167240.141"; exon_number "25";
chr6	StringTie	transcript	109443969	109457052	1000	-	.	gene_id "MSTRG.167240"; transcript_id "MSTRG.167240.142";
chr6	StringTie	exon	109443969	109444339	1000	-	.	gene_id "MSTRG.167240"; transcript_id "MSTRG.167240.142"; exon_number "1";
chr6	StringTie	exon	109444725	109444798	1000	-	.	gene_id "MSTRG.167240"; transcript_id "MSTRG.167240.142"; exon_number "2";
chr6	StringTie	exon	109444896	109444995	1000	-	.	gene_id "MSTRG.167240"; transcript_id "MSTRG.167240.142"; exon_number "3";
chr6	StringTie	exon	109445197	109445290	1000	-	.	gene_id "MSTRG.167240"; transcript_id "MSTRG.167240.142"; exon_number "4";
chr6	StringTie	exon	109445416	109445529	1000	-	.	gene_id "MSTRG.167240"; transcript_id "MSTRG.167240.142"; exon_number "5";
chr6	StringTie	exon	109445771	109445862	1000	-	.	gene_id "MSTRG.167240"; transcript_id "MSTRG.167240.142"; exon_number "6";
chr6	StringTie	exon	109446136	109446412	1000	-	.	gene_id "MSTRG.167240"; transcript_id "MSTRG.167240.142"; exon_number "7";
chr6	StringTie	exon	109446696	109446772	1000	-	.	gene_id "MSTRG.167240"; transcript_id "MSTRG.167240.142"; exon_number "8";
chr6	StringTie	exon	109447073	109447229	1000	-	.	gene_id "MSTRG.167240"; transcript_id "MSTRG.167240.142"; exon_number "9";
chr6	StringTie	exon	109447357	109447440	1000	-	.	gene_id "MSTRG.167240"; transcript_id "MSTRG.167240.142"; exon_number "10";
chr6	StringTie	exon	109447681	109447722	1000	-	.	gene_id "MSTRG.167240"; transcript_id "MSTRG.167240.142"; exon_number "11";
chr6	StringTie	exon	109447875	109447963	1000	-	.	gene_id "MSTRG.167240"; transcript_id "MSTRG.167240.142"; exon_number "12";
chr6	StringTie	exon	109448203	109448393	1000	-	.	gene_id "MSTRG.167240"; transcript_id "MSTRG.167240.142"; exon_number "13";
chr6	StringTie	exon	109448732	109448879	1000	-	.	gene_id "MSTRG.167240"; transcript_id "MSTRG.167240.142"; exon_number "14";
chr6	StringTie	exon	109449400	109449481	1000	-	.	gene_id "MSTRG.167240"; transcript_id "MSTRG.167240.142"; exon_number "15";
chr6	StringTie	exon	109449657	109449783	1000	-	.	gene_id "MSTRG.167240"; transcript_id "MSTRG.167240.142"; exon_number "16";
chr6	StringTie	exon	109449970	109450085	1000	-	.	gene_id "MSTRG.167240"; transcript_id "MSTRG.167240.142"; exon_number "17";
chr6	StringTie	exon	109450300	109450557	1000	-	.	gene_id "MSTRG.167240"; transcript_id "MSTRG.167240.142"; exon_number "18";
chr6	StringTie	exon	109451600	109451700	1000	-	.	gene_id "MSTRG.167240"; transcript_id "MSTRG.167240.142"; exon_number "19";
chr6	StringTie	exon	109452021	109452119	1000	-	.	gene_id "MSTRG.167240"; transcript_id "MSTRG.167240.142"; exon_number "20";
chr6	StringTie	exon	109452246	109452401	1000	-	.	gene_id "MSTRG.167240"; transcript_id "MSTRG.167240.142"; exon_number "21";
chr6	StringTie	exon	109452511	109452615	1000	-	.	gene_id "MSTRG.167240"; transcript_id "MSTRG.167240.142"; exon_number "22";
chr6	StringTie	exon	109453263	109453367	1000	-	.	gene_id "MSTRG.167240"; transcript_id "MSTRG.167240.142"; exon_number "23";
chr6	StringTie	exon	109453638	109453845	1000	-	.	gene_id "MSTRG.167240"; transcript_id "MSTRG.167240.142"; exon_number "24";
chr6	StringTie	exon	109453939	109454239	1000	-	.	gene_id "MSTRG.167240"; transcript_id "MSTRG.167240.142"; exon_number "25";
chr6	StringTie	exon	109455161	109457052	1000	-	.	gene_id "MSTRG.167240"; transcript_id "MSTRG.167240.142"; exon_number "26";
chr6	StringTie	transcript	109443972	109455786	1000	-	.	gene_id "MSTRG.167240"; transcript_id "MSTRG.167240.143";
chr6	StringTie	exon	109443972	109444339	1000	-	.	gene_id "MSTRG.167240"; transcript_id "MSTRG.167240.143"; exon_number "1";
chr6	StringTie	exon	109444725	109444798	1000	-	.	gene_id "MSTRG.167240"; transcript_id "MSTRG.167240.143"; exon_number "2";
chr6	StringTie	exon	109444896	109444995	1000	-	.	gene_id "MSTRG.167240"; transcript_id "MSTRG.167240.143"; exon_number "3";
chr6	StringTie	exon	109445197	109445290	1000	-	.	gene_id "MSTRG.167240"; transcript_id "MSTRG.167240.143"; exon_number "4";
chr6	StringTie	exon	109445416	109445529	1000	-	.	gene_id "MSTRG.167240"; transcript_id "MSTRG.167240.143"; exon_number "5";
chr6	StringTie	exon	109445771	109445862	1000	-	.	gene_id "MSTRG.167240"; transcript_id "MSTRG.167240.143"; exon_number "6";
chr6	StringTie	exon	109446136	109446412	1000	-	.	gene_id "MSTRG.167240"; transcript_id "MSTRG.167240.143"; exon_number "7";
chr6	StringTie	exon	109446696	109446772	1000	-	.	gene_id "MSTRG.167240"; transcript_id "MSTRG.167240.143"; exon_number "8";
chr6	StringTie	exon	109447073	109447229	1000	-	.	gene_id "MSTRG.167240"; transcript_id "MSTRG.167240.143"; exon_number "9";
chr6	StringTie	exon	109447357	109447440	1000	-	.	gene_id "MSTRG.167240"; transcript_id "MSTRG.167240.143"; exon_number "10";
chr6	StringTie	exon	109447681	109447734	1000	-	.	gene_id "MSTRG.167240"; transcript_id "MSTRG.167240.143"; exon_number "11";
chr6	StringTie	exon	109447875	109447963	1000	-	.	gene_id "MSTRG.167240"; transcript_id "MSTRG.167240.143"; exon_number "12";
chr6	StringTie	exon	109448203	109448393	1000	-	.	gene_id "MSTRG.167240"; transcript_id "MSTRG.167240.143"; exon_number "13";
chr6	StringTie	exon	109448732	109448879	1000	-	.	gene_id "MSTRG.167240"; transcript_id "MSTRG.167240.143"; exon_number "14";
chr6	StringTie	exon	109449400	109449783	1000	-	.	gene_id "MSTRG.167240"; transcript_id "MSTRG.167240.143"; exon_number "15";
chr6	StringTie	exon	109449970	109450085	1000	-	.	gene_id "MSTRG.167240"; transcript_id "MSTRG.167240.143"; exon_number "16";
chr6	StringTie	exon	109450300	109450557	1000	-	.	gene_id "MSTRG.167240"; transcript_id "MSTRG.167240.143"; exon_number "17";
chr6	StringTie	exon	109451600	109452401	1000	-	.	gene_id "MSTRG.167240"; transcript_id "MSTRG.167240.143"; exon_number "18";
chr6	StringTie	exon	109452511	109452615	1000	-	.	gene_id "MSTRG.167240"; transcript_id "MSTRG.167240.143"; exon_number "19";
chr6	StringTie	exon	109453263	109453367	1000	-	.	gene_id "MSTRG.167240"; transcript_id "MSTRG.167240.143"; exon_number "20";
chr6	StringTie	exon	109453638	109453845	1000	-	.	gene_id "MSTRG.167240"; transcript_id "MSTRG.167240.143"; exon_number "21";
chr6	StringTie	exon	109453939	109454239	1000	-	.	gene_id "MSTRG.167240"; transcript_id "MSTRG.167240.143"; exon_number "22";
chr6	StringTie	exon	109455719	109455786	1000	-	.	gene_id "MSTRG.167240"; transcript_id "MSTRG.167240.143"; exon_number "23";
chr6	StringTie	transcript	109443972	109455981	1000	-	.	gene_id "MSTRG.167240"; transcript_id "MSTRG.167240.144";
chr6	StringTie	exon	109443972	109444339	1000	-	.	gene_id "MSTRG.167240"; transcript_id "MSTRG.167240.144"; exon_number "1";
chr6	StringTie	exon	109444725	109444798	1000	-	.	gene_id "MSTRG.167240"; transcript_id "MSTRG.167240.144"; exon_number "2";
chr6	StringTie	exon	109444896	109444995	1000	-	.	gene_id "MSTRG.167240"; transcript_id "MSTRG.167240.144"; exon_number "3";
chr6	StringTie	exon	109445197	109445290	1000	-	.	gene_id "MSTRG.167240"; transcript_id "MSTRG.167240.144"; exon_number "4";
chr6	StringTie	exon	109445416	109445529	1000	-	.	gene_id "MSTRG.167240"; transcript_id "MSTRG.167240.144"; exon_number "5";
chr6	StringTie	exon	109445771	109446412	1000	-	.	gene_id "MSTRG.167240"; transcript_id "MSTRG.167240.144"; exon_number "6";
chr6	StringTie	exon	109446679	109446772	1000	-	.	gene_id "MSTRG.167240"; transcript_id "MSTRG.167240.144"; exon_number "7";
chr6	StringTie	exon	109447073	109447229	1000	-	.	gene_id "MSTRG.167240"; transcript_id "MSTRG.167240.144"; exon_number "8";
chr6	StringTie	exon	109447357	109447577	1000	-	.	gene_id "MSTRG.167240"; transcript_id "MSTRG.167240.144"; exon_number "9";
chr6	StringTie	exon	109447681	109447722	1000	-	.	gene_id "MSTRG.167240"; transcript_id "MSTRG.167240.144"; exon_number "10";
chr6	StringTie	exon	109447875	109447963	1000	-	.	gene_id "MSTRG.167240"; transcript_id "MSTRG.167240.144"; exon_number "11";
chr6	StringTie	exon	109448203	109448393	1000	-	.	gene_id "MSTRG.167240"; transcript_id "MSTRG.167240.144"; exon_number "12";
chr6	StringTie	exon	109448732	109448879	1000	-	.	gene_id "MSTRG.167240"; transcript_id "MSTRG.167240.144"; exon_number "13";
chr6	StringTie	exon	109449400	109449481	1000	-	.	gene_id "MSTRG.167240"; transcript_id "MSTRG.167240.144"; exon_number "14";
chr6	StringTie	exon	109449657	109449783	1000	-	.	gene_id "MSTRG.167240"; transcript_id "MSTRG.167240.144"; exon_number "15";
chr6	StringTie	exon	109449970	109450085	1000	-	.	gene_id "MSTRG.167240"; transcript_id "MSTRG.167240.144"; exon_number "16";
chr6	StringTie	exon	109450300	109450557	1000	-	.	gene_id "MSTRG.167240"; transcript_id "MSTRG.167240.144"; exon_number "17";
chr6	StringTie	exon	109451600	109452401	1000	-	.	gene_id "MSTRG.167240"; transcript_id "MSTRG.167240.144"; exon_number "18";
chr6	StringTie	exon	109452511	109452615	1000	-	.	gene_id "MSTRG.167240"; transcript_id "MSTRG.167240.144"; exon_number "19";
chr6	StringTie	exon	109453263	109453367	1000	-	.	gene_id "MSTRG.167240"; transcript_id "MSTRG.167240.144"; exon_number "20";
chr6	StringTie	exon	109453638	109453845	1000	-	.	gene_id "MSTRG.167240"; transcript_id "MSTRG.167240.144"; exon_number "21";
chr6	StringTie	exon	109453939	109454239	1000	-	.	gene_id "MSTRG.167240"; transcript_id "MSTRG.167240.144"; exon_number "22";
chr6	StringTie	exon	109455719	109455981	1000	-	.	gene_id "MSTRG.167240"; transcript_id "MSTRG.167240.144"; exon_number "23";
chr6	StringTie	transcript	109443972	109455897	1000	-	.	gene_id "MSTRG.167240"; transcript_id "MSTRG.167240.145";
chr6	StringTie	exon	109443972	109444339	1000	-	.	gene_id "MSTRG.167240"; transcript_id "MSTRG.167240.145"; exon_number "1";
chr6	StringTie	exon	109444725	109444798	1000	-	.	gene_id "MSTRG.167240"; transcript_id "MSTRG.167240.145"; exon_number "2";
chr6	StringTie	exon	109444896	109444995	1000	-	.	gene_id "MSTRG.167240"; transcript_id "MSTRG.167240.145"; exon_number "3";
chr6	StringTie	exon	109445197	109445290	1000	-	.	gene_id "MSTRG.167240"; transcript_id "MSTRG.167240.145"; exon_number "4";
chr6	StringTie	exon	109445416	109445529	1000	-	.	gene_id "MSTRG.167240"; transcript_id "MSTRG.167240.145"; exon_number "5";
chr6	StringTie	exon	109445771	109445862	1000	-	.	gene_id "MSTRG.167240"; transcript_id "MSTRG.167240.145"; exon_number "6";
chr6	StringTie	exon	109446136	109446412	1000	-	.	gene_id "MSTRG.167240"; transcript_id "MSTRG.167240.145"; exon_number "7";
chr6	StringTie	exon	109446696	109446772	1000	-	.	gene_id "MSTRG.167240"; transcript_id "MSTRG.167240.145"; exon_number "8";
chr6	StringTie	exon	109447073	109447229	1000	-	.	gene_id "MSTRG.167240"; transcript_id "MSTRG.167240.145"; exon_number "9";
chr6	StringTie	exon	109447357	109447577	1000	-	.	gene_id "MSTRG.167240"; transcript_id "MSTRG.167240.145"; exon_number "10";
chr6	StringTie	exon	109447681	109447722	1000	-	.	gene_id "MSTRG.167240"; transcript_id "MSTRG.167240.145"; exon_number "11";
chr6	StringTie	exon	109447875	109447963	1000	-	.	gene_id "MSTRG.167240"; transcript_id "MSTRG.167240.145"; exon_number "12";
chr6	StringTie	exon	109448203	109448393	1000	-	.	gene_id "MSTRG.167240"; transcript_id "MSTRG.167240.145"; exon_number "13";
chr6	StringTie	exon	109448732	109448879	1000	-	.	gene_id "MSTRG.167240"; transcript_id "MSTRG.167240.145"; exon_number "14";
chr6	StringTie	exon	109449400	109449481	1000	-	.	gene_id "MSTRG.167240"; transcript_id "MSTRG.167240.145"; exon_number "15";
chr6	StringTie	exon	109449657	109449783	1000	-	.	gene_id "MSTRG.167240"; transcript_id "MSTRG.167240.145"; exon_number "16";
chr6	StringTie	exon	109449970	109450085	1000	-	.	gene_id "MSTRG.167240"; transcript_id "MSTRG.167240.145"; exon_number "17";
chr6	StringTie	exon	109450300	109450557	1000	-	.	gene_id "MSTRG.167240"; transcript_id "MSTRG.167240.145"; exon_number "18";
chr6	StringTie	exon	109451600	109452119	1000	-	.	gene_id "MSTRG.167240"; transcript_id "MSTRG.167240.145"; exon_number "19";
chr6	StringTie	exon	109452246	109452401	1000	-	.	gene_id "MSTRG.167240"; transcript_id "MSTRG.167240.145"; exon_number "20";
chr6	StringTie	exon	109452511	109452615	1000	-	.	gene_id "MSTRG.167240"; transcript_id "MSTRG.167240.145"; exon_number "21";
chr6	StringTie	exon	109453263	109453367	1000	-	.	gene_id "MSTRG.167240"; transcript_id "MSTRG.167240.145"; exon_number "22";
chr6	StringTie	exon	109453638	109453845	1000	-	.	gene_id "MSTRG.167240"; transcript_id "MSTRG.167240.145"; exon_number "23";
chr6	StringTie	exon	109453939	109454239	1000	-	.	gene_id "MSTRG.167240"; transcript_id "MSTRG.167240.145"; exon_number "24";
chr6	StringTie	exon	109455161	109455451	1000	-	.	gene_id "MSTRG.167240"; transcript_id "MSTRG.167240.145"; exon_number "25";
chr6	StringTie	exon	109455719	109455897	1000	-	.	gene_id "MSTRG.167240"; transcript_id "MSTRG.167240.145"; exon_number "26";
chr6	StringTie	transcript	109443972	109483276	1000	-	.	gene_id "MSTRG.167240"; transcript_id "MSTRG.167240.146";
chr6	StringTie	exon	109443972	109444339	1000	-	.	gene_id "MSTRG.167240"; transcript_id "MSTRG.167240.146"; exon_number "1";
chr6	StringTie	exon	109444725	109444798	1000	-	.	gene_id "MSTRG.167240"; transcript_id "MSTRG.167240.146"; exon_number "2";
chr6	StringTie	exon	109444896	109444995	1000	-	.	gene_id "MSTRG.167240"; transcript_id "MSTRG.167240.146"; exon_number "3";
chr6	StringTie	exon	109445197	109445290	1000	-	.	gene_id "MSTRG.167240"; transcript_id "MSTRG.167240.146"; exon_number "4";
chr6	StringTie	exon	109445416	109445529	1000	-	.	gene_id "MSTRG.167240"; transcript_id "MSTRG.167240.146"; exon_number "5";
chr6	StringTie	exon	109445771	109445862	1000	-	.	gene_id "MSTRG.167240"; transcript_id "MSTRG.167240.146"; exon_number "6";
chr6	StringTie	exon	109446136	109446412	1000	-	.	gene_id "MSTRG.167240"; transcript_id "MSTRG.167240.146"; exon_number "7";
chr6	StringTie	exon	109446696	109446772	1000	-	.	gene_id "MSTRG.167240"; transcript_id "MSTRG.167240.146"; exon_number "8";
chr6	StringTie	exon	109447073	109447229	1000	-	.	gene_id "MSTRG.167240"; transcript_id "MSTRG.167240.146"; exon_number "9";
chr6	StringTie	exon	109447357	109447440	1000	-	.	gene_id "MSTRG.167240"; transcript_id "MSTRG.167240.146"; exon_number "10";
chr6	StringTie	exon	109447681	109447722	1000	-	.	gene_id "MSTRG.167240"; transcript_id "MSTRG.167240.146"; exon_number "11";
chr6	StringTie	exon	109447875	109447963	1000	-	.	gene_id "MSTRG.167240"; transcript_id "MSTRG.167240.146"; exon_number "12";
chr6	StringTie	exon	109448203	109448393	1000	-	.	gene_id "MSTRG.167240"; transcript_id "MSTRG.167240.146"; exon_number "13";
chr6	StringTie	exon	109448732	109448879	1000	-	.	gene_id "MSTRG.167240"; transcript_id "MSTRG.167240.146"; exon_number "14";
chr6	StringTie	exon	109449400	109449481	1000	-	.	gene_id "MSTRG.167240"; transcript_id "MSTRG.167240.146"; exon_number "15";
chr6	StringTie	exon	109449657	109449783	1000	-	.	gene_id "MSTRG.167240"; transcript_id "MSTRG.167240.146"; exon_number "16";
chr6	StringTie	exon	109449970	109450085	1000	-	.	gene_id "MSTRG.167240"; transcript_id "MSTRG.167240.146"; exon_number "17";
chr6	StringTie	exon	109450300	109450557	1000	-	.	gene_id "MSTRG.167240"; transcript_id "MSTRG.167240.146"; exon_number "18";
chr6	StringTie	exon	109451600	109452119	1000	-	.	gene_id "MSTRG.167240"; transcript_id "MSTRG.167240.146"; exon_number "19";
chr6	StringTie	exon	109452246	109452401	1000	-	.	gene_id "MSTRG.167240"; transcript_id "MSTRG.167240.146"; exon_number "20";
chr6	StringTie	exon	109452511	109452615	1000	-	.	gene_id "MSTRG.167240"; transcript_id "MSTRG.167240.146"; exon_number "21";
chr6	StringTie	exon	109453263	109453367	1000	-	.	gene_id "MSTRG.167240"; transcript_id "MSTRG.167240.146"; exon_number "22";
chr6	StringTie	exon	109453638	109453845	1000	-	.	gene_id "MSTRG.167240"; transcript_id "MSTRG.167240.146"; exon_number "23";
chr6	StringTie	exon	109453939	109454239	1000	-	.	gene_id "MSTRG.167240"; transcript_id "MSTRG.167240.146"; exon_number "24";
chr6	StringTie	exon	109465664	109466574	1000	-	.	gene_id "MSTRG.167240"; transcript_id "MSTRG.167240.146"; exon_number "25";
chr6	StringTie	exon	109467592	109467734	1000	-	.	gene_id "MSTRG.167240"; transcript_id "MSTRG.167240.146"; exon_number "26";
chr6	StringTie	exon	109475399	109475482	1000	-	.	gene_id "MSTRG.167240"; transcript_id "MSTRG.167240.146"; exon_number "27";
chr6	StringTie	exon	109476175	109476258	1000	-	.	gene_id "MSTRG.167240"; transcript_id "MSTRG.167240.146"; exon_number "28";
chr6	StringTie	exon	109476763	109476930	1000	-	.	gene_id "MSTRG.167240"; transcript_id "MSTRG.167240.146"; exon_number "29";
chr6	StringTie	exon	109481075	109482054	1000	-	.	gene_id "MSTRG.167240"; transcript_id "MSTRG.167240.146"; exon_number "30";
chr6	StringTie	exon	109483055	109483276	1000	-	.	gene_id "MSTRG.167240"; transcript_id "MSTRG.167240.146"; exon_number "31";
chr6	StringTie	transcript	109443973	109449783	1000	-	.	gene_id "MSTRG.167240"; transcript_id "MSTRG.167240.147";
chr6	StringTie	exon	109443973	109444339	1000	-	.	gene_id "MSTRG.167240"; transcript_id "MSTRG.167240.147"; exon_number "1";
chr6	StringTie	exon	109444725	109444798	1000	-	.	gene_id "MSTRG.167240"; transcript_id "MSTRG.167240.147"; exon_number "2";
chr6	StringTie	exon	109444896	109444995	1000	-	.	gene_id "MSTRG.167240"; transcript_id "MSTRG.167240.147"; exon_number "3";
chr6	StringTie	exon	109445197	109445290	1000	-	.	gene_id "MSTRG.167240"; transcript_id "MSTRG.167240.147"; exon_number "4";
chr6	StringTie	exon	109445416	109445529	1000	-	.	gene_id "MSTRG.167240"; transcript_id "MSTRG.167240.147"; exon_number "5";
chr6	StringTie	exon	109445771	109445901	1000	-	.	gene_id "MSTRG.167240"; transcript_id "MSTRG.167240.147"; exon_number "6";
chr6	StringTie	exon	109446136	109446412	1000	-	.	gene_id "MSTRG.167240"; transcript_id "MSTRG.167240.147"; exon_number "7";
chr6	StringTie	exon	109446696	109446772	1000	-	.	gene_id "MSTRG.167240"; transcript_id "MSTRG.167240.147"; exon_number "8";
chr6	StringTie	exon	109447073	109447229	1000	-	.	gene_id "MSTRG.167240"; transcript_id "MSTRG.167240.147"; exon_number "9";
chr6	StringTie	exon	109447357	109447440	1000	-	.	gene_id "MSTRG.167240"; transcript_id "MSTRG.167240.147"; exon_number "10";
chr6	StringTie	exon	109447681	109447722	1000	-	.	gene_id "MSTRG.167240"; transcript_id "MSTRG.167240.147"; exon_number "11";
chr6	StringTie	exon	109447875	109447963	1000	-	.	gene_id "MSTRG.167240"; transcript_id "MSTRG.167240.147"; exon_number "12";
chr6	StringTie	exon	109448203	109448393	1000	-	.	gene_id "MSTRG.167240"; transcript_id "MSTRG.167240.147"; exon_number "13";
chr6	StringTie	exon	109448732	109448870	1000	-	.	gene_id "MSTRG.167240"; transcript_id "MSTRG.167240.147"; exon_number "14";
chr6	StringTie	exon	109449400	109449481	1000	-	.	gene_id "MSTRG.167240"; transcript_id "MSTRG.167240.147"; exon_number "15";
chr6	StringTie	exon	109449657	109449783	1000	-	.	gene_id "MSTRG.167240"; transcript_id "MSTRG.167240.147"; exon_number "16";
chr6	StringTie	transcript	109443973	109455662	1000	-	.	gene_id "MSTRG.167240"; transcript_id "MSTRG.167240.148";
chr6	StringTie	exon	109443973	109444339	1000	-	.	gene_id "MSTRG.167240"; transcript_id "MSTRG.167240.148"; exon_number "1";
chr6	StringTie	exon	109444725	109444798	1000	-	.	gene_id "MSTRG.167240"; transcript_id "MSTRG.167240.148"; exon_number "2";
chr6	StringTie	exon	109444896	109444995	1000	-	.	gene_id "MSTRG.167240"; transcript_id "MSTRG.167240.148"; exon_number "3";
chr6	StringTie	exon	109445197	109445290	1000	-	.	gene_id "MSTRG.167240"; transcript_id "MSTRG.167240.148"; exon_number "4";
chr6	StringTie	exon	109445416	109445529	1000	-	.	gene_id "MSTRG.167240"; transcript_id "MSTRG.167240.148"; exon_number "5";
chr6	StringTie	exon	109445771	109445862	1000	-	.	gene_id "MSTRG.167240"; transcript_id "MSTRG.167240.148"; exon_number "6";
chr6	StringTie	exon	109446136	109446412	1000	-	.	gene_id "MSTRG.167240"; transcript_id "MSTRG.167240.148"; exon_number "7";
chr6	StringTie	exon	109446696	109446772	1000	-	.	gene_id "MSTRG.167240"; transcript_id "MSTRG.167240.148"; exon_number "8";
chr6	StringTie	exon	109447073	109447229	1000	-	.	gene_id "MSTRG.167240"; transcript_id "MSTRG.167240.148"; exon_number "9";
chr6	StringTie	exon	109447357	109447440	1000	-	.	gene_id "MSTRG.167240"; transcript_id "MSTRG.167240.148"; exon_number "10";
chr6	StringTie	exon	109447681	109447734	1000	-	.	gene_id "MSTRG.167240"; transcript_id "MSTRG.167240.148"; exon_number "11";
chr6	StringTie	exon	109447875	109447963	1000	-	.	gene_id "MSTRG.167240"; transcript_id "MSTRG.167240.148"; exon_number "12";
chr6	StringTie	exon	109448203	109448393	1000	-	.	gene_id "MSTRG.167240"; transcript_id "MSTRG.167240.148"; exon_number "13";
chr6	StringTie	exon	109448732	109448879	1000	-	.	gene_id "MSTRG.167240"; transcript_id "MSTRG.167240.148"; exon_number "14";
chr6	StringTie	exon	109449400	109449481	1000	-	.	gene_id "MSTRG.167240"; transcript_id "MSTRG.167240.148"; exon_number "15";
chr6	StringTie	exon	109449657	109449783	1000	-	.	gene_id "MSTRG.167240"; transcript_id "MSTRG.167240.148"; exon_number "16";
chr6	StringTie	exon	109449970	109450085	1000	-	.	gene_id "MSTRG.167240"; transcript_id "MSTRG.167240.148"; exon_number "17";
chr6	StringTie	exon	109450300	109450557	1000	-	.	gene_id "MSTRG.167240"; transcript_id "MSTRG.167240.148"; exon_number "18";
chr6	StringTie	exon	109451600	109452401	1000	-	.	gene_id "MSTRG.167240"; transcript_id "MSTRG.167240.148"; exon_number "19";
chr6	StringTie	exon	109452511	109452615	1000	-	.	gene_id "MSTRG.167240"; transcript_id "MSTRG.167240.148"; exon_number "20";
chr6	StringTie	exon	109453263	109453367	1000	-	.	gene_id "MSTRG.167240"; transcript_id "MSTRG.167240.148"; exon_number "21";
chr6	StringTie	exon	109453638	109453845	1000	-	.	gene_id "MSTRG.167240"; transcript_id "MSTRG.167240.148"; exon_number "22";
chr6	StringTie	exon	109453939	109454239	1000	-	.	gene_id "MSTRG.167240"; transcript_id "MSTRG.167240.148"; exon_number "23";
chr6	StringTie	exon	109455606	109455662	1000	-	.	gene_id "MSTRG.167240"; transcript_id "MSTRG.167240.148"; exon_number "24";
chr6	StringTie	transcript	109443973	109455789	1000	-	.	gene_id "MSTRG.167240"; transcript_id "MSTRG.167240.149";
chr6	StringTie	exon	109443973	109444339	1000	-	.	gene_id "MSTRG.167240"; transcript_id "MSTRG.167240.149"; exon_number "1";
chr6	StringTie	exon	109444725	109444798	1000	-	.	gene_id "MSTRG.167240"; transcript_id "MSTRG.167240.149"; exon_number "2";
chr6	StringTie	exon	109444896	109444995	1000	-	.	gene_id "MSTRG.167240"; transcript_id "MSTRG.167240.149"; exon_number "3";
chr6	StringTie	exon	109445197	109445290	1000	-	.	gene_id "MSTRG.167240"; transcript_id "MSTRG.167240.149"; exon_number "4";
chr6	StringTie	exon	109445416	109445529	1000	-	.	gene_id "MSTRG.167240"; transcript_id "MSTRG.167240.149"; exon_number "5";
chr6	StringTie	exon	109445771	109445901	1000	-	.	gene_id "MSTRG.167240"; transcript_id "MSTRG.167240.149"; exon_number "6";
chr6	StringTie	exon	109446136	109446412	1000	-	.	gene_id "MSTRG.167240"; transcript_id "MSTRG.167240.149"; exon_number "7";
chr6	StringTie	exon	109446696	109446772	1000	-	.	gene_id "MSTRG.167240"; transcript_id "MSTRG.167240.149"; exon_number "8";
chr6	StringTie	exon	109447073	109447229	1000	-	.	gene_id "MSTRG.167240"; transcript_id "MSTRG.167240.149"; exon_number "9";
chr6	StringTie	exon	109447357	109447440	1000	-	.	gene_id "MSTRG.167240"; transcript_id "MSTRG.167240.149"; exon_number "10";
chr6	StringTie	exon	109447681	109447722	1000	-	.	gene_id "MSTRG.167240"; transcript_id "MSTRG.167240.149"; exon_number "11";
chr6	StringTie	exon	109447875	109447963	1000	-	.	gene_id "MSTRG.167240"; transcript_id "MSTRG.167240.149"; exon_number "12";
chr6	StringTie	exon	109448203	109448393	1000	-	.	gene_id "MSTRG.167240"; transcript_id "MSTRG.167240.149"; exon_number "13";
chr6	StringTie	exon	109448732	109448879	1000	-	.	gene_id "MSTRG.167240"; transcript_id "MSTRG.167240.149"; exon_number "14";
chr6	StringTie	exon	109449400	109449481	1000	-	.	gene_id "MSTRG.167240"; transcript_id "MSTRG.167240.149"; exon_number "15";
chr6	StringTie	exon	109449657	109449783	1000	-	.	gene_id "MSTRG.167240"; transcript_id "MSTRG.167240.149"; exon_number "16";
chr6	StringTie	exon	109449970	109450085	1000	-	.	gene_id "MSTRG.167240"; transcript_id "MSTRG.167240.149"; exon_number "17";
chr6	StringTie	exon	109450300	109450557	1000	-	.	gene_id "MSTRG.167240"; transcript_id "MSTRG.167240.149"; exon_number "18";
chr6	StringTie	exon	109451600	109452401	1000	-	.	gene_id "MSTRG.167240"; transcript_id "MSTRG.167240.149"; exon_number "19";
chr6	StringTie	exon	109452511	109452615	1000	-	.	gene_id "MSTRG.167240"; transcript_id "MSTRG.167240.149"; exon_number "20";
chr6	StringTie	exon	109453263	109453367	1000	-	.	gene_id "MSTRG.167240"; transcript_id "MSTRG.167240.149"; exon_number "21";
chr6	StringTie	exon	109453638	109453845	1000	-	.	gene_id "MSTRG.167240"; transcript_id "MSTRG.167240.149"; exon_number "22";
chr6	StringTie	exon	109453939	109454239	1000	-	.	gene_id "MSTRG.167240"; transcript_id "MSTRG.167240.149"; exon_number "23";
chr6	StringTie	exon	109454801	109454925	1000	-	.	gene_id "MSTRG.167240"; transcript_id "MSTRG.167240.149"; exon_number "24";
chr6	StringTie	exon	109455161	109455789	1000	-	.	gene_id "MSTRG.167240"; transcript_id "MSTRG.167240.149"; exon_number "25";
chr6	StringTie	transcript	109443916	109456440	1000	-	.	gene_id "MSTRG.167240"; transcript_id "MSTRG.167240.15";
chr6	StringTie	exon	109443916	109444339	1000	-	.	gene_id "MSTRG.167240"; transcript_id "MSTRG.167240.15"; exon_number "1";
chr6	StringTie	exon	109444725	109444798	1000	-	.	gene_id "MSTRG.167240"; transcript_id "MSTRG.167240.15"; exon_number "2";
chr6	StringTie	exon	109444896	109444995	1000	-	.	gene_id "MSTRG.167240"; transcript_id "MSTRG.167240.15"; exon_number "3";
chr6	StringTie	exon	109445197	109445290	1000	-	.	gene_id "MSTRG.167240"; transcript_id "MSTRG.167240.15"; exon_number "4";
chr6	StringTie	exon	109445416	109445529	1000	-	.	gene_id "MSTRG.167240"; transcript_id "MSTRG.167240.15"; exon_number "5";
chr6	StringTie	exon	109445771	109445862	1000	-	.	gene_id "MSTRG.167240"; transcript_id "MSTRG.167240.15"; exon_number "6";
chr6	StringTie	exon	109446136	109446412	1000	-	.	gene_id "MSTRG.167240"; transcript_id "MSTRG.167240.15"; exon_number "7";
chr6	StringTie	exon	109446696	109446772	1000	-	.	gene_id "MSTRG.167240"; transcript_id "MSTRG.167240.15"; exon_number "8";
chr6	StringTie	exon	109447073	109447229	1000	-	.	gene_id "MSTRG.167240"; transcript_id "MSTRG.167240.15"; exon_number "9";
chr6	StringTie	exon	109447357	109447440	1000	-	.	gene_id "MSTRG.167240"; transcript_id "MSTRG.167240.15"; exon_number "10";
chr6	StringTie	exon	109447681	109447722	1000	-	.	gene_id "MSTRG.167240"; transcript_id "MSTRG.167240.15"; exon_number "11";
chr6	StringTie	exon	109447875	109447963	1000	-	.	gene_id "MSTRG.167240"; transcript_id "MSTRG.167240.15"; exon_number "12";
chr6	StringTie	exon	109448203	109448393	1000	-	.	gene_id "MSTRG.167240"; transcript_id "MSTRG.167240.15"; exon_number "13";
chr6	StringTie	exon	109448732	109448879	1000	-	.	gene_id "MSTRG.167240"; transcript_id "MSTRG.167240.15"; exon_number "14";
chr6	StringTie	exon	109449400	109449481	1000	-	.	gene_id "MSTRG.167240"; transcript_id "MSTRG.167240.15"; exon_number "15";
chr6	StringTie	exon	109449657	109449783	1000	-	.	gene_id "MSTRG.167240"; transcript_id "MSTRG.167240.15"; exon_number "16";
chr6	StringTie	exon	109449970	109450085	1000	-	.	gene_id "MSTRG.167240"; transcript_id "MSTRG.167240.15"; exon_number "17";
chr6	StringTie	exon	109450300	109450557	1000	-	.	gene_id "MSTRG.167240"; transcript_id "MSTRG.167240.15"; exon_number "18";
chr6	StringTie	exon	109451600	109451700	1000	-	.	gene_id "MSTRG.167240"; transcript_id "MSTRG.167240.15"; exon_number "19";
chr6	StringTie	exon	109452246	109452401	1000	-	.	gene_id "MSTRG.167240"; transcript_id "MSTRG.167240.15"; exon_number "20";
chr6	StringTie	exon	109452511	109452615	1000	-	.	gene_id "MSTRG.167240"; transcript_id "MSTRG.167240.15"; exon_number "21";
chr6	StringTie	exon	109453263	109453367	1000	-	.	gene_id "MSTRG.167240"; transcript_id "MSTRG.167240.15"; exon_number "22";
chr6	StringTie	exon	109453638	109453845	1000	-	.	gene_id "MSTRG.167240"; transcript_id "MSTRG.167240.15"; exon_number "23";
chr6	StringTie	exon	109453939	109454925	1000	-	.	gene_id "MSTRG.167240"; transcript_id "MSTRG.167240.15"; exon_number "24";
chr6	StringTie	exon	109455719	109456440	1000	-	.	gene_id "MSTRG.167240"; transcript_id "MSTRG.167240.15"; exon_number "25";
chr6	StringTie	transcript	109443974	109455606	1000	-	.	gene_id "MSTRG.167240"; transcript_id "MSTRG.167240.150";
chr6	StringTie	exon	109443974	109444339	1000	-	.	gene_id "MSTRG.167240"; transcript_id "MSTRG.167240.150"; exon_number "1";
chr6	StringTie	exon	109444725	109444798	1000	-	.	gene_id "MSTRG.167240"; transcript_id "MSTRG.167240.150"; exon_number "2";
chr6	StringTie	exon	109444896	109444995	1000	-	.	gene_id "MSTRG.167240"; transcript_id "MSTRG.167240.150"; exon_number "3";
chr6	StringTie	exon	109445197	109445290	1000	-	.	gene_id "MSTRG.167240"; transcript_id "MSTRG.167240.150"; exon_number "4";
chr6	StringTie	exon	109445416	109445529	1000	-	.	gene_id "MSTRG.167240"; transcript_id "MSTRG.167240.150"; exon_number "5";
chr6	StringTie	exon	109445771	109445901	1000	-	.	gene_id "MSTRG.167240"; transcript_id "MSTRG.167240.150"; exon_number "6";
chr6	StringTie	exon	109446136	109446412	1000	-	.	gene_id "MSTRG.167240"; transcript_id "MSTRG.167240.150"; exon_number "7";
chr6	StringTie	exon	109446696	109446772	1000	-	.	gene_id "MSTRG.167240"; transcript_id "MSTRG.167240.150"; exon_number "8";
chr6	StringTie	exon	109447073	109447229	1000	-	.	gene_id "MSTRG.167240"; transcript_id "MSTRG.167240.150"; exon_number "9";
chr6	StringTie	exon	109447357	109447577	1000	-	.	gene_id "MSTRG.167240"; transcript_id "MSTRG.167240.150"; exon_number "10";
chr6	StringTie	exon	109447681	109447722	1000	-	.	gene_id "MSTRG.167240"; transcript_id "MSTRG.167240.150"; exon_number "11";
chr6	StringTie	exon	109447875	109447963	1000	-	.	gene_id "MSTRG.167240"; transcript_id "MSTRG.167240.150"; exon_number "12";
chr6	StringTie	exon	109448203	109448393	1000	-	.	gene_id "MSTRG.167240"; transcript_id "MSTRG.167240.150"; exon_number "13";
chr6	StringTie	exon	109448732	109448879	1000	-	.	gene_id "MSTRG.167240"; transcript_id "MSTRG.167240.150"; exon_number "14";
chr6	StringTie	exon	109449400	109449481	1000	-	.	gene_id "MSTRG.167240"; transcript_id "MSTRG.167240.150"; exon_number "15";
chr6	StringTie	exon	109449657	109449783	1000	-	.	gene_id "MSTRG.167240"; transcript_id "MSTRG.167240.150"; exon_number "16";
chr6	StringTie	exon	109449970	109450085	1000	-	.	gene_id "MSTRG.167240"; transcript_id "MSTRG.167240.150"; exon_number "17";
chr6	StringTie	exon	109450300	109450557	1000	-	.	gene_id "MSTRG.167240"; transcript_id "MSTRG.167240.150"; exon_number "18";
chr6	StringTie	exon	109451600	109451700	1000	-	.	gene_id "MSTRG.167240"; transcript_id "MSTRG.167240.150"; exon_number "19";
chr6	StringTie	exon	109452246	109452401	1000	-	.	gene_id "MSTRG.167240"; transcript_id "MSTRG.167240.150"; exon_number "20";
chr6	StringTie	exon	109452511	109452615	1000	-	.	gene_id "MSTRG.167240"; transcript_id "MSTRG.167240.150"; exon_number "21";
chr6	StringTie	exon	109453263	109453367	1000	-	.	gene_id "MSTRG.167240"; transcript_id "MSTRG.167240.150"; exon_number "22";
chr6	StringTie	exon	109453638	109453845	1000	-	.	gene_id "MSTRG.167240"; transcript_id "MSTRG.167240.150"; exon_number "23";
chr6	StringTie	exon	109453939	109454239	1000	-	.	gene_id "MSTRG.167240"; transcript_id "MSTRG.167240.150"; exon_number "24";
chr6	StringTie	exon	109454801	109455606	1000	-	.	gene_id "MSTRG.167240"; transcript_id "MSTRG.167240.150"; exon_number "25";
chr6	StringTie	transcript	109443974	109483150	1000	-	.	gene_id "MSTRG.167240"; transcript_id "MSTRG.167240.151";
chr6	StringTie	exon	109443974	109444339	1000	-	.	gene_id "MSTRG.167240"; transcript_id "MSTRG.167240.151"; exon_number "1";
chr6	StringTie	exon	109444725	109444798	1000	-	.	gene_id "MSTRG.167240"; transcript_id "MSTRG.167240.151"; exon_number "2";
chr6	StringTie	exon	109444896	109444995	1000	-	.	gene_id "MSTRG.167240"; transcript_id "MSTRG.167240.151"; exon_number "3";
chr6	StringTie	exon	109445197	109445290	1000	-	.	gene_id "MSTRG.167240"; transcript_id "MSTRG.167240.151"; exon_number "4";
chr6	StringTie	exon	109445416	109445529	1000	-	.	gene_id "MSTRG.167240"; transcript_id "MSTRG.167240.151"; exon_number "5";
chr6	StringTie	exon	109445771	109445901	1000	-	.	gene_id "MSTRG.167240"; transcript_id "MSTRG.167240.151"; exon_number "6";
chr6	StringTie	exon	109446136	109446412	1000	-	.	gene_id "MSTRG.167240"; transcript_id "MSTRG.167240.151"; exon_number "7";
chr6	StringTie	exon	109446696	109446772	1000	-	.	gene_id "MSTRG.167240"; transcript_id "MSTRG.167240.151"; exon_number "8";
chr6	StringTie	exon	109447073	109447229	1000	-	.	gene_id "MSTRG.167240"; transcript_id "MSTRG.167240.151"; exon_number "9";
chr6	StringTie	exon	109447357	109447440	1000	-	.	gene_id "MSTRG.167240"; transcript_id "MSTRG.167240.151"; exon_number "10";
chr6	StringTie	exon	109447681	109447722	1000	-	.	gene_id "MSTRG.167240"; transcript_id "MSTRG.167240.151"; exon_number "11";
chr6	StringTie	exon	109447875	109447963	1000	-	.	gene_id "MSTRG.167240"; transcript_id "MSTRG.167240.151"; exon_number "12";
chr6	StringTie	exon	109448203	109448393	1000	-	.	gene_id "MSTRG.167240"; transcript_id "MSTRG.167240.151"; exon_number "13";
chr6	StringTie	exon	109448732	109448879	1000	-	.	gene_id "MSTRG.167240"; transcript_id "MSTRG.167240.151"; exon_number "14";
chr6	StringTie	exon	109449400	109449481	1000	-	.	gene_id "MSTRG.167240"; transcript_id "MSTRG.167240.151"; exon_number "15";
chr6	StringTie	exon	109449657	109449783	1000	-	.	gene_id "MSTRG.167240"; transcript_id "MSTRG.167240.151"; exon_number "16";
chr6	StringTie	exon	109449970	109450085	1000	-	.	gene_id "MSTRG.167240"; transcript_id "MSTRG.167240.151"; exon_number "17";
chr6	StringTie	exon	109450300	109450557	1000	-	.	gene_id "MSTRG.167240"; transcript_id "MSTRG.167240.151"; exon_number "18";
chr6	StringTie	exon	109451600	109451700	1000	-	.	gene_id "MSTRG.167240"; transcript_id "MSTRG.167240.151"; exon_number "19";
chr6	StringTie	exon	109452246	109452401	1000	-	.	gene_id "MSTRG.167240"; transcript_id "MSTRG.167240.151"; exon_number "20";
chr6	StringTie	exon	109452511	109452615	1000	-	.	gene_id "MSTRG.167240"; transcript_id "MSTRG.167240.151"; exon_number "21";
chr6	StringTie	exon	109453263	109453367	1000	-	.	gene_id "MSTRG.167240"; transcript_id "MSTRG.167240.151"; exon_number "22";
chr6	StringTie	exon	109453638	109453845	1000	-	.	gene_id "MSTRG.167240"; transcript_id "MSTRG.167240.151"; exon_number "23";
chr6	StringTie	exon	109453939	109454239	1000	-	.	gene_id "MSTRG.167240"; transcript_id "MSTRG.167240.151"; exon_number "24";
chr6	StringTie	exon	109465664	109466574	1000	-	.	gene_id "MSTRG.167240"; transcript_id "MSTRG.167240.151"; exon_number "25";
chr6	StringTie	exon	109467653	109467734	1000	-	.	gene_id "MSTRG.167240"; transcript_id "MSTRG.167240.151"; exon_number "26";
chr6	StringTie	exon	109475399	109475482	1000	-	.	gene_id "MSTRG.167240"; transcript_id "MSTRG.167240.151"; exon_number "27";
chr6	StringTie	exon	109476175	109476258	1000	-	.	gene_id "MSTRG.167240"; transcript_id "MSTRG.167240.151"; exon_number "28";
chr6	StringTie	exon	109476763	109476930	1000	-	.	gene_id "MSTRG.167240"; transcript_id "MSTRG.167240.151"; exon_number "29";
chr6	StringTie	exon	109481075	109482054	1000	-	.	gene_id "MSTRG.167240"; transcript_id "MSTRG.167240.151"; exon_number "30";
chr6	StringTie	exon	109483055	109483150	1000	-	.	gene_id "MSTRG.167240"; transcript_id "MSTRG.167240.151"; exon_number "31";
chr6	StringTie	transcript	109443975	109455822	1000	-	.	gene_id "MSTRG.167240"; transcript_id "MSTRG.167240.152";
chr6	StringTie	exon	109443975	109444339	1000	-	.	gene_id "MSTRG.167240"; transcript_id "MSTRG.167240.152"; exon_number "1";
chr6	StringTie	exon	109444725	109444798	1000	-	.	gene_id "MSTRG.167240"; transcript_id "MSTRG.167240.152"; exon_number "2";
chr6	StringTie	exon	109444896	109444995	1000	-	.	gene_id "MSTRG.167240"; transcript_id "MSTRG.167240.152"; exon_number "3";
chr6	StringTie	exon	109445197	109445290	1000	-	.	gene_id "MSTRG.167240"; transcript_id "MSTRG.167240.152"; exon_number "4";
chr6	StringTie	exon	109445416	109445529	1000	-	.	gene_id "MSTRG.167240"; transcript_id "MSTRG.167240.152"; exon_number "5";
chr6	StringTie	exon	109445771	109445875	1000	-	.	gene_id "MSTRG.167240"; transcript_id "MSTRG.167240.152"; exon_number "6";
chr6	StringTie	exon	109446136	109446412	1000	-	.	gene_id "MSTRG.167240"; transcript_id "MSTRG.167240.152"; exon_number "7";
chr6	StringTie	exon	109446696	109446772	1000	-	.	gene_id "MSTRG.167240"; transcript_id "MSTRG.167240.152"; exon_number "8";
chr6	StringTie	exon	109447073	109447229	1000	-	.	gene_id "MSTRG.167240"; transcript_id "MSTRG.167240.152"; exon_number "9";
chr6	StringTie	exon	109447357	109447440	1000	-	.	gene_id "MSTRG.167240"; transcript_id "MSTRG.167240.152"; exon_number "10";
chr6	StringTie	exon	109447681	109447722	1000	-	.	gene_id "MSTRG.167240"; transcript_id "MSTRG.167240.152"; exon_number "11";
chr6	StringTie	exon	109447875	109447963	1000	-	.	gene_id "MSTRG.167240"; transcript_id "MSTRG.167240.152"; exon_number "12";
chr6	StringTie	exon	109448203	109448393	1000	-	.	gene_id "MSTRG.167240"; transcript_id "MSTRG.167240.152"; exon_number "13";
chr6	StringTie	exon	109448732	109448879	1000	-	.	gene_id "MSTRG.167240"; transcript_id "MSTRG.167240.152"; exon_number "14";
chr6	StringTie	exon	109449400	109449481	1000	-	.	gene_id "MSTRG.167240"; transcript_id "MSTRG.167240.152"; exon_number "15";
chr6	StringTie	exon	109449657	109449783	1000	-	.	gene_id "MSTRG.167240"; transcript_id "MSTRG.167240.152"; exon_number "16";
chr6	StringTie	exon	109449970	109450085	1000	-	.	gene_id "MSTRG.167240"; transcript_id "MSTRG.167240.152"; exon_number "17";
chr6	StringTie	exon	109450300	109450557	1000	-	.	gene_id "MSTRG.167240"; transcript_id "MSTRG.167240.152"; exon_number "18";
chr6	StringTie	exon	109451600	109451700	1000	-	.	gene_id "MSTRG.167240"; transcript_id "MSTRG.167240.152"; exon_number "19";
chr6	StringTie	exon	109452246	109452401	1000	-	.	gene_id "MSTRG.167240"; transcript_id "MSTRG.167240.152"; exon_number "20";
chr6	StringTie	exon	109452511	109452615	1000	-	.	gene_id "MSTRG.167240"; transcript_id "MSTRG.167240.152"; exon_number "21";
chr6	StringTie	exon	109453263	109453367	1000	-	.	gene_id "MSTRG.167240"; transcript_id "MSTRG.167240.152"; exon_number "22";
chr6	StringTie	exon	109453638	109453845	1000	-	.	gene_id "MSTRG.167240"; transcript_id "MSTRG.167240.152"; exon_number "23";
chr6	StringTie	exon	109453939	109454239	1000	-	.	gene_id "MSTRG.167240"; transcript_id "MSTRG.167240.152"; exon_number "24";
chr6	StringTie	exon	109455611	109455822	1000	-	.	gene_id "MSTRG.167240"; transcript_id "MSTRG.167240.152"; exon_number "25";
chr6	StringTie	transcript	109443977	109456148	1000	-	.	gene_id "MSTRG.167240"; transcript_id "MSTRG.167240.153";
chr6	StringTie	exon	109443977	109444339	1000	-	.	gene_id "MSTRG.167240"; transcript_id "MSTRG.167240.153"; exon_number "1";
chr6	StringTie	exon	109444725	109444798	1000	-	.	gene_id "MSTRG.167240"; transcript_id "MSTRG.167240.153"; exon_number "2";
chr6	StringTie	exon	109444896	109444995	1000	-	.	gene_id "MSTRG.167240"; transcript_id "MSTRG.167240.153"; exon_number "3";
chr6	StringTie	exon	109445197	109445290	1000	-	.	gene_id "MSTRG.167240"; transcript_id "MSTRG.167240.153"; exon_number "4";
chr6	StringTie	exon	109445416	109445529	1000	-	.	gene_id "MSTRG.167240"; transcript_id "MSTRG.167240.153"; exon_number "5";
chr6	StringTie	exon	109445771	109445862	1000	-	.	gene_id "MSTRG.167240"; transcript_id "MSTRG.167240.153"; exon_number "6";
chr6	StringTie	exon	109446136	109446412	1000	-	.	gene_id "MSTRG.167240"; transcript_id "MSTRG.167240.153"; exon_number "7";
chr6	StringTie	exon	109446696	109446772	1000	-	.	gene_id "MSTRG.167240"; transcript_id "MSTRG.167240.153"; exon_number "8";
chr6	StringTie	exon	109447073	109447229	1000	-	.	gene_id "MSTRG.167240"; transcript_id "MSTRG.167240.153"; exon_number "9";
chr6	StringTie	exon	109447357	109447440	1000	-	.	gene_id "MSTRG.167240"; transcript_id "MSTRG.167240.153"; exon_number "10";
chr6	StringTie	exon	109447681	109447722	1000	-	.	gene_id "MSTRG.167240"; transcript_id "MSTRG.167240.153"; exon_number "11";
chr6	StringTie	exon	109447875	109447963	1000	-	.	gene_id "MSTRG.167240"; transcript_id "MSTRG.167240.153"; exon_number "12";
chr6	StringTie	exon	109448203	109448393	1000	-	.	gene_id "MSTRG.167240"; transcript_id "MSTRG.167240.153"; exon_number "13";
chr6	StringTie	exon	109448732	109448879	1000	-	.	gene_id "MSTRG.167240"; transcript_id "MSTRG.167240.153"; exon_number "14";
chr6	StringTie	exon	109449400	109449481	1000	-	.	gene_id "MSTRG.167240"; transcript_id "MSTRG.167240.153"; exon_number "15";
chr6	StringTie	exon	109449657	109449783	1000	-	.	gene_id "MSTRG.167240"; transcript_id "MSTRG.167240.153"; exon_number "16";
chr6	StringTie	exon	109449970	109450085	1000	-	.	gene_id "MSTRG.167240"; transcript_id "MSTRG.167240.153"; exon_number "17";
chr6	StringTie	exon	109450300	109450557	1000	-	.	gene_id "MSTRG.167240"; transcript_id "MSTRG.167240.153"; exon_number "18";
chr6	StringTie	exon	109451600	109452122	1000	-	.	gene_id "MSTRG.167240"; transcript_id "MSTRG.167240.153"; exon_number "19";
chr6	StringTie	exon	109452246	109452401	1000	-	.	gene_id "MSTRG.167240"; transcript_id "MSTRG.167240.153"; exon_number "20";
chr6	StringTie	exon	109452511	109452615	1000	-	.	gene_id "MSTRG.167240"; transcript_id "MSTRG.167240.153"; exon_number "21";
chr6	StringTie	exon	109453263	109453367	1000	-	.	gene_id "MSTRG.167240"; transcript_id "MSTRG.167240.153"; exon_number "22";
chr6	StringTie	exon	109453638	109453845	1000	-	.	gene_id "MSTRG.167240"; transcript_id "MSTRG.167240.153"; exon_number "23";
chr6	StringTie	exon	109453939	109454239	1000	-	.	gene_id "MSTRG.167240"; transcript_id "MSTRG.167240.153"; exon_number "24";
chr6	StringTie	exon	109455611	109456148	1000	-	.	gene_id "MSTRG.167240"; transcript_id "MSTRG.167240.153"; exon_number "25";
chr6	StringTie	transcript	109443977	109457543	1000	-	.	gene_id "MSTRG.167240"; transcript_id "MSTRG.167240.154";
chr6	StringTie	exon	109443977	109444339	1000	-	.	gene_id "MSTRG.167240"; transcript_id "MSTRG.167240.154"; exon_number "1";
chr6	StringTie	exon	109444725	109444798	1000	-	.	gene_id "MSTRG.167240"; transcript_id "MSTRG.167240.154"; exon_number "2";
chr6	StringTie	exon	109444896	109444995	1000	-	.	gene_id "MSTRG.167240"; transcript_id "MSTRG.167240.154"; exon_number "3";
chr6	StringTie	exon	109445197	109445290	1000	-	.	gene_id "MSTRG.167240"; transcript_id "MSTRG.167240.154"; exon_number "4";
chr6	StringTie	exon	109445416	109445529	1000	-	.	gene_id "MSTRG.167240"; transcript_id "MSTRG.167240.154"; exon_number "5";
chr6	StringTie	exon	109445771	109445901	1000	-	.	gene_id "MSTRG.167240"; transcript_id "MSTRG.167240.154"; exon_number "6";
chr6	StringTie	exon	109446136	109446412	1000	-	.	gene_id "MSTRG.167240"; transcript_id "MSTRG.167240.154"; exon_number "7";
chr6	StringTie	exon	109446696	109446772	1000	-	.	gene_id "MSTRG.167240"; transcript_id "MSTRG.167240.154"; exon_number "8";
chr6	StringTie	exon	109447073	109447229	1000	-	.	gene_id "MSTRG.167240"; transcript_id "MSTRG.167240.154"; exon_number "9";
chr6	StringTie	exon	109447357	109447577	1000	-	.	gene_id "MSTRG.167240"; transcript_id "MSTRG.167240.154"; exon_number "10";
chr6	StringTie	exon	109447681	109447722	1000	-	.	gene_id "MSTRG.167240"; transcript_id "MSTRG.167240.154"; exon_number "11";
chr6	StringTie	exon	109447875	109447963	1000	-	.	gene_id "MSTRG.167240"; transcript_id "MSTRG.167240.154"; exon_number "12";
chr6	StringTie	exon	109448203	109448393	1000	-	.	gene_id "MSTRG.167240"; transcript_id "MSTRG.167240.154"; exon_number "13";
chr6	StringTie	exon	109448732	109448879	1000	-	.	gene_id "MSTRG.167240"; transcript_id "MSTRG.167240.154"; exon_number "14";
chr6	StringTie	exon	109449400	109449481	1000	-	.	gene_id "MSTRG.167240"; transcript_id "MSTRG.167240.154"; exon_number "15";
chr6	StringTie	exon	109449657	109449783	1000	-	.	gene_id "MSTRG.167240"; transcript_id "MSTRG.167240.154"; exon_number "16";
chr6	StringTie	exon	109449970	109450085	1000	-	.	gene_id "MSTRG.167240"; transcript_id "MSTRG.167240.154"; exon_number "17";
chr6	StringTie	exon	109450300	109450557	1000	-	.	gene_id "MSTRG.167240"; transcript_id "MSTRG.167240.154"; exon_number "18";
chr6	StringTie	exon	109451600	109452119	1000	-	.	gene_id "MSTRG.167240"; transcript_id "MSTRG.167240.154"; exon_number "19";
chr6	StringTie	exon	109452246	109452401	1000	-	.	gene_id "MSTRG.167240"; transcript_id "MSTRG.167240.154"; exon_number "20";
chr6	StringTie	exon	109452511	109452615	1000	-	.	gene_id "MSTRG.167240"; transcript_id "MSTRG.167240.154"; exon_number "21";
chr6	StringTie	exon	109453263	109453367	1000	-	.	gene_id "MSTRG.167240"; transcript_id "MSTRG.167240.154"; exon_number "22";
chr6	StringTie	exon	109453638	109453845	1000	-	.	gene_id "MSTRG.167240"; transcript_id "MSTRG.167240.154"; exon_number "23";
chr6	StringTie	exon	109453939	109454239	1000	-	.	gene_id "MSTRG.167240"; transcript_id "MSTRG.167240.154"; exon_number "24";
chr6	StringTie	exon	109454801	109454925	1000	-	.	gene_id "MSTRG.167240"; transcript_id "MSTRG.167240.154"; exon_number "25";
chr6	StringTie	exon	109455161	109457543	1000	-	.	gene_id "MSTRG.167240"; transcript_id "MSTRG.167240.154"; exon_number "26";
chr6	StringTie	transcript	109443977	109483245	1000	-	.	gene_id "MSTRG.167240"; transcript_id "MSTRG.167240.155";
chr6	StringTie	exon	109443977	109444339	1000	-	.	gene_id "MSTRG.167240"; transcript_id "MSTRG.167240.155"; exon_number "1";
chr6	StringTie	exon	109444725	109444798	1000	-	.	gene_id "MSTRG.167240"; transcript_id "MSTRG.167240.155"; exon_number "2";
chr6	StringTie	exon	109444896	109444995	1000	-	.	gene_id "MSTRG.167240"; transcript_id "MSTRG.167240.155"; exon_number "3";
chr6	StringTie	exon	109445197	109445290	1000	-	.	gene_id "MSTRG.167240"; transcript_id "MSTRG.167240.155"; exon_number "4";
chr6	StringTie	exon	109445416	109445529	1000	-	.	gene_id "MSTRG.167240"; transcript_id "MSTRG.167240.155"; exon_number "5";
chr6	StringTie	exon	109445771	109445862	1000	-	.	gene_id "MSTRG.167240"; transcript_id "MSTRG.167240.155"; exon_number "6";
chr6	StringTie	exon	109446136	109446412	1000	-	.	gene_id "MSTRG.167240"; transcript_id "MSTRG.167240.155"; exon_number "7";
chr6	StringTie	exon	109446696	109446772	1000	-	.	gene_id "MSTRG.167240"; transcript_id "MSTRG.167240.155"; exon_number "8";
chr6	StringTie	exon	109447073	109447229	1000	-	.	gene_id "MSTRG.167240"; transcript_id "MSTRG.167240.155"; exon_number "9";
chr6	StringTie	exon	109447357	109447440	1000	-	.	gene_id "MSTRG.167240"; transcript_id "MSTRG.167240.155"; exon_number "10";
chr6	StringTie	exon	109447681	109447722	1000	-	.	gene_id "MSTRG.167240"; transcript_id "MSTRG.167240.155"; exon_number "11";
chr6	StringTie	exon	109447875	109447963	1000	-	.	gene_id "MSTRG.167240"; transcript_id "MSTRG.167240.155"; exon_number "12";
chr6	StringTie	exon	109448203	109448393	1000	-	.	gene_id "MSTRG.167240"; transcript_id "MSTRG.167240.155"; exon_number "13";
chr6	StringTie	exon	109448732	109448879	1000	-	.	gene_id "MSTRG.167240"; transcript_id "MSTRG.167240.155"; exon_number "14";
chr6	StringTie	exon	109449400	109449481	1000	-	.	gene_id "MSTRG.167240"; transcript_id "MSTRG.167240.155"; exon_number "15";
chr6	StringTie	exon	109449657	109449783	1000	-	.	gene_id "MSTRG.167240"; transcript_id "MSTRG.167240.155"; exon_number "16";
chr6	StringTie	exon	109449970	109450085	1000	-	.	gene_id "MSTRG.167240"; transcript_id "MSTRG.167240.155"; exon_number "17";
chr6	StringTie	exon	109450300	109450557	1000	-	.	gene_id "MSTRG.167240"; transcript_id "MSTRG.167240.155"; exon_number "18";
chr6	StringTie	exon	109451600	109452401	1000	-	.	gene_id "MSTRG.167240"; transcript_id "MSTRG.167240.155"; exon_number "19";
chr6	StringTie	exon	109452511	109452615	1000	-	.	gene_id "MSTRG.167240"; transcript_id "MSTRG.167240.155"; exon_number "20";
chr6	StringTie	exon	109453263	109453367	1000	-	.	gene_id "MSTRG.167240"; transcript_id "MSTRG.167240.155"; exon_number "21";
chr6	StringTie	exon	109453638	109453845	1000	-	.	gene_id "MSTRG.167240"; transcript_id "MSTRG.167240.155"; exon_number "22";
chr6	StringTie	exon	109453939	109454239	1000	-	.	gene_id "MSTRG.167240"; transcript_id "MSTRG.167240.155"; exon_number "23";
chr6	StringTie	exon	109465664	109466574	1000	-	.	gene_id "MSTRG.167240"; transcript_id "MSTRG.167240.155"; exon_number "24";
chr6	StringTie	exon	109467592	109467734	1000	-	.	gene_id "MSTRG.167240"; transcript_id "MSTRG.167240.155"; exon_number "25";
chr6	StringTie	exon	109475399	109475482	1000	-	.	gene_id "MSTRG.167240"; transcript_id "MSTRG.167240.155"; exon_number "26";
chr6	StringTie	exon	109476175	109476253	1000	-	.	gene_id "MSTRG.167240"; transcript_id "MSTRG.167240.155"; exon_number "27";
chr6	StringTie	exon	109476763	109476930	1000	-	.	gene_id "MSTRG.167240"; transcript_id "MSTRG.167240.155"; exon_number "28";
chr6	StringTie	exon	109481075	109482054	1000	-	.	gene_id "MSTRG.167240"; transcript_id "MSTRG.167240.155"; exon_number "29";
chr6	StringTie	exon	109483098	109483245	1000	-	.	gene_id "MSTRG.167240"; transcript_id "MSTRG.167240.155"; exon_number "30";
chr6	StringTie	transcript	109443977	109455827	1000	-	.	gene_id "MSTRG.167240"; transcript_id "MSTRG.167240.156";
chr6	StringTie	exon	109443977	109444339	1000	-	.	gene_id "MSTRG.167240"; transcript_id "MSTRG.167240.156"; exon_number "1";
chr6	StringTie	exon	109444725	109444798	1000	-	.	gene_id "MSTRG.167240"; transcript_id "MSTRG.167240.156"; exon_number "2";
chr6	StringTie	exon	109444896	109444995	1000	-	.	gene_id "MSTRG.167240"; transcript_id "MSTRG.167240.156"; exon_number "3";
chr6	StringTie	exon	109445197	109445290	1000	-	.	gene_id "MSTRG.167240"; transcript_id "MSTRG.167240.156"; exon_number "4";
chr6	StringTie	exon	109445416	109445529	1000	-	.	gene_id "MSTRG.167240"; transcript_id "MSTRG.167240.156"; exon_number "5";
chr6	StringTie	exon	109445771	109445952	1000	-	.	gene_id "MSTRG.167240"; transcript_id "MSTRG.167240.156"; exon_number "6";
chr6	StringTie	exon	109446136	109446412	1000	-	.	gene_id "MSTRG.167240"; transcript_id "MSTRG.167240.156"; exon_number "7";
chr6	StringTie	exon	109446696	109446772	1000	-	.	gene_id "MSTRG.167240"; transcript_id "MSTRG.167240.156"; exon_number "8";
chr6	StringTie	exon	109447073	109447229	1000	-	.	gene_id "MSTRG.167240"; transcript_id "MSTRG.167240.156"; exon_number "9";
chr6	StringTie	exon	109447357	109447577	1000	-	.	gene_id "MSTRG.167240"; transcript_id "MSTRG.167240.156"; exon_number "10";
chr6	StringTie	exon	109447681	109447722	1000	-	.	gene_id "MSTRG.167240"; transcript_id "MSTRG.167240.156"; exon_number "11";
chr6	StringTie	exon	109447875	109447963	1000	-	.	gene_id "MSTRG.167240"; transcript_id "MSTRG.167240.156"; exon_number "12";
chr6	StringTie	exon	109448203	109448393	1000	-	.	gene_id "MSTRG.167240"; transcript_id "MSTRG.167240.156"; exon_number "13";
chr6	StringTie	exon	109448732	109448879	1000	-	.	gene_id "MSTRG.167240"; transcript_id "MSTRG.167240.156"; exon_number "14";
chr6	StringTie	exon	109449400	109449481	1000	-	.	gene_id "MSTRG.167240"; transcript_id "MSTRG.167240.156"; exon_number "15";
chr6	StringTie	exon	109449657	109449783	1000	-	.	gene_id "MSTRG.167240"; transcript_id "MSTRG.167240.156"; exon_number "16";
chr6	StringTie	exon	109449970	109450085	1000	-	.	gene_id "MSTRG.167240"; transcript_id "MSTRG.167240.156"; exon_number "17";
chr6	StringTie	exon	109450300	109450557	1000	-	.	gene_id "MSTRG.167240"; transcript_id "MSTRG.167240.156"; exon_number "18";
chr6	StringTie	exon	109451600	109451700	1000	-	.	gene_id "MSTRG.167240"; transcript_id "MSTRG.167240.156"; exon_number "19";
chr6	StringTie	exon	109452246	109452401	1000	-	.	gene_id "MSTRG.167240"; transcript_id "MSTRG.167240.156"; exon_number "20";
chr6	StringTie	exon	109452511	109452615	1000	-	.	gene_id "MSTRG.167240"; transcript_id "MSTRG.167240.156"; exon_number "21";
chr6	StringTie	exon	109453263	109453367	1000	-	.	gene_id "MSTRG.167240"; transcript_id "MSTRG.167240.156"; exon_number "22";
chr6	StringTie	exon	109453638	109453845	1000	-	.	gene_id "MSTRG.167240"; transcript_id "MSTRG.167240.156"; exon_number "23";
chr6	StringTie	exon	109453939	109454925	1000	-	.	gene_id "MSTRG.167240"; transcript_id "MSTRG.167240.156"; exon_number "24";
chr6	StringTie	exon	109455133	109455827	1000	-	.	gene_id "MSTRG.167240"; transcript_id "MSTRG.167240.156"; exon_number "25";
chr6	StringTie	transcript	109443978	109483201	1000	-	.	gene_id "MSTRG.167240"; transcript_id "MSTRG.167240.157";
chr6	StringTie	exon	109443978	109444339	1000	-	.	gene_id "MSTRG.167240"; transcript_id "MSTRG.167240.157"; exon_number "1";
chr6	StringTie	exon	109444725	109444798	1000	-	.	gene_id "MSTRG.167240"; transcript_id "MSTRG.167240.157"; exon_number "2";
chr6	StringTie	exon	109444896	109444995	1000	-	.	gene_id "MSTRG.167240"; transcript_id "MSTRG.167240.157"; exon_number "3";
chr6	StringTie	exon	109445197	109445290	1000	-	.	gene_id "MSTRG.167240"; transcript_id "MSTRG.167240.157"; exon_number "4";
chr6	StringTie	exon	109445416	109445529	1000	-	.	gene_id "MSTRG.167240"; transcript_id "MSTRG.167240.157"; exon_number "5";
chr6	StringTie	exon	109445771	109445862	1000	-	.	gene_id "MSTRG.167240"; transcript_id "MSTRG.167240.157"; exon_number "6";
chr6	StringTie	exon	109446136	109446412	1000	-	.	gene_id "MSTRG.167240"; transcript_id "MSTRG.167240.157"; exon_number "7";
chr6	StringTie	exon	109446696	109446772	1000	-	.	gene_id "MSTRG.167240"; transcript_id "MSTRG.167240.157"; exon_number "8";
chr6	StringTie	exon	109447073	109447229	1000	-	.	gene_id "MSTRG.167240"; transcript_id "MSTRG.167240.157"; exon_number "9";
chr6	StringTie	exon	109447357	109447577	1000	-	.	gene_id "MSTRG.167240"; transcript_id "MSTRG.167240.157"; exon_number "10";
chr6	StringTie	exon	109447681	109447722	1000	-	.	gene_id "MSTRG.167240"; transcript_id "MSTRG.167240.157"; exon_number "11";
chr6	StringTie	exon	109448203	109448393	1000	-	.	gene_id "MSTRG.167240"; transcript_id "MSTRG.167240.157"; exon_number "12";
chr6	StringTie	exon	109448732	109448879	1000	-	.	gene_id "MSTRG.167240"; transcript_id "MSTRG.167240.157"; exon_number "13";
chr6	StringTie	exon	109449400	109449783	1000	-	.	gene_id "MSTRG.167240"; transcript_id "MSTRG.167240.157"; exon_number "14";
chr6	StringTie	exon	109449970	109450085	1000	-	.	gene_id "MSTRG.167240"; transcript_id "MSTRG.167240.157"; exon_number "15";
chr6	StringTie	exon	109450300	109450557	1000	-	.	gene_id "MSTRG.167240"; transcript_id "MSTRG.167240.157"; exon_number "16";
chr6	StringTie	exon	109451600	109451700	1000	-	.	gene_id "MSTRG.167240"; transcript_id "MSTRG.167240.157"; exon_number "17";
chr6	StringTie	exon	109452246	109452401	1000	-	.	gene_id "MSTRG.167240"; transcript_id "MSTRG.167240.157"; exon_number "18";
chr6	StringTie	exon	109452511	109452615	1000	-	.	gene_id "MSTRG.167240"; transcript_id "MSTRG.167240.157"; exon_number "19";
chr6	StringTie	exon	109453263	109453367	1000	-	.	gene_id "MSTRG.167240"; transcript_id "MSTRG.167240.157"; exon_number "20";
chr6	StringTie	exon	109453638	109453845	1000	-	.	gene_id "MSTRG.167240"; transcript_id "MSTRG.167240.157"; exon_number "21";
chr6	StringTie	exon	109453939	109454239	1000	-	.	gene_id "MSTRG.167240"; transcript_id "MSTRG.167240.157"; exon_number "22";
chr6	StringTie	exon	109465664	109466574	1000	-	.	gene_id "MSTRG.167240"; transcript_id "MSTRG.167240.157"; exon_number "23";
chr6	StringTie	exon	109467653	109467734	1000	-	.	gene_id "MSTRG.167240"; transcript_id "MSTRG.167240.157"; exon_number "24";
chr6	StringTie	exon	109475399	109475482	1000	-	.	gene_id "MSTRG.167240"; transcript_id "MSTRG.167240.157"; exon_number "25";
chr6	StringTie	exon	109476175	109476258	1000	-	.	gene_id "MSTRG.167240"; transcript_id "MSTRG.167240.157"; exon_number "26";
chr6	StringTie	exon	109476763	109476930	1000	-	.	gene_id "MSTRG.167240"; transcript_id "MSTRG.167240.157"; exon_number "27";
chr6	StringTie	exon	109481075	109482054	1000	-	.	gene_id "MSTRG.167240"; transcript_id "MSTRG.167240.157"; exon_number "28";
chr6	StringTie	exon	109483098	109483201	1000	-	.	gene_id "MSTRG.167240"; transcript_id "MSTRG.167240.157"; exon_number "29";
chr6	StringTie	transcript	109443981	109456142	1000	-	.	gene_id "MSTRG.167240"; transcript_id "MSTRG.167240.158";
chr6	StringTie	exon	109443981	109444339	1000	-	.	gene_id "MSTRG.167240"; transcript_id "MSTRG.167240.158"; exon_number "1";
chr6	StringTie	exon	109444725	109444798	1000	-	.	gene_id "MSTRG.167240"; transcript_id "MSTRG.167240.158"; exon_number "2";
chr6	StringTie	exon	109444896	109444995	1000	-	.	gene_id "MSTRG.167240"; transcript_id "MSTRG.167240.158"; exon_number "3";
chr6	StringTie	exon	109445197	109445290	1000	-	.	gene_id "MSTRG.167240"; transcript_id "MSTRG.167240.158"; exon_number "4";
chr6	StringTie	exon	109445416	109445529	1000	-	.	gene_id "MSTRG.167240"; transcript_id "MSTRG.167240.158"; exon_number "5";
chr6	StringTie	exon	109445771	109445952	1000	-	.	gene_id "MSTRG.167240"; transcript_id "MSTRG.167240.158"; exon_number "6";
chr6	StringTie	exon	109446136	109446412	1000	-	.	gene_id "MSTRG.167240"; transcript_id "MSTRG.167240.158"; exon_number "7";
chr6	StringTie	exon	109446696	109446772	1000	-	.	gene_id "MSTRG.167240"; transcript_id "MSTRG.167240.158"; exon_number "8";
chr6	StringTie	exon	109447073	109447229	1000	-	.	gene_id "MSTRG.167240"; transcript_id "MSTRG.167240.158"; exon_number "9";
chr6	StringTie	exon	109447357	109447440	1000	-	.	gene_id "MSTRG.167240"; transcript_id "MSTRG.167240.158"; exon_number "10";
chr6	StringTie	exon	109447681	109447722	1000	-	.	gene_id "MSTRG.167240"; transcript_id "MSTRG.167240.158"; exon_number "11";
chr6	StringTie	exon	109447875	109447963	1000	-	.	gene_id "MSTRG.167240"; transcript_id "MSTRG.167240.158"; exon_number "12";
chr6	StringTie	exon	109448203	109448393	1000	-	.	gene_id "MSTRG.167240"; transcript_id "MSTRG.167240.158"; exon_number "13";
chr6	StringTie	exon	109448732	109448879	1000	-	.	gene_id "MSTRG.167240"; transcript_id "MSTRG.167240.158"; exon_number "14";
chr6	StringTie	exon	109449400	109449481	1000	-	.	gene_id "MSTRG.167240"; transcript_id "MSTRG.167240.158"; exon_number "15";
chr6	StringTie	exon	109449657	109449783	1000	-	.	gene_id "MSTRG.167240"; transcript_id "MSTRG.167240.158"; exon_number "16";
chr6	StringTie	exon	109449970	109450085	1000	-	.	gene_id "MSTRG.167240"; transcript_id "MSTRG.167240.158"; exon_number "17";
chr6	StringTie	exon	109450300	109450557	1000	-	.	gene_id "MSTRG.167240"; transcript_id "MSTRG.167240.158"; exon_number "18";
chr6	StringTie	exon	109451600	109452119	1000	-	.	gene_id "MSTRG.167240"; transcript_id "MSTRG.167240.158"; exon_number "19";
chr6	StringTie	exon	109452246	109452401	1000	-	.	gene_id "MSTRG.167240"; transcript_id "MSTRG.167240.158"; exon_number "20";
chr6	StringTie	exon	109452511	109452615	1000	-	.	gene_id "MSTRG.167240"; transcript_id "MSTRG.167240.158"; exon_number "21";
chr6	StringTie	exon	109453263	109453367	1000	-	.	gene_id "MSTRG.167240"; transcript_id "MSTRG.167240.158"; exon_number "22";
chr6	StringTie	exon	109453638	109453845	1000	-	.	gene_id "MSTRG.167240"; transcript_id "MSTRG.167240.158"; exon_number "23";
chr6	StringTie	exon	109453939	109454239	1000	-	.	gene_id "MSTRG.167240"; transcript_id "MSTRG.167240.158"; exon_number "24";
chr6	StringTie	exon	109454801	109456142	1000	-	.	gene_id "MSTRG.167240"; transcript_id "MSTRG.167240.158"; exon_number "25";
chr6	StringTie	transcript	109443981	109455821	1000	-	.	gene_id "MSTRG.167240"; transcript_id "MSTRG.167240.159";
chr6	StringTie	exon	109443981	109444339	1000	-	.	gene_id "MSTRG.167240"; transcript_id "MSTRG.167240.159"; exon_number "1";
chr6	StringTie	exon	109444725	109444798	1000	-	.	gene_id "MSTRG.167240"; transcript_id "MSTRG.167240.159"; exon_number "2";
chr6	StringTie	exon	109444896	109444995	1000	-	.	gene_id "MSTRG.167240"; transcript_id "MSTRG.167240.159"; exon_number "3";
chr6	StringTie	exon	109445197	109445290	1000	-	.	gene_id "MSTRG.167240"; transcript_id "MSTRG.167240.159"; exon_number "4";
chr6	StringTie	exon	109445416	109445529	1000	-	.	gene_id "MSTRG.167240"; transcript_id "MSTRG.167240.159"; exon_number "5";
chr6	StringTie	exon	109445771	109445862	1000	-	.	gene_id "MSTRG.167240"; transcript_id "MSTRG.167240.159"; exon_number "6";
chr6	StringTie	exon	109446136	109446412	1000	-	.	gene_id "MSTRG.167240"; transcript_id "MSTRG.167240.159"; exon_number "7";
chr6	StringTie	exon	109446696	109446772	1000	-	.	gene_id "MSTRG.167240"; transcript_id "MSTRG.167240.159"; exon_number "8";
chr6	StringTie	exon	109447073	109447229	1000	-	.	gene_id "MSTRG.167240"; transcript_id "MSTRG.167240.159"; exon_number "9";
chr6	StringTie	exon	109447357	109447577	1000	-	.	gene_id "MSTRG.167240"; transcript_id "MSTRG.167240.159"; exon_number "10";
chr6	StringTie	exon	109447681	109447722	1000	-	.	gene_id "MSTRG.167240"; transcript_id "MSTRG.167240.159"; exon_number "11";
chr6	StringTie	exon	109448203	109448393	1000	-	.	gene_id "MSTRG.167240"; transcript_id "MSTRG.167240.159"; exon_number "12";
chr6	StringTie	exon	109448732	109448879	1000	-	.	gene_id "MSTRG.167240"; transcript_id "MSTRG.167240.159"; exon_number "13";
chr6	StringTie	exon	109449400	109450085	1000	-	.	gene_id "MSTRG.167240"; transcript_id "MSTRG.167240.159"; exon_number "14";
chr6	StringTie	exon	109450300	109450557	1000	-	.	gene_id "MSTRG.167240"; transcript_id "MSTRG.167240.159"; exon_number "15";
chr6	StringTie	exon	109451600	109451700	1000	-	.	gene_id "MSTRG.167240"; transcript_id "MSTRG.167240.159"; exon_number "16";
chr6	StringTie	exon	109452246	109452401	1000	-	.	gene_id "MSTRG.167240"; transcript_id "MSTRG.167240.159"; exon_number "17";
chr6	StringTie	exon	109452511	109452615	1000	-	.	gene_id "MSTRG.167240"; transcript_id "MSTRG.167240.159"; exon_number "18";
chr6	StringTie	exon	109453263	109453367	1000	-	.	gene_id "MSTRG.167240"; transcript_id "MSTRG.167240.159"; exon_number "19";
chr6	StringTie	exon	109453638	109453845	1000	-	.	gene_id "MSTRG.167240"; transcript_id "MSTRG.167240.159"; exon_number "20";
chr6	StringTie	exon	109453939	109454239	1000	-	.	gene_id "MSTRG.167240"; transcript_id "MSTRG.167240.159"; exon_number "21";
chr6	StringTie	exon	109454801	109454925	1000	-	.	gene_id "MSTRG.167240"; transcript_id "MSTRG.167240.159"; exon_number "22";
chr6	StringTie	exon	109455161	109455821	1000	-	.	gene_id "MSTRG.167240"; transcript_id "MSTRG.167240.159"; exon_number "23";
chr6	StringTie	transcript	109443916	109483297	1000	-	.	gene_id "MSTRG.167240"; transcript_id "MSTRG.167240.16";
chr6	StringTie	exon	109443916	109444339	1000	-	.	gene_id "MSTRG.167240"; transcript_id "MSTRG.167240.16"; exon_number "1";
chr6	StringTie	exon	109444725	109444798	1000	-	.	gene_id "MSTRG.167240"; transcript_id "MSTRG.167240.16"; exon_number "2";
chr6	StringTie	exon	109444896	109444995	1000	-	.	gene_id "MSTRG.167240"; transcript_id "MSTRG.167240.16"; exon_number "3";
chr6	StringTie	exon	109445197	109445290	1000	-	.	gene_id "MSTRG.167240"; transcript_id "MSTRG.167240.16"; exon_number "4";
chr6	StringTie	exon	109445416	109445529	1000	-	.	gene_id "MSTRG.167240"; transcript_id "MSTRG.167240.16"; exon_number "5";
chr6	StringTie	exon	109445771	109445862	1000	-	.	gene_id "MSTRG.167240"; transcript_id "MSTRG.167240.16"; exon_number "6";
chr6	StringTie	exon	109446136	109446412	1000	-	.	gene_id "MSTRG.167240"; transcript_id "MSTRG.167240.16"; exon_number "7";
chr6	StringTie	exon	109446696	109446772	1000	-	.	gene_id "MSTRG.167240"; transcript_id "MSTRG.167240.16"; exon_number "8";
chr6	StringTie	exon	109447073	109447229	1000	-	.	gene_id "MSTRG.167240"; transcript_id "MSTRG.167240.16"; exon_number "9";
chr6	StringTie	exon	109447357	109447440	1000	-	.	gene_id "MSTRG.167240"; transcript_id "MSTRG.167240.16"; exon_number "10";
chr6	StringTie	exon	109447681	109447722	1000	-	.	gene_id "MSTRG.167240"; transcript_id "MSTRG.167240.16"; exon_number "11";
chr6	StringTie	exon	109447875	109447963	1000	-	.	gene_id "MSTRG.167240"; transcript_id "MSTRG.167240.16"; exon_number "12";
chr6	StringTie	exon	109448203	109448393	1000	-	.	gene_id "MSTRG.167240"; transcript_id "MSTRG.167240.16"; exon_number "13";
chr6	StringTie	exon	109448732	109448879	1000	-	.	gene_id "MSTRG.167240"; transcript_id "MSTRG.167240.16"; exon_number "14";
chr6	StringTie	exon	109449400	109449481	1000	-	.	gene_id "MSTRG.167240"; transcript_id "MSTRG.167240.16"; exon_number "15";
chr6	StringTie	exon	109449657	109449783	1000	-	.	gene_id "MSTRG.167240"; transcript_id "MSTRG.167240.16"; exon_number "16";
chr6	StringTie	exon	109449970	109450085	1000	-	.	gene_id "MSTRG.167240"; transcript_id "MSTRG.167240.16"; exon_number "17";
chr6	StringTie	exon	109450300	109450557	1000	-	.	gene_id "MSTRG.167240"; transcript_id "MSTRG.167240.16"; exon_number "18";
chr6	StringTie	exon	109451600	109451700	1000	-	.	gene_id "MSTRG.167240"; transcript_id "MSTRG.167240.16"; exon_number "19";
chr6	StringTie	exon	109452246	109452401	1000	-	.	gene_id "MSTRG.167240"; transcript_id "MSTRG.167240.16"; exon_number "20";
chr6	StringTie	exon	109452511	109452615	1000	-	.	gene_id "MSTRG.167240"; transcript_id "MSTRG.167240.16"; exon_number "21";
chr6	StringTie	exon	109453263	109453367	1000	-	.	gene_id "MSTRG.167240"; transcript_id "MSTRG.167240.16"; exon_number "22";
chr6	StringTie	exon	109453638	109453845	1000	-	.	gene_id "MSTRG.167240"; transcript_id "MSTRG.167240.16"; exon_number "23";
chr6	StringTie	exon	109453939	109454239	1000	-	.	gene_id "MSTRG.167240"; transcript_id "MSTRG.167240.16"; exon_number "24";
chr6	StringTie	exon	109455719	109466574	1000	-	.	gene_id "MSTRG.167240"; transcript_id "MSTRG.167240.16"; exon_number "25";
chr6	StringTie	exon	109467653	109467734	1000	-	.	gene_id "MSTRG.167240"; transcript_id "MSTRG.167240.16"; exon_number "26";
chr6	StringTie	exon	109475399	109475482	1000	-	.	gene_id "MSTRG.167240"; transcript_id "MSTRG.167240.16"; exon_number "27";
chr6	StringTie	exon	109476175	109476258	1000	-	.	gene_id "MSTRG.167240"; transcript_id "MSTRG.167240.16"; exon_number "28";
chr6	StringTie	exon	109476763	109476930	1000	-	.	gene_id "MSTRG.167240"; transcript_id "MSTRG.167240.16"; exon_number "29";
chr6	StringTie	exon	109481075	109482054	1000	-	.	gene_id "MSTRG.167240"; transcript_id "MSTRG.167240.16"; exon_number "30";
chr6	StringTie	exon	109483055	109483297	1000	-	.	gene_id "MSTRG.167240"; transcript_id "MSTRG.167240.16"; exon_number "31";
chr6	StringTie	transcript	109443981	109455827	1000	-	.	gene_id "MSTRG.167240"; transcript_id "MSTRG.167240.160";
chr6	StringTie	exon	109443981	109444339	1000	-	.	gene_id "MSTRG.167240"; transcript_id "MSTRG.167240.160"; exon_number "1";
chr6	StringTie	exon	109444725	109444798	1000	-	.	gene_id "MSTRG.167240"; transcript_id "MSTRG.167240.160"; exon_number "2";
chr6	StringTie	exon	109444896	109444995	1000	-	.	gene_id "MSTRG.167240"; transcript_id "MSTRG.167240.160"; exon_number "3";
chr6	StringTie	exon	109445197	109445290	1000	-	.	gene_id "MSTRG.167240"; transcript_id "MSTRG.167240.160"; exon_number "4";
chr6	StringTie	exon	109445416	109445529	1000	-	.	gene_id "MSTRG.167240"; transcript_id "MSTRG.167240.160"; exon_number "5";
chr6	StringTie	exon	109445771	109445862	1000	-	.	gene_id "MSTRG.167240"; transcript_id "MSTRG.167240.160"; exon_number "6";
chr6	StringTie	exon	109446136	109446412	1000	-	.	gene_id "MSTRG.167240"; transcript_id "MSTRG.167240.160"; exon_number "7";
chr6	StringTie	exon	109446696	109446772	1000	-	.	gene_id "MSTRG.167240"; transcript_id "MSTRG.167240.160"; exon_number "8";
chr6	StringTie	exon	109447073	109447229	1000	-	.	gene_id "MSTRG.167240"; transcript_id "MSTRG.167240.160"; exon_number "9";
chr6	StringTie	exon	109447357	109447440	1000	-	.	gene_id "MSTRG.167240"; transcript_id "MSTRG.167240.160"; exon_number "10";
chr6	StringTie	exon	109447681	109447722	1000	-	.	gene_id "MSTRG.167240"; transcript_id "MSTRG.167240.160"; exon_number "11";
chr6	StringTie	exon	109447875	109447963	1000	-	.	gene_id "MSTRG.167240"; transcript_id "MSTRG.167240.160"; exon_number "12";
chr6	StringTie	exon	109448203	109448393	1000	-	.	gene_id "MSTRG.167240"; transcript_id "MSTRG.167240.160"; exon_number "13";
chr6	StringTie	exon	109448732	109448879	1000	-	.	gene_id "MSTRG.167240"; transcript_id "MSTRG.167240.160"; exon_number "14";
chr6	StringTie	exon	109449400	109449481	1000	-	.	gene_id "MSTRG.167240"; transcript_id "MSTRG.167240.160"; exon_number "15";
chr6	StringTie	exon	109449657	109449783	1000	-	.	gene_id "MSTRG.167240"; transcript_id "MSTRG.167240.160"; exon_number "16";
chr6	StringTie	exon	109449970	109450085	1000	-	.	gene_id "MSTRG.167240"; transcript_id "MSTRG.167240.160"; exon_number "17";
chr6	StringTie	exon	109450300	109450557	1000	-	.	gene_id "MSTRG.167240"; transcript_id "MSTRG.167240.160"; exon_number "18";
chr6	StringTie	exon	109451600	109452119	1000	-	.	gene_id "MSTRG.167240"; transcript_id "MSTRG.167240.160"; exon_number "19";
chr6	StringTie	exon	109452246	109452401	1000	-	.	gene_id "MSTRG.167240"; transcript_id "MSTRG.167240.160"; exon_number "20";
chr6	StringTie	exon	109452511	109452615	1000	-	.	gene_id "MSTRG.167240"; transcript_id "MSTRG.167240.160"; exon_number "21";
chr6	StringTie	exon	109453263	109453367	1000	-	.	gene_id "MSTRG.167240"; transcript_id "MSTRG.167240.160"; exon_number "22";
chr6	StringTie	exon	109453638	109453845	1000	-	.	gene_id "MSTRG.167240"; transcript_id "MSTRG.167240.160"; exon_number "23";
chr6	StringTie	exon	109453939	109454239	1000	-	.	gene_id "MSTRG.167240"; transcript_id "MSTRG.167240.160"; exon_number "24";
chr6	StringTie	exon	109454659	109454925	1000	-	.	gene_id "MSTRG.167240"; transcript_id "MSTRG.167240.160"; exon_number "25";
chr6	StringTie	exon	109455133	109455827	1000	-	.	gene_id "MSTRG.167240"; transcript_id "MSTRG.167240.160"; exon_number "26";
chr6	StringTie	transcript	109443981	109455819	1000	-	.	gene_id "MSTRG.167240"; transcript_id "MSTRG.167240.161";
chr6	StringTie	exon	109443981	109444339	1000	-	.	gene_id "MSTRG.167240"; transcript_id "MSTRG.167240.161"; exon_number "1";
chr6	StringTie	exon	109444725	109444798	1000	-	.	gene_id "MSTRG.167240"; transcript_id "MSTRG.167240.161"; exon_number "2";
chr6	StringTie	exon	109444896	109444995	1000	-	.	gene_id "MSTRG.167240"; transcript_id "MSTRG.167240.161"; exon_number "3";
chr6	StringTie	exon	109445197	109445290	1000	-	.	gene_id "MSTRG.167240"; transcript_id "MSTRG.167240.161"; exon_number "4";
chr6	StringTie	exon	109445416	109445529	1000	-	.	gene_id "MSTRG.167240"; transcript_id "MSTRG.167240.161"; exon_number "5";
chr6	StringTie	exon	109445771	109445862	1000	-	.	gene_id "MSTRG.167240"; transcript_id "MSTRG.167240.161"; exon_number "6";
chr6	StringTie	exon	109446136	109446412	1000	-	.	gene_id "MSTRG.167240"; transcript_id "MSTRG.167240.161"; exon_number "7";
chr6	StringTie	exon	109446696	109446772	1000	-	.	gene_id "MSTRG.167240"; transcript_id "MSTRG.167240.161"; exon_number "8";
chr6	StringTie	exon	109447073	109447229	1000	-	.	gene_id "MSTRG.167240"; transcript_id "MSTRG.167240.161"; exon_number "9";
chr6	StringTie	exon	109447357	109447440	1000	-	.	gene_id "MSTRG.167240"; transcript_id "MSTRG.167240.161"; exon_number "10";
chr6	StringTie	exon	109447681	109447722	1000	-	.	gene_id "MSTRG.167240"; transcript_id "MSTRG.167240.161"; exon_number "11";
chr6	StringTie	exon	109447875	109447963	1000	-	.	gene_id "MSTRG.167240"; transcript_id "MSTRG.167240.161"; exon_number "12";
chr6	StringTie	exon	109448203	109448393	1000	-	.	gene_id "MSTRG.167240"; transcript_id "MSTRG.167240.161"; exon_number "13";
chr6	StringTie	exon	109448732	109448879	1000	-	.	gene_id "MSTRG.167240"; transcript_id "MSTRG.167240.161"; exon_number "14";
chr6	StringTie	exon	109449400	109449481	1000	-	.	gene_id "MSTRG.167240"; transcript_id "MSTRG.167240.161"; exon_number "15";
chr6	StringTie	exon	109449657	109449783	1000	-	.	gene_id "MSTRG.167240"; transcript_id "MSTRG.167240.161"; exon_number "16";
chr6	StringTie	exon	109449970	109450085	1000	-	.	gene_id "MSTRG.167240"; transcript_id "MSTRG.167240.161"; exon_number "17";
chr6	StringTie	exon	109450300	109450557	1000	-	.	gene_id "MSTRG.167240"; transcript_id "MSTRG.167240.161"; exon_number "18";
chr6	StringTie	exon	109451600	109452119	1000	-	.	gene_id "MSTRG.167240"; transcript_id "MSTRG.167240.161"; exon_number "19";
chr6	StringTie	exon	109452246	109452401	1000	-	.	gene_id "MSTRG.167240"; transcript_id "MSTRG.167240.161"; exon_number "20";
chr6	StringTie	exon	109452511	109452615	1000	-	.	gene_id "MSTRG.167240"; transcript_id "MSTRG.167240.161"; exon_number "21";
chr6	StringTie	exon	109453263	109453367	1000	-	.	gene_id "MSTRG.167240"; transcript_id "MSTRG.167240.161"; exon_number "22";
chr6	StringTie	exon	109453638	109453845	1000	-	.	gene_id "MSTRG.167240"; transcript_id "MSTRG.167240.161"; exon_number "23";
chr6	StringTie	exon	109453939	109454239	1000	-	.	gene_id "MSTRG.167240"; transcript_id "MSTRG.167240.161"; exon_number "24";
chr6	StringTie	exon	109454346	109454925	1000	-	.	gene_id "MSTRG.167240"; transcript_id "MSTRG.167240.161"; exon_number "25";
chr6	StringTie	exon	109455161	109455451	1000	-	.	gene_id "MSTRG.167240"; transcript_id "MSTRG.167240.161"; exon_number "26";
chr6	StringTie	exon	109455611	109455819	1000	-	.	gene_id "MSTRG.167240"; transcript_id "MSTRG.167240.161"; exon_number "27";
chr6	StringTie	transcript	109443983	109455857	1000	-	.	gene_id "MSTRG.167240"; transcript_id "MSTRG.167240.162";
chr6	StringTie	exon	109443983	109444339	1000	-	.	gene_id "MSTRG.167240"; transcript_id "MSTRG.167240.162"; exon_number "1";
chr6	StringTie	exon	109444725	109444798	1000	-	.	gene_id "MSTRG.167240"; transcript_id "MSTRG.167240.162"; exon_number "2";
chr6	StringTie	exon	109444896	109444995	1000	-	.	gene_id "MSTRG.167240"; transcript_id "MSTRG.167240.162"; exon_number "3";
chr6	StringTie	exon	109445197	109445290	1000	-	.	gene_id "MSTRG.167240"; transcript_id "MSTRG.167240.162"; exon_number "4";
chr6	StringTie	exon	109445416	109445529	1000	-	.	gene_id "MSTRG.167240"; transcript_id "MSTRG.167240.162"; exon_number "5";
chr6	StringTie	exon	109445771	109445862	1000	-	.	gene_id "MSTRG.167240"; transcript_id "MSTRG.167240.162"; exon_number "6";
chr6	StringTie	exon	109446136	109446412	1000	-	.	gene_id "MSTRG.167240"; transcript_id "MSTRG.167240.162"; exon_number "7";
chr6	StringTie	exon	109446696	109446772	1000	-	.	gene_id "MSTRG.167240"; transcript_id "MSTRG.167240.162"; exon_number "8";
chr6	StringTie	exon	109447073	109447229	1000	-	.	gene_id "MSTRG.167240"; transcript_id "MSTRG.167240.162"; exon_number "9";
chr6	StringTie	exon	109447357	109447440	1000	-	.	gene_id "MSTRG.167240"; transcript_id "MSTRG.167240.162"; exon_number "10";
chr6	StringTie	exon	109447681	109447722	1000	-	.	gene_id "MSTRG.167240"; transcript_id "MSTRG.167240.162"; exon_number "11";
chr6	StringTie	exon	109447875	109447963	1000	-	.	gene_id "MSTRG.167240"; transcript_id "MSTRG.167240.162"; exon_number "12";
chr6	StringTie	exon	109448203	109448393	1000	-	.	gene_id "MSTRG.167240"; transcript_id "MSTRG.167240.162"; exon_number "13";
chr6	StringTie	exon	109448732	109448879	1000	-	.	gene_id "MSTRG.167240"; transcript_id "MSTRG.167240.162"; exon_number "14";
chr6	StringTie	exon	109449400	109449481	1000	-	.	gene_id "MSTRG.167240"; transcript_id "MSTRG.167240.162"; exon_number "15";
chr6	StringTie	exon	109449657	109449783	1000	-	.	gene_id "MSTRG.167240"; transcript_id "MSTRG.167240.162"; exon_number "16";
chr6	StringTie	exon	109449970	109450085	1000	-	.	gene_id "MSTRG.167240"; transcript_id "MSTRG.167240.162"; exon_number "17";
chr6	StringTie	exon	109450300	109450557	1000	-	.	gene_id "MSTRG.167240"; transcript_id "MSTRG.167240.162"; exon_number "18";
chr6	StringTie	exon	109451600	109452119	1000	-	.	gene_id "MSTRG.167240"; transcript_id "MSTRG.167240.162"; exon_number "19";
chr6	StringTie	exon	109452246	109452401	1000	-	.	gene_id "MSTRG.167240"; transcript_id "MSTRG.167240.162"; exon_number "20";
chr6	StringTie	exon	109452511	109452615	1000	-	.	gene_id "MSTRG.167240"; transcript_id "MSTRG.167240.162"; exon_number "21";
chr6	StringTie	exon	109453263	109453367	1000	-	.	gene_id "MSTRG.167240"; transcript_id "MSTRG.167240.162"; exon_number "22";
chr6	StringTie	exon	109453638	109453845	1000	-	.	gene_id "MSTRG.167240"; transcript_id "MSTRG.167240.162"; exon_number "23";
chr6	StringTie	exon	109453939	109454239	1000	-	.	gene_id "MSTRG.167240"; transcript_id "MSTRG.167240.162"; exon_number "24";
chr6	StringTie	exon	109454680	109454925	1000	-	.	gene_id "MSTRG.167240"; transcript_id "MSTRG.167240.162"; exon_number "25";
chr6	StringTie	exon	109455611	109455857	1000	-	.	gene_id "MSTRG.167240"; transcript_id "MSTRG.167240.162"; exon_number "26";
chr6	StringTie	transcript	109443983	109456492	1000	-	.	gene_id "MSTRG.167240"; transcript_id "MSTRG.167240.163";
chr6	StringTie	exon	109443983	109444339	1000	-	.	gene_id "MSTRG.167240"; transcript_id "MSTRG.167240.163"; exon_number "1";
chr6	StringTie	exon	109444725	109444798	1000	-	.	gene_id "MSTRG.167240"; transcript_id "MSTRG.167240.163"; exon_number "2";
chr6	StringTie	exon	109444896	109444995	1000	-	.	gene_id "MSTRG.167240"; transcript_id "MSTRG.167240.163"; exon_number "3";
chr6	StringTie	exon	109445197	109445290	1000	-	.	gene_id "MSTRG.167240"; transcript_id "MSTRG.167240.163"; exon_number "4";
chr6	StringTie	exon	109445416	109445529	1000	-	.	gene_id "MSTRG.167240"; transcript_id "MSTRG.167240.163"; exon_number "5";
chr6	StringTie	exon	109445771	109445862	1000	-	.	gene_id "MSTRG.167240"; transcript_id "MSTRG.167240.163"; exon_number "6";
chr6	StringTie	exon	109446136	109446412	1000	-	.	gene_id "MSTRG.167240"; transcript_id "MSTRG.167240.163"; exon_number "7";
chr6	StringTie	exon	109446696	109446772	1000	-	.	gene_id "MSTRG.167240"; transcript_id "MSTRG.167240.163"; exon_number "8";
chr6	StringTie	exon	109447073	109447229	1000	-	.	gene_id "MSTRG.167240"; transcript_id "MSTRG.167240.163"; exon_number "9";
chr6	StringTie	exon	109447357	109447577	1000	-	.	gene_id "MSTRG.167240"; transcript_id "MSTRG.167240.163"; exon_number "10";
chr6	StringTie	exon	109448203	109448393	1000	-	.	gene_id "MSTRG.167240"; transcript_id "MSTRG.167240.163"; exon_number "11";
chr6	StringTie	exon	109448732	109448879	1000	-	.	gene_id "MSTRG.167240"; transcript_id "MSTRG.167240.163"; exon_number "12";
chr6	StringTie	exon	109449400	109449783	1000	-	.	gene_id "MSTRG.167240"; transcript_id "MSTRG.167240.163"; exon_number "13";
chr6	StringTie	exon	109449970	109450085	1000	-	.	gene_id "MSTRG.167240"; transcript_id "MSTRG.167240.163"; exon_number "14";
chr6	StringTie	exon	109450300	109450557	1000	-	.	gene_id "MSTRG.167240"; transcript_id "MSTRG.167240.163"; exon_number "15";
chr6	StringTie	exon	109451600	109452401	1000	-	.	gene_id "MSTRG.167240"; transcript_id "MSTRG.167240.163"; exon_number "16";
chr6	StringTie	exon	109452511	109452615	1000	-	.	gene_id "MSTRG.167240"; transcript_id "MSTRG.167240.163"; exon_number "17";
chr6	StringTie	exon	109453263	109453367	1000	-	.	gene_id "MSTRG.167240"; transcript_id "MSTRG.167240.163"; exon_number "18";
chr6	StringTie	exon	109453638	109453845	1000	-	.	gene_id "MSTRG.167240"; transcript_id "MSTRG.167240.163"; exon_number "19";
chr6	StringTie	exon	109453939	109454239	1000	-	.	gene_id "MSTRG.167240"; transcript_id "MSTRG.167240.163"; exon_number "20";
chr6	StringTie	exon	109455719	109456492	1000	-	.	gene_id "MSTRG.167240"; transcript_id "MSTRG.167240.163"; exon_number "21";
chr6	StringTie	transcript	109443983	109455818	1000	-	.	gene_id "MSTRG.167240"; transcript_id "MSTRG.167240.164";
chr6	StringTie	exon	109443983	109444339	1000	-	.	gene_id "MSTRG.167240"; transcript_id "MSTRG.167240.164"; exon_number "1";
chr6	StringTie	exon	109444725	109444798	1000	-	.	gene_id "MSTRG.167240"; transcript_id "MSTRG.167240.164"; exon_number "2";
chr6	StringTie	exon	109444896	109444995	1000	-	.	gene_id "MSTRG.167240"; transcript_id "MSTRG.167240.164"; exon_number "3";
chr6	StringTie	exon	109445197	109445290	1000	-	.	gene_id "MSTRG.167240"; transcript_id "MSTRG.167240.164"; exon_number "4";
chr6	StringTie	exon	109445416	109445529	1000	-	.	gene_id "MSTRG.167240"; transcript_id "MSTRG.167240.164"; exon_number "5";
chr6	StringTie	exon	109445771	109445862	1000	-	.	gene_id "MSTRG.167240"; transcript_id "MSTRG.167240.164"; exon_number "6";
chr6	StringTie	exon	109446136	109446412	1000	-	.	gene_id "MSTRG.167240"; transcript_id "MSTRG.167240.164"; exon_number "7";
chr6	StringTie	exon	109446696	109446772	1000	-	.	gene_id "MSTRG.167240"; transcript_id "MSTRG.167240.164"; exon_number "8";
chr6	StringTie	exon	109447073	109447229	1000	-	.	gene_id "MSTRG.167240"; transcript_id "MSTRG.167240.164"; exon_number "9";
chr6	StringTie	exon	109447357	109447440	1000	-	.	gene_id "MSTRG.167240"; transcript_id "MSTRG.167240.164"; exon_number "10";
chr6	StringTie	exon	109447681	109447722	1000	-	.	gene_id "MSTRG.167240"; transcript_id "MSTRG.167240.164"; exon_number "11";
chr6	StringTie	exon	109447875	109447963	1000	-	.	gene_id "MSTRG.167240"; transcript_id "MSTRG.167240.164"; exon_number "12";
chr6	StringTie	exon	109448203	109448393	1000	-	.	gene_id "MSTRG.167240"; transcript_id "MSTRG.167240.164"; exon_number "13";
chr6	StringTie	exon	109448732	109448879	1000	-	.	gene_id "MSTRG.167240"; transcript_id "MSTRG.167240.164"; exon_number "14";
chr6	StringTie	exon	109449400	109449481	1000	-	.	gene_id "MSTRG.167240"; transcript_id "MSTRG.167240.164"; exon_number "15";
chr6	StringTie	exon	109449657	109449783	1000	-	.	gene_id "MSTRG.167240"; transcript_id "MSTRG.167240.164"; exon_number "16";
chr6	StringTie	exon	109449970	109450085	1000	-	.	gene_id "MSTRG.167240"; transcript_id "MSTRG.167240.164"; exon_number "17";
chr6	StringTie	exon	109450300	109450557	1000	-	.	gene_id "MSTRG.167240"; transcript_id "MSTRG.167240.164"; exon_number "18";
chr6	StringTie	exon	109451600	109452119	1000	-	.	gene_id "MSTRG.167240"; transcript_id "MSTRG.167240.164"; exon_number "19";
chr6	StringTie	exon	109452246	109452401	1000	-	.	gene_id "MSTRG.167240"; transcript_id "MSTRG.167240.164"; exon_number "20";
chr6	StringTie	exon	109452511	109452615	1000	-	.	gene_id "MSTRG.167240"; transcript_id "MSTRG.167240.164"; exon_number "21";
chr6	StringTie	exon	109453638	109453845	1000	-	.	gene_id "MSTRG.167240"; transcript_id "MSTRG.167240.164"; exon_number "22";
chr6	StringTie	exon	109453939	109454239	1000	-	.	gene_id "MSTRG.167240"; transcript_id "MSTRG.167240.164"; exon_number "23";
chr6	StringTie	exon	109455719	109455818	1000	-	.	gene_id "MSTRG.167240"; transcript_id "MSTRG.167240.164"; exon_number "24";
chr6	StringTie	transcript	109443983	109455845	1000	-	.	gene_id "MSTRG.167240"; transcript_id "MSTRG.167240.165";
chr6	StringTie	exon	109443983	109444339	1000	-	.	gene_id "MSTRG.167240"; transcript_id "MSTRG.167240.165"; exon_number "1";
chr6	StringTie	exon	109444725	109444798	1000	-	.	gene_id "MSTRG.167240"; transcript_id "MSTRG.167240.165"; exon_number "2";
chr6	StringTie	exon	109444896	109444995	1000	-	.	gene_id "MSTRG.167240"; transcript_id "MSTRG.167240.165"; exon_number "3";
chr6	StringTie	exon	109445197	109445290	1000	-	.	gene_id "MSTRG.167240"; transcript_id "MSTRG.167240.165"; exon_number "4";
chr6	StringTie	exon	109445416	109445529	1000	-	.	gene_id "MSTRG.167240"; transcript_id "MSTRG.167240.165"; exon_number "5";
chr6	StringTie	exon	109445771	109445862	1000	-	.	gene_id "MSTRG.167240"; transcript_id "MSTRG.167240.165"; exon_number "6";
chr6	StringTie	exon	109446136	109446412	1000	-	.	gene_id "MSTRG.167240"; transcript_id "MSTRG.167240.165"; exon_number "7";
chr6	StringTie	exon	109446696	109446772	1000	-	.	gene_id "MSTRG.167240"; transcript_id "MSTRG.167240.165"; exon_number "8";
chr6	StringTie	exon	109447073	109447229	1000	-	.	gene_id "MSTRG.167240"; transcript_id "MSTRG.167240.165"; exon_number "9";
chr6	StringTie	exon	109447357	109447440	1000	-	.	gene_id "MSTRG.167240"; transcript_id "MSTRG.167240.165"; exon_number "10";
chr6	StringTie	exon	109447681	109447722	1000	-	.	gene_id "MSTRG.167240"; transcript_id "MSTRG.167240.165"; exon_number "11";
chr6	StringTie	exon	109447875	109447963	1000	-	.	gene_id "MSTRG.167240"; transcript_id "MSTRG.167240.165"; exon_number "12";
chr6	StringTie	exon	109448203	109448393	1000	-	.	gene_id "MSTRG.167240"; transcript_id "MSTRG.167240.165"; exon_number "13";
chr6	StringTie	exon	109448732	109448879	1000	-	.	gene_id "MSTRG.167240"; transcript_id "MSTRG.167240.165"; exon_number "14";
chr6	StringTie	exon	109449400	109449481	1000	-	.	gene_id "MSTRG.167240"; transcript_id "MSTRG.167240.165"; exon_number "15";
chr6	StringTie	exon	109449657	109449783	1000	-	.	gene_id "MSTRG.167240"; transcript_id "MSTRG.167240.165"; exon_number "16";
chr6	StringTie	exon	109449970	109450085	1000	-	.	gene_id "MSTRG.167240"; transcript_id "MSTRG.167240.165"; exon_number "17";
chr6	StringTie	exon	109450300	109450557	1000	-	.	gene_id "MSTRG.167240"; transcript_id "MSTRG.167240.165"; exon_number "18";
chr6	StringTie	exon	109451600	109452401	1000	-	.	gene_id "MSTRG.167240"; transcript_id "MSTRG.167240.165"; exon_number "19";
chr6	StringTie	exon	109452511	109452615	1000	-	.	gene_id "MSTRG.167240"; transcript_id "MSTRG.167240.165"; exon_number "20";
chr6	StringTie	exon	109453263	109453367	1000	-	.	gene_id "MSTRG.167240"; transcript_id "MSTRG.167240.165"; exon_number "21";
chr6	StringTie	exon	109453638	109453845	1000	-	.	gene_id "MSTRG.167240"; transcript_id "MSTRG.167240.165"; exon_number "22";
chr6	StringTie	exon	109453939	109454239	1000	-	.	gene_id "MSTRG.167240"; transcript_id "MSTRG.167240.165"; exon_number "23";
chr6	StringTie	exon	109454680	109454925	1000	-	.	gene_id "MSTRG.167240"; transcript_id "MSTRG.167240.165"; exon_number "24";
chr6	StringTie	exon	109455719	109455845	1000	-	.	gene_id "MSTRG.167240"; transcript_id "MSTRG.167240.165"; exon_number "25";
chr6	StringTie	transcript	109443983	109455982	1000	-	.	gene_id "MSTRG.167240"; transcript_id "MSTRG.167240.166";
chr6	StringTie	exon	109443983	109444339	1000	-	.	gene_id "MSTRG.167240"; transcript_id "MSTRG.167240.166"; exon_number "1";
chr6	StringTie	exon	109444725	109444798	1000	-	.	gene_id "MSTRG.167240"; transcript_id "MSTRG.167240.166"; exon_number "2";
chr6	StringTie	exon	109444896	109444995	1000	-	.	gene_id "MSTRG.167240"; transcript_id "MSTRG.167240.166"; exon_number "3";
chr6	StringTie	exon	109445197	109445290	1000	-	.	gene_id "MSTRG.167240"; transcript_id "MSTRG.167240.166"; exon_number "4";
chr6	StringTie	exon	109445416	109445529	1000	-	.	gene_id "MSTRG.167240"; transcript_id "MSTRG.167240.166"; exon_number "5";
chr6	StringTie	exon	109445771	109445862	1000	-	.	gene_id "MSTRG.167240"; transcript_id "MSTRG.167240.166"; exon_number "6";
chr6	StringTie	exon	109446136	109446412	1000	-	.	gene_id "MSTRG.167240"; transcript_id "MSTRG.167240.166"; exon_number "7";
chr6	StringTie	exon	109446696	109446772	1000	-	.	gene_id "MSTRG.167240"; transcript_id "MSTRG.167240.166"; exon_number "8";
chr6	StringTie	exon	109447073	109447229	1000	-	.	gene_id "MSTRG.167240"; transcript_id "MSTRG.167240.166"; exon_number "9";
chr6	StringTie	exon	109447357	109447440	1000	-	.	gene_id "MSTRG.167240"; transcript_id "MSTRG.167240.166"; exon_number "10";
chr6	StringTie	exon	109447681	109447734	1000	-	.	gene_id "MSTRG.167240"; transcript_id "MSTRG.167240.166"; exon_number "11";
chr6	StringTie	exon	109447875	109447963	1000	-	.	gene_id "MSTRG.167240"; transcript_id "MSTRG.167240.166"; exon_number "12";
chr6	StringTie	exon	109448203	109448393	1000	-	.	gene_id "MSTRG.167240"; transcript_id "MSTRG.167240.166"; exon_number "13";
chr6	StringTie	exon	109448732	109448879	1000	-	.	gene_id "MSTRG.167240"; transcript_id "MSTRG.167240.166"; exon_number "14";
chr6	StringTie	exon	109449400	109449481	1000	-	.	gene_id "MSTRG.167240"; transcript_id "MSTRG.167240.166"; exon_number "15";
chr6	StringTie	exon	109449657	109449783	1000	-	.	gene_id "MSTRG.167240"; transcript_id "MSTRG.167240.166"; exon_number "16";
chr6	StringTie	exon	109449970	109450085	1000	-	.	gene_id "MSTRG.167240"; transcript_id "MSTRG.167240.166"; exon_number "17";
chr6	StringTie	exon	109450300	109450557	1000	-	.	gene_id "MSTRG.167240"; transcript_id "MSTRG.167240.166"; exon_number "18";
chr6	StringTie	exon	109451600	109451700	1000	-	.	gene_id "MSTRG.167240"; transcript_id "MSTRG.167240.166"; exon_number "19";
chr6	StringTie	exon	109452246	109452401	1000	-	.	gene_id "MSTRG.167240"; transcript_id "MSTRG.167240.166"; exon_number "20";
chr6	StringTie	exon	109452511	109452615	1000	-	.	gene_id "MSTRG.167240"; transcript_id "MSTRG.167240.166"; exon_number "21";
chr6	StringTie	exon	109453263	109453367	1000	-	.	gene_id "MSTRG.167240"; transcript_id "MSTRG.167240.166"; exon_number "22";
chr6	StringTie	exon	109453638	109453845	1000	-	.	gene_id "MSTRG.167240"; transcript_id "MSTRG.167240.166"; exon_number "23";
chr6	StringTie	exon	109453939	109454239	1000	-	.	gene_id "MSTRG.167240"; transcript_id "MSTRG.167240.166"; exon_number "24";
chr6	StringTie	exon	109455719	109455982	1000	-	.	gene_id "MSTRG.167240"; transcript_id "MSTRG.167240.166"; exon_number "25";
chr6	StringTie	transcript	109443984	109456203	1000	-	.	gene_id "MSTRG.167240"; transcript_id "MSTRG.167240.167";
chr6	StringTie	exon	109443984	109444339	1000	-	.	gene_id "MSTRG.167240"; transcript_id "MSTRG.167240.167"; exon_number "1";
chr6	StringTie	exon	109444725	109444798	1000	-	.	gene_id "MSTRG.167240"; transcript_id "MSTRG.167240.167"; exon_number "2";
chr6	StringTie	exon	109444896	109444995	1000	-	.	gene_id "MSTRG.167240"; transcript_id "MSTRG.167240.167"; exon_number "3";
chr6	StringTie	exon	109445197	109445290	1000	-	.	gene_id "MSTRG.167240"; transcript_id "MSTRG.167240.167"; exon_number "4";
chr6	StringTie	exon	109445416	109445529	1000	-	.	gene_id "MSTRG.167240"; transcript_id "MSTRG.167240.167"; exon_number "5";
chr6	StringTie	exon	109445771	109445862	1000	-	.	gene_id "MSTRG.167240"; transcript_id "MSTRG.167240.167"; exon_number "6";
chr6	StringTie	exon	109446136	109446412	1000	-	.	gene_id "MSTRG.167240"; transcript_id "MSTRG.167240.167"; exon_number "7";
chr6	StringTie	exon	109446696	109446772	1000	-	.	gene_id "MSTRG.167240"; transcript_id "MSTRG.167240.167"; exon_number "8";
chr6	StringTie	exon	109447073	109447229	1000	-	.	gene_id "MSTRG.167240"; transcript_id "MSTRG.167240.167"; exon_number "9";
chr6	StringTie	exon	109447357	109447440	1000	-	.	gene_id "MSTRG.167240"; transcript_id "MSTRG.167240.167"; exon_number "10";
chr6	StringTie	exon	109447681	109447722	1000	-	.	gene_id "MSTRG.167240"; transcript_id "MSTRG.167240.167"; exon_number "11";
chr6	StringTie	exon	109447875	109447963	1000	-	.	gene_id "MSTRG.167240"; transcript_id "MSTRG.167240.167"; exon_number "12";
chr6	StringTie	exon	109448203	109448393	1000	-	.	gene_id "MSTRG.167240"; transcript_id "MSTRG.167240.167"; exon_number "13";
chr6	StringTie	exon	109448732	109448879	1000	-	.	gene_id "MSTRG.167240"; transcript_id "MSTRG.167240.167"; exon_number "14";
chr6	StringTie	exon	109449400	109449481	1000	-	.	gene_id "MSTRG.167240"; transcript_id "MSTRG.167240.167"; exon_number "15";
chr6	StringTie	exon	109449657	109449783	1000	-	.	gene_id "MSTRG.167240"; transcript_id "MSTRG.167240.167"; exon_number "16";
chr6	StringTie	exon	109449970	109450085	1000	-	.	gene_id "MSTRG.167240"; transcript_id "MSTRG.167240.167"; exon_number "17";
chr6	StringTie	exon	109450300	109450557	1000	-	.	gene_id "MSTRG.167240"; transcript_id "MSTRG.167240.167"; exon_number "18";
chr6	StringTie	exon	109451600	109451700	1000	-	.	gene_id "MSTRG.167240"; transcript_id "MSTRG.167240.167"; exon_number "19";
chr6	StringTie	exon	109452246	109452401	1000	-	.	gene_id "MSTRG.167240"; transcript_id "MSTRG.167240.167"; exon_number "20";
chr6	StringTie	exon	109452511	109452615	1000	-	.	gene_id "MSTRG.167240"; transcript_id "MSTRG.167240.167"; exon_number "21";
chr6	StringTie	exon	109453263	109453367	1000	-	.	gene_id "MSTRG.167240"; transcript_id "MSTRG.167240.167"; exon_number "22";
chr6	StringTie	exon	109453638	109453845	1000	-	.	gene_id "MSTRG.167240"; transcript_id "MSTRG.167240.167"; exon_number "23";
chr6	StringTie	exon	109453939	109454269	1000	-	.	gene_id "MSTRG.167240"; transcript_id "MSTRG.167240.167"; exon_number "24";
chr6	StringTie	exon	109454346	109454925	1000	-	.	gene_id "MSTRG.167240"; transcript_id "MSTRG.167240.167"; exon_number "25";
chr6	StringTie	exon	109455611	109456203	1000	-	.	gene_id "MSTRG.167240"; transcript_id "MSTRG.167240.167"; exon_number "26";
chr6	StringTie	transcript	109443984	109483155	1000	-	.	gene_id "MSTRG.167240"; transcript_id "MSTRG.167240.168";
chr6	StringTie	exon	109443984	109444339	1000	-	.	gene_id "MSTRG.167240"; transcript_id "MSTRG.167240.168"; exon_number "1";
chr6	StringTie	exon	109444725	109444798	1000	-	.	gene_id "MSTRG.167240"; transcript_id "MSTRG.167240.168"; exon_number "2";
chr6	StringTie	exon	109444896	109444995	1000	-	.	gene_id "MSTRG.167240"; transcript_id "MSTRG.167240.168"; exon_number "3";
chr6	StringTie	exon	109445197	109445290	1000	-	.	gene_id "MSTRG.167240"; transcript_id "MSTRG.167240.168"; exon_number "4";
chr6	StringTie	exon	109445416	109445529	1000	-	.	gene_id "MSTRG.167240"; transcript_id "MSTRG.167240.168"; exon_number "5";
chr6	StringTie	exon	109445771	109445862	1000	-	.	gene_id "MSTRG.167240"; transcript_id "MSTRG.167240.168"; exon_number "6";
chr6	StringTie	exon	109446136	109446412	1000	-	.	gene_id "MSTRG.167240"; transcript_id "MSTRG.167240.168"; exon_number "7";
chr6	StringTie	exon	109446696	109446772	1000	-	.	gene_id "MSTRG.167240"; transcript_id "MSTRG.167240.168"; exon_number "8";
chr6	StringTie	exon	109447073	109447229	1000	-	.	gene_id "MSTRG.167240"; transcript_id "MSTRG.167240.168"; exon_number "9";
chr6	StringTie	exon	109447357	109447577	1000	-	.	gene_id "MSTRG.167240"; transcript_id "MSTRG.167240.168"; exon_number "10";
chr6	StringTie	exon	109447681	109447722	1000	-	.	gene_id "MSTRG.167240"; transcript_id "MSTRG.167240.168"; exon_number "11";
chr6	StringTie	exon	109447875	109447963	1000	-	.	gene_id "MSTRG.167240"; transcript_id "MSTRG.167240.168"; exon_number "12";
chr6	StringTie	exon	109448203	109448393	1000	-	.	gene_id "MSTRG.167240"; transcript_id "MSTRG.167240.168"; exon_number "13";
chr6	StringTie	exon	109448732	109448879	1000	-	.	gene_id "MSTRG.167240"; transcript_id "MSTRG.167240.168"; exon_number "14";
chr6	StringTie	exon	109449400	109449783	1000	-	.	gene_id "MSTRG.167240"; transcript_id "MSTRG.167240.168"; exon_number "15";
chr6	StringTie	exon	109449970	109450085	1000	-	.	gene_id "MSTRG.167240"; transcript_id "MSTRG.167240.168"; exon_number "16";
chr6	StringTie	exon	109450300	109450557	1000	-	.	gene_id "MSTRG.167240"; transcript_id "MSTRG.167240.168"; exon_number "17";
chr6	StringTie	exon	109451600	109452119	1000	-	.	gene_id "MSTRG.167240"; transcript_id "MSTRG.167240.168"; exon_number "18";
chr6	StringTie	exon	109452246	109452401	1000	-	.	gene_id "MSTRG.167240"; transcript_id "MSTRG.167240.168"; exon_number "19";
chr6	StringTie	exon	109452511	109452615	1000	-	.	gene_id "MSTRG.167240"; transcript_id "MSTRG.167240.168"; exon_number "20";
chr6	StringTie	exon	109453263	109453367	1000	-	.	gene_id "MSTRG.167240"; transcript_id "MSTRG.167240.168"; exon_number "21";
chr6	StringTie	exon	109453638	109453845	1000	-	.	gene_id "MSTRG.167240"; transcript_id "MSTRG.167240.168"; exon_number "22";
chr6	StringTie	exon	109453939	109454239	1000	-	.	gene_id "MSTRG.167240"; transcript_id "MSTRG.167240.168"; exon_number "23";
chr6	StringTie	exon	109465694	109466574	1000	-	.	gene_id "MSTRG.167240"; transcript_id "MSTRG.167240.168"; exon_number "24";
chr6	StringTie	exon	109467592	109467734	1000	-	.	gene_id "MSTRG.167240"; transcript_id "MSTRG.167240.168"; exon_number "25";
chr6	StringTie	exon	109475399	109475482	1000	-	.	gene_id "MSTRG.167240"; transcript_id "MSTRG.167240.168"; exon_number "26";
chr6	StringTie	exon	109476175	109476258	1000	-	.	gene_id "MSTRG.167240"; transcript_id "MSTRG.167240.168"; exon_number "27";
chr6	StringTie	exon	109481075	109482054	1000	-	.	gene_id "MSTRG.167240"; transcript_id "MSTRG.167240.168"; exon_number "28";
chr6	StringTie	exon	109483055	109483155	1000	-	.	gene_id "MSTRG.167240"; transcript_id "MSTRG.167240.168"; exon_number "29";
chr6	StringTie	transcript	109443986	109455790	1000	-	.	gene_id "MSTRG.167240"; transcript_id "MSTRG.167240.169";
chr6	StringTie	exon	109443986	109444339	1000	-	.	gene_id "MSTRG.167240"; transcript_id "MSTRG.167240.169"; exon_number "1";
chr6	StringTie	exon	109444725	109444798	1000	-	.	gene_id "MSTRG.167240"; transcript_id "MSTRG.167240.169"; exon_number "2";
chr6	StringTie	exon	109444896	109444995	1000	-	.	gene_id "MSTRG.167240"; transcript_id "MSTRG.167240.169"; exon_number "3";
chr6	StringTie	exon	109445197	109445290	1000	-	.	gene_id "MSTRG.167240"; transcript_id "MSTRG.167240.169"; exon_number "4";
chr6	StringTie	exon	109445416	109445529	1000	-	.	gene_id "MSTRG.167240"; transcript_id "MSTRG.167240.169"; exon_number "5";
chr6	StringTie	exon	109445771	109445901	1000	-	.	gene_id "MSTRG.167240"; transcript_id "MSTRG.167240.169"; exon_number "6";
chr6	StringTie	exon	109446136	109446412	1000	-	.	gene_id "MSTRG.167240"; transcript_id "MSTRG.167240.169"; exon_number "7";
chr6	StringTie	exon	109446696	109446772	1000	-	.	gene_id "MSTRG.167240"; transcript_id "MSTRG.167240.169"; exon_number "8";
chr6	StringTie	exon	109447073	109447229	1000	-	.	gene_id "MSTRG.167240"; transcript_id "MSTRG.167240.169"; exon_number "9";
chr6	StringTie	exon	109447357	109447440	1000	-	.	gene_id "MSTRG.167240"; transcript_id "MSTRG.167240.169"; exon_number "10";
chr6	StringTie	exon	109447681	109447722	1000	-	.	gene_id "MSTRG.167240"; transcript_id "MSTRG.167240.169"; exon_number "11";
chr6	StringTie	exon	109447875	109447963	1000	-	.	gene_id "MSTRG.167240"; transcript_id "MSTRG.167240.169"; exon_number "12";
chr6	StringTie	exon	109448203	109448393	1000	-	.	gene_id "MSTRG.167240"; transcript_id "MSTRG.167240.169"; exon_number "13";
chr6	StringTie	exon	109448732	109448879	1000	-	.	gene_id "MSTRG.167240"; transcript_id "MSTRG.167240.169"; exon_number "14";
chr6	StringTie	exon	109449400	109449481	1000	-	.	gene_id "MSTRG.167240"; transcript_id "MSTRG.167240.169"; exon_number "15";
chr6	StringTie	exon	109449657	109449783	1000	-	.	gene_id "MSTRG.167240"; transcript_id "MSTRG.167240.169"; exon_number "16";
chr6	StringTie	exon	109449970	109450085	1000	-	.	gene_id "MSTRG.167240"; transcript_id "MSTRG.167240.169"; exon_number "17";
chr6	StringTie	exon	109450300	109450557	1000	-	.	gene_id "MSTRG.167240"; transcript_id "MSTRG.167240.169"; exon_number "18";
chr6	StringTie	exon	109451600	109451700	1000	-	.	gene_id "MSTRG.167240"; transcript_id "MSTRG.167240.169"; exon_number "19";
chr6	StringTie	exon	109451781	109452119	1000	-	.	gene_id "MSTRG.167240"; transcript_id "MSTRG.167240.169"; exon_number "20";
chr6	StringTie	exon	109452246	109452401	1000	-	.	gene_id "MSTRG.167240"; transcript_id "MSTRG.167240.169"; exon_number "21";
chr6	StringTie	exon	109452511	109452615	1000	-	.	gene_id "MSTRG.167240"; transcript_id "MSTRG.167240.169"; exon_number "22";
chr6	StringTie	exon	109453263	109453367	1000	-	.	gene_id "MSTRG.167240"; transcript_id "MSTRG.167240.169"; exon_number "23";
chr6	StringTie	exon	109453638	109453845	1000	-	.	gene_id "MSTRG.167240"; transcript_id "MSTRG.167240.169"; exon_number "24";
chr6	StringTie	exon	109453939	109454239	1000	-	.	gene_id "MSTRG.167240"; transcript_id "MSTRG.167240.169"; exon_number "25";
chr6	StringTie	exon	109454659	109454925	1000	-	.	gene_id "MSTRG.167240"; transcript_id "MSTRG.167240.169"; exon_number "26";
chr6	StringTie	exon	109455161	109455451	1000	-	.	gene_id "MSTRG.167240"; transcript_id "MSTRG.167240.169"; exon_number "27";
chr6	StringTie	exon	109455719	109455790	1000	-	.	gene_id "MSTRG.167240"; transcript_id "MSTRG.167240.169"; exon_number "28";
chr6	StringTie	transcript	109443917	109483293	1000	-	.	gene_id "MSTRG.167240"; transcript_id "MSTRG.167240.17";
chr6	StringTie	exon	109443917	109444339	1000	-	.	gene_id "MSTRG.167240"; transcript_id "MSTRG.167240.17"; exon_number "1";
chr6	StringTie	exon	109444725	109444798	1000	-	.	gene_id "MSTRG.167240"; transcript_id "MSTRG.167240.17"; exon_number "2";
chr6	StringTie	exon	109444896	109444995	1000	-	.	gene_id "MSTRG.167240"; transcript_id "MSTRG.167240.17"; exon_number "3";
chr6	StringTie	exon	109445197	109445290	1000	-	.	gene_id "MSTRG.167240"; transcript_id "MSTRG.167240.17"; exon_number "4";
chr6	StringTie	exon	109445416	109445529	1000	-	.	gene_id "MSTRG.167240"; transcript_id "MSTRG.167240.17"; exon_number "5";
chr6	StringTie	exon	109445771	109445862	1000	-	.	gene_id "MSTRG.167240"; transcript_id "MSTRG.167240.17"; exon_number "6";
chr6	StringTie	exon	109446136	109446412	1000	-	.	gene_id "MSTRG.167240"; transcript_id "MSTRG.167240.17"; exon_number "7";
chr6	StringTie	exon	109446696	109446772	1000	-	.	gene_id "MSTRG.167240"; transcript_id "MSTRG.167240.17"; exon_number "8";
chr6	StringTie	exon	109447073	109447229	1000	-	.	gene_id "MSTRG.167240"; transcript_id "MSTRG.167240.17"; exon_number "9";
chr6	StringTie	exon	109447357	109447440	1000	-	.	gene_id "MSTRG.167240"; transcript_id "MSTRG.167240.17"; exon_number "10";
chr6	StringTie	exon	109447681	109447722	1000	-	.	gene_id "MSTRG.167240"; transcript_id "MSTRG.167240.17"; exon_number "11";
chr6	StringTie	exon	109447875	109447963	1000	-	.	gene_id "MSTRG.167240"; transcript_id "MSTRG.167240.17"; exon_number "12";
chr6	StringTie	exon	109448203	109448393	1000	-	.	gene_id "MSTRG.167240"; transcript_id "MSTRG.167240.17"; exon_number "13";
chr6	StringTie	exon	109448732	109448879	1000	-	.	gene_id "MSTRG.167240"; transcript_id "MSTRG.167240.17"; exon_number "14";
chr6	StringTie	exon	109449400	109449481	1000	-	.	gene_id "MSTRG.167240"; transcript_id "MSTRG.167240.17"; exon_number "15";
chr6	StringTie	exon	109449657	109449783	1000	-	.	gene_id "MSTRG.167240"; transcript_id "MSTRG.167240.17"; exon_number "16";
chr6	StringTie	exon	109449970	109450085	1000	-	.	gene_id "MSTRG.167240"; transcript_id "MSTRG.167240.17"; exon_number "17";
chr6	StringTie	exon	109450300	109450557	1000	-	.	gene_id "MSTRG.167240"; transcript_id "MSTRG.167240.17"; exon_number "18";
chr6	StringTie	exon	109451600	109452401	1000	-	.	gene_id "MSTRG.167240"; transcript_id "MSTRG.167240.17"; exon_number "19";
chr6	StringTie	exon	109452511	109452615	1000	-	.	gene_id "MSTRG.167240"; transcript_id "MSTRG.167240.17"; exon_number "20";
chr6	StringTie	exon	109453263	109453367	1000	-	.	gene_id "MSTRG.167240"; transcript_id "MSTRG.167240.17"; exon_number "21";
chr6	StringTie	exon	109453638	109453845	1000	-	.	gene_id "MSTRG.167240"; transcript_id "MSTRG.167240.17"; exon_number "22";
chr6	StringTie	exon	109453939	109454239	1000	-	.	gene_id "MSTRG.167240"; transcript_id "MSTRG.167240.17"; exon_number "23";
chr6	StringTie	exon	109465664	109466574	1000	-	.	gene_id "MSTRG.167240"; transcript_id "MSTRG.167240.17"; exon_number "24";
chr6	StringTie	exon	109467653	109467734	1000	-	.	gene_id "MSTRG.167240"; transcript_id "MSTRG.167240.17"; exon_number "25";
chr6	StringTie	exon	109475399	109475563	1000	-	.	gene_id "MSTRG.167240"; transcript_id "MSTRG.167240.17"; exon_number "26";
chr6	StringTie	exon	109476175	109476258	1000	-	.	gene_id "MSTRG.167240"; transcript_id "MSTRG.167240.17"; exon_number "27";
chr6	StringTie	exon	109476763	109476930	1000	-	.	gene_id "MSTRG.167240"; transcript_id "MSTRG.167240.17"; exon_number "28";
chr6	StringTie	exon	109481075	109482054	1000	-	.	gene_id "MSTRG.167240"; transcript_id "MSTRG.167240.17"; exon_number "29";
chr6	StringTie	exon	109483055	109483293	1000	-	.	gene_id "MSTRG.167240"; transcript_id "MSTRG.167240.17"; exon_number "30";
chr6	StringTie	transcript	109443987	109455790	1000	-	.	gene_id "MSTRG.167240"; transcript_id "MSTRG.167240.170";
chr6	StringTie	exon	109443987	109444339	1000	-	.	gene_id "MSTRG.167240"; transcript_id "MSTRG.167240.170"; exon_number "1";
chr6	StringTie	exon	109444725	109444798	1000	-	.	gene_id "MSTRG.167240"; transcript_id "MSTRG.167240.170"; exon_number "2";
chr6	StringTie	exon	109444896	109444995	1000	-	.	gene_id "MSTRG.167240"; transcript_id "MSTRG.167240.170"; exon_number "3";
chr6	StringTie	exon	109445197	109445290	1000	-	.	gene_id "MSTRG.167240"; transcript_id "MSTRG.167240.170"; exon_number "4";
chr6	StringTie	exon	109445416	109445529	1000	-	.	gene_id "MSTRG.167240"; transcript_id "MSTRG.167240.170"; exon_number "5";
chr6	StringTie	exon	109445771	109445862	1000	-	.	gene_id "MSTRG.167240"; transcript_id "MSTRG.167240.170"; exon_number "6";
chr6	StringTie	exon	109446136	109446412	1000	-	.	gene_id "MSTRG.167240"; transcript_id "MSTRG.167240.170"; exon_number "7";
chr6	StringTie	exon	109446696	109446772	1000	-	.	gene_id "MSTRG.167240"; transcript_id "MSTRG.167240.170"; exon_number "8";
chr6	StringTie	exon	109447073	109447229	1000	-	.	gene_id "MSTRG.167240"; transcript_id "MSTRG.167240.170"; exon_number "9";
chr6	StringTie	exon	109447357	109447440	1000	-	.	gene_id "MSTRG.167240"; transcript_id "MSTRG.167240.170"; exon_number "10";
chr6	StringTie	exon	109447681	109447722	1000	-	.	gene_id "MSTRG.167240"; transcript_id "MSTRG.167240.170"; exon_number "11";
chr6	StringTie	exon	109447875	109447963	1000	-	.	gene_id "MSTRG.167240"; transcript_id "MSTRG.167240.170"; exon_number "12";
chr6	StringTie	exon	109448203	109448393	1000	-	.	gene_id "MSTRG.167240"; transcript_id "MSTRG.167240.170"; exon_number "13";
chr6	StringTie	exon	109448732	109448870	1000	-	.	gene_id "MSTRG.167240"; transcript_id "MSTRG.167240.170"; exon_number "14";
chr6	StringTie	exon	109449400	109449481	1000	-	.	gene_id "MSTRG.167240"; transcript_id "MSTRG.167240.170"; exon_number "15";
chr6	StringTie	exon	109449657	109449783	1000	-	.	gene_id "MSTRG.167240"; transcript_id "MSTRG.167240.170"; exon_number "16";
chr6	StringTie	exon	109449970	109450085	1000	-	.	gene_id "MSTRG.167240"; transcript_id "MSTRG.167240.170"; exon_number "17";
chr6	StringTie	exon	109450300	109450557	1000	-	.	gene_id "MSTRG.167240"; transcript_id "MSTRG.167240.170"; exon_number "18";
chr6	StringTie	exon	109451600	109451700	1000	-	.	gene_id "MSTRG.167240"; transcript_id "MSTRG.167240.170"; exon_number "19";
chr6	StringTie	exon	109452021	109452119	1000	-	.	gene_id "MSTRG.167240"; transcript_id "MSTRG.167240.170"; exon_number "20";
chr6	StringTie	exon	109452246	109452401	1000	-	.	gene_id "MSTRG.167240"; transcript_id "MSTRG.167240.170"; exon_number "21";
chr6	StringTie	exon	109452511	109452615	1000	-	.	gene_id "MSTRG.167240"; transcript_id "MSTRG.167240.170"; exon_number "22";
chr6	StringTie	exon	109453263	109453367	1000	-	.	gene_id "MSTRG.167240"; transcript_id "MSTRG.167240.170"; exon_number "23";
chr6	StringTie	exon	109453638	109453845	1000	-	.	gene_id "MSTRG.167240"; transcript_id "MSTRG.167240.170"; exon_number "24";
chr6	StringTie	exon	109453939	109454239	1000	-	.	gene_id "MSTRG.167240"; transcript_id "MSTRG.167240.170"; exon_number "25";
chr6	StringTie	exon	109455719	109455790	1000	-	.	gene_id "MSTRG.167240"; transcript_id "MSTRG.167240.170"; exon_number "26";
chr6	StringTie	transcript	109443988	109456067	1000	-	.	gene_id "MSTRG.167240"; transcript_id "MSTRG.167240.171";
chr6	StringTie	exon	109443988	109444339	1000	-	.	gene_id "MSTRG.167240"; transcript_id "MSTRG.167240.171"; exon_number "1";
chr6	StringTie	exon	109444725	109444798	1000	-	.	gene_id "MSTRG.167240"; transcript_id "MSTRG.167240.171"; exon_number "2";
chr6	StringTie	exon	109444896	109444995	1000	-	.	gene_id "MSTRG.167240"; transcript_id "MSTRG.167240.171"; exon_number "3";
chr6	StringTie	exon	109445197	109445290	1000	-	.	gene_id "MSTRG.167240"; transcript_id "MSTRG.167240.171"; exon_number "4";
chr6	StringTie	exon	109445416	109445529	1000	-	.	gene_id "MSTRG.167240"; transcript_id "MSTRG.167240.171"; exon_number "5";
chr6	StringTie	exon	109445771	109445952	1000	-	.	gene_id "MSTRG.167240"; transcript_id "MSTRG.167240.171"; exon_number "6";
chr6	StringTie	exon	109446136	109446412	1000	-	.	gene_id "MSTRG.167240"; transcript_id "MSTRG.167240.171"; exon_number "7";
chr6	StringTie	exon	109446696	109446772	1000	-	.	gene_id "MSTRG.167240"; transcript_id "MSTRG.167240.171"; exon_number "8";
chr6	StringTie	exon	109447073	109447229	1000	-	.	gene_id "MSTRG.167240"; transcript_id "MSTRG.167240.171"; exon_number "9";
chr6	StringTie	exon	109447357	109447440	1000	-	.	gene_id "MSTRG.167240"; transcript_id "MSTRG.167240.171"; exon_number "10";
chr6	StringTie	exon	109447681	109447734	1000	-	.	gene_id "MSTRG.167240"; transcript_id "MSTRG.167240.171"; exon_number "11";
chr6	StringTie	exon	109447875	109447963	1000	-	.	gene_id "MSTRG.167240"; transcript_id "MSTRG.167240.171"; exon_number "12";
chr6	StringTie	exon	109448203	109448393	1000	-	.	gene_id "MSTRG.167240"; transcript_id "MSTRG.167240.171"; exon_number "13";
chr6	StringTie	exon	109448732	109448879	1000	-	.	gene_id "MSTRG.167240"; transcript_id "MSTRG.167240.171"; exon_number "14";
chr6	StringTie	exon	109449400	109449481	1000	-	.	gene_id "MSTRG.167240"; transcript_id "MSTRG.167240.171"; exon_number "15";
chr6	StringTie	exon	109449657	109449783	1000	-	.	gene_id "MSTRG.167240"; transcript_id "MSTRG.167240.171"; exon_number "16";
chr6	StringTie	exon	109449970	109450085	1000	-	.	gene_id "MSTRG.167240"; transcript_id "MSTRG.167240.171"; exon_number "17";
chr6	StringTie	exon	109450300	109450557	1000	-	.	gene_id "MSTRG.167240"; transcript_id "MSTRG.167240.171"; exon_number "18";
chr6	StringTie	exon	109451600	109452401	1000	-	.	gene_id "MSTRG.167240"; transcript_id "MSTRG.167240.171"; exon_number "19";
chr6	StringTie	exon	109452511	109452615	1000	-	.	gene_id "MSTRG.167240"; transcript_id "MSTRG.167240.171"; exon_number "20";
chr6	StringTie	exon	109453263	109453367	1000	-	.	gene_id "MSTRG.167240"; transcript_id "MSTRG.167240.171"; exon_number "21";
chr6	StringTie	exon	109453638	109453845	1000	-	.	gene_id "MSTRG.167240"; transcript_id "MSTRG.167240.171"; exon_number "22";
chr6	StringTie	exon	109453939	109454239	1000	-	.	gene_id "MSTRG.167240"; transcript_id "MSTRG.167240.171"; exon_number "23";
chr6	StringTie	exon	109455611	109456067	1000	-	.	gene_id "MSTRG.167240"; transcript_id "MSTRG.167240.171"; exon_number "24";
chr6	StringTie	transcript	109443988	109455844	1000	-	.	gene_id "MSTRG.167240"; transcript_id "MSTRG.167240.172";
chr6	StringTie	exon	109443988	109444339	1000	-	.	gene_id "MSTRG.167240"; transcript_id "MSTRG.167240.172"; exon_number "1";
chr6	StringTie	exon	109444725	109444798	1000	-	.	gene_id "MSTRG.167240"; transcript_id "MSTRG.167240.172"; exon_number "2";
chr6	StringTie	exon	109444896	109444995	1000	-	.	gene_id "MSTRG.167240"; transcript_id "MSTRG.167240.172"; exon_number "3";
chr6	StringTie	exon	109445197	109445290	1000	-	.	gene_id "MSTRG.167240"; transcript_id "MSTRG.167240.172"; exon_number "4";
chr6	StringTie	exon	109445416	109445529	1000	-	.	gene_id "MSTRG.167240"; transcript_id "MSTRG.167240.172"; exon_number "5";
chr6	StringTie	exon	109445771	109445952	1000	-	.	gene_id "MSTRG.167240"; transcript_id "MSTRG.167240.172"; exon_number "6";
chr6	StringTie	exon	109446136	109446412	1000	-	.	gene_id "MSTRG.167240"; transcript_id "MSTRG.167240.172"; exon_number "7";
chr6	StringTie	exon	109446696	109446772	1000	-	.	gene_id "MSTRG.167240"; transcript_id "MSTRG.167240.172"; exon_number "8";
chr6	StringTie	exon	109447073	109447229	1000	-	.	gene_id "MSTRG.167240"; transcript_id "MSTRG.167240.172"; exon_number "9";
chr6	StringTie	exon	109447357	109447440	1000	-	.	gene_id "MSTRG.167240"; transcript_id "MSTRG.167240.172"; exon_number "10";
chr6	StringTie	exon	109447681	109447734	1000	-	.	gene_id "MSTRG.167240"; transcript_id "MSTRG.167240.172"; exon_number "11";
chr6	StringTie	exon	109447875	109447963	1000	-	.	gene_id "MSTRG.167240"; transcript_id "MSTRG.167240.172"; exon_number "12";
chr6	StringTie	exon	109448203	109448393	1000	-	.	gene_id "MSTRG.167240"; transcript_id "MSTRG.167240.172"; exon_number "13";
chr6	StringTie	exon	109448732	109448870	1000	-	.	gene_id "MSTRG.167240"; transcript_id "MSTRG.167240.172"; exon_number "14";
chr6	StringTie	exon	109449400	109449481	1000	-	.	gene_id "MSTRG.167240"; transcript_id "MSTRG.167240.172"; exon_number "15";
chr6	StringTie	exon	109449657	109449783	1000	-	.	gene_id "MSTRG.167240"; transcript_id "MSTRG.167240.172"; exon_number "16";
chr6	StringTie	exon	109449970	109450085	1000	-	.	gene_id "MSTRG.167240"; transcript_id "MSTRG.167240.172"; exon_number "17";
chr6	StringTie	exon	109450300	109450557	1000	-	.	gene_id "MSTRG.167240"; transcript_id "MSTRG.167240.172"; exon_number "18";
chr6	StringTie	exon	109451600	109452401	1000	-	.	gene_id "MSTRG.167240"; transcript_id "MSTRG.167240.172"; exon_number "19";
chr6	StringTie	exon	109452511	109452615	1000	-	.	gene_id "MSTRG.167240"; transcript_id "MSTRG.167240.172"; exon_number "20";
chr6	StringTie	exon	109453263	109453367	1000	-	.	gene_id "MSTRG.167240"; transcript_id "MSTRG.167240.172"; exon_number "21";
chr6	StringTie	exon	109453638	109453845	1000	-	.	gene_id "MSTRG.167240"; transcript_id "MSTRG.167240.172"; exon_number "22";
chr6	StringTie	exon	109453939	109454925	1000	-	.	gene_id "MSTRG.167240"; transcript_id "MSTRG.167240.172"; exon_number "23";
chr6	StringTie	exon	109455161	109455844	1000	-	.	gene_id "MSTRG.167240"; transcript_id "MSTRG.167240.172"; exon_number "24";
chr6	StringTie	transcript	109443988	109455821	1000	-	.	gene_id "MSTRG.167240"; transcript_id "MSTRG.167240.173";
chr6	StringTie	exon	109443988	109444339	1000	-	.	gene_id "MSTRG.167240"; transcript_id "MSTRG.167240.173"; exon_number "1";
chr6	StringTie	exon	109444725	109444798	1000	-	.	gene_id "MSTRG.167240"; transcript_id "MSTRG.167240.173"; exon_number "2";
chr6	StringTie	exon	109444896	109444995	1000	-	.	gene_id "MSTRG.167240"; transcript_id "MSTRG.167240.173"; exon_number "3";
chr6	StringTie	exon	109445197	109445290	1000	-	.	gene_id "MSTRG.167240"; transcript_id "MSTRG.167240.173"; exon_number "4";
chr6	StringTie	exon	109445416	109445529	1000	-	.	gene_id "MSTRG.167240"; transcript_id "MSTRG.167240.173"; exon_number "5";
chr6	StringTie	exon	109445771	109445862	1000	-	.	gene_id "MSTRG.167240"; transcript_id "MSTRG.167240.173"; exon_number "6";
chr6	StringTie	exon	109446136	109446412	1000	-	.	gene_id "MSTRG.167240"; transcript_id "MSTRG.167240.173"; exon_number "7";
chr6	StringTie	exon	109446696	109446772	1000	-	.	gene_id "MSTRG.167240"; transcript_id "MSTRG.167240.173"; exon_number "8";
chr6	StringTie	exon	109447073	109447229	1000	-	.	gene_id "MSTRG.167240"; transcript_id "MSTRG.167240.173"; exon_number "9";
chr6	StringTie	exon	109447357	109447440	1000	-	.	gene_id "MSTRG.167240"; transcript_id "MSTRG.167240.173"; exon_number "10";
chr6	StringTie	exon	109447681	109447722	1000	-	.	gene_id "MSTRG.167240"; transcript_id "MSTRG.167240.173"; exon_number "11";
chr6	StringTie	exon	109447875	109447963	1000	-	.	gene_id "MSTRG.167240"; transcript_id "MSTRG.167240.173"; exon_number "12";
chr6	StringTie	exon	109448203	109448393	1000	-	.	gene_id "MSTRG.167240"; transcript_id "MSTRG.167240.173"; exon_number "13";
chr6	StringTie	exon	109448732	109448879	1000	-	.	gene_id "MSTRG.167240"; transcript_id "MSTRG.167240.173"; exon_number "14";
chr6	StringTie	exon	109449400	109449456	1000	-	.	gene_id "MSTRG.167240"; transcript_id "MSTRG.167240.173"; exon_number "15";
chr6	StringTie	exon	109449657	109449783	1000	-	.	gene_id "MSTRG.167240"; transcript_id "MSTRG.167240.173"; exon_number "16";
chr6	StringTie	exon	109449970	109450085	1000	-	.	gene_id "MSTRG.167240"; transcript_id "MSTRG.167240.173"; exon_number "17";
chr6	StringTie	exon	109450300	109450557	1000	-	.	gene_id "MSTRG.167240"; transcript_id "MSTRG.167240.173"; exon_number "18";
chr6	StringTie	exon	109451600	109451700	1000	-	.	gene_id "MSTRG.167240"; transcript_id "MSTRG.167240.173"; exon_number "19";
chr6	StringTie	exon	109452246	109452401	1000	-	.	gene_id "MSTRG.167240"; transcript_id "MSTRG.167240.173"; exon_number "20";
chr6	StringTie	exon	109452511	109452615	1000	-	.	gene_id "MSTRG.167240"; transcript_id "MSTRG.167240.173"; exon_number "21";
chr6	StringTie	exon	109453263	109453367	1000	-	.	gene_id "MSTRG.167240"; transcript_id "MSTRG.167240.173"; exon_number "22";
chr6	StringTie	exon	109453638	109453845	1000	-	.	gene_id "MSTRG.167240"; transcript_id "MSTRG.167240.173"; exon_number "23";
chr6	StringTie	exon	109453939	109454239	1000	-	.	gene_id "MSTRG.167240"; transcript_id "MSTRG.167240.173"; exon_number "24";
chr6	StringTie	exon	109454801	109454925	1000	-	.	gene_id "MSTRG.167240"; transcript_id "MSTRG.167240.173"; exon_number "25";
chr6	StringTie	exon	109455719	109455821	1000	-	.	gene_id "MSTRG.167240"; transcript_id "MSTRG.167240.173"; exon_number "26";
chr6	StringTie	transcript	109443988	109455866	1000	-	.	gene_id "MSTRG.167240"; transcript_id "MSTRG.167240.174";
chr6	StringTie	exon	109443988	109444339	1000	-	.	gene_id "MSTRG.167240"; transcript_id "MSTRG.167240.174"; exon_number "1";
chr6	StringTie	exon	109444725	109444798	1000	-	.	gene_id "MSTRG.167240"; transcript_id "MSTRG.167240.174"; exon_number "2";
chr6	StringTie	exon	109444896	109444995	1000	-	.	gene_id "MSTRG.167240"; transcript_id "MSTRG.167240.174"; exon_number "3";
chr6	StringTie	exon	109445197	109445290	1000	-	.	gene_id "MSTRG.167240"; transcript_id "MSTRG.167240.174"; exon_number "4";
chr6	StringTie	exon	109445416	109445529	1000	-	.	gene_id "MSTRG.167240"; transcript_id "MSTRG.167240.174"; exon_number "5";
chr6	StringTie	exon	109445771	109445901	1000	-	.	gene_id "MSTRG.167240"; transcript_id "MSTRG.167240.174"; exon_number "6";
chr6	StringTie	exon	109446136	109446412	1000	-	.	gene_id "MSTRG.167240"; transcript_id "MSTRG.167240.174"; exon_number "7";
chr6	StringTie	exon	109446696	109446772	1000	-	.	gene_id "MSTRG.167240"; transcript_id "MSTRG.167240.174"; exon_number "8";
chr6	StringTie	exon	109447073	109447229	1000	-	.	gene_id "MSTRG.167240"; transcript_id "MSTRG.167240.174"; exon_number "9";
chr6	StringTie	exon	109447357	109447440	1000	-	.	gene_id "MSTRG.167240"; transcript_id "MSTRG.167240.174"; exon_number "10";
chr6	StringTie	exon	109447681	109447722	1000	-	.	gene_id "MSTRG.167240"; transcript_id "MSTRG.167240.174"; exon_number "11";
chr6	StringTie	exon	109447875	109447963	1000	-	.	gene_id "MSTRG.167240"; transcript_id "MSTRG.167240.174"; exon_number "12";
chr6	StringTie	exon	109448203	109448393	1000	-	.	gene_id "MSTRG.167240"; transcript_id "MSTRG.167240.174"; exon_number "13";
chr6	StringTie	exon	109448732	109448879	1000	-	.	gene_id "MSTRG.167240"; transcript_id "MSTRG.167240.174"; exon_number "14";
chr6	StringTie	exon	109449400	109449481	1000	-	.	gene_id "MSTRG.167240"; transcript_id "MSTRG.167240.174"; exon_number "15";
chr6	StringTie	exon	109449657	109449783	1000	-	.	gene_id "MSTRG.167240"; transcript_id "MSTRG.167240.174"; exon_number "16";
chr6	StringTie	exon	109449970	109450085	1000	-	.	gene_id "MSTRG.167240"; transcript_id "MSTRG.167240.174"; exon_number "17";
chr6	StringTie	exon	109450300	109450557	1000	-	.	gene_id "MSTRG.167240"; transcript_id "MSTRG.167240.174"; exon_number "18";
chr6	StringTie	exon	109451600	109452119	1000	-	.	gene_id "MSTRG.167240"; transcript_id "MSTRG.167240.174"; exon_number "19";
chr6	StringTie	exon	109452246	109452401	1000	-	.	gene_id "MSTRG.167240"; transcript_id "MSTRG.167240.174"; exon_number "20";
chr6	StringTie	exon	109452511	109452615	1000	-	.	gene_id "MSTRG.167240"; transcript_id "MSTRG.167240.174"; exon_number "21";
chr6	StringTie	exon	109453263	109453367	1000	-	.	gene_id "MSTRG.167240"; transcript_id "MSTRG.167240.174"; exon_number "22";
chr6	StringTie	exon	109453638	109453845	1000	-	.	gene_id "MSTRG.167240"; transcript_id "MSTRG.167240.174"; exon_number "23";
chr6	StringTie	exon	109453939	109454925	1000	-	.	gene_id "MSTRG.167240"; transcript_id "MSTRG.167240.174"; exon_number "24";
chr6	StringTie	exon	109455133	109455451	1000	-	.	gene_id "MSTRG.167240"; transcript_id "MSTRG.167240.174"; exon_number "25";
chr6	StringTie	exon	109455719	109455866	1000	-	.	gene_id "MSTRG.167240"; transcript_id "MSTRG.167240.174"; exon_number "26";
chr6	StringTie	transcript	109443988	109457869	1000	-	.	gene_id "MSTRG.167240"; transcript_id "MSTRG.167240.175";
chr6	StringTie	exon	109443988	109444339	1000	-	.	gene_id "MSTRG.167240"; transcript_id "MSTRG.167240.175"; exon_number "1";
chr6	StringTie	exon	109444725	109444798	1000	-	.	gene_id "MSTRG.167240"; transcript_id "MSTRG.167240.175"; exon_number "2";
chr6	StringTie	exon	109444896	109444995	1000	-	.	gene_id "MSTRG.167240"; transcript_id "MSTRG.167240.175"; exon_number "3";
chr6	StringTie	exon	109445197	109445290	1000	-	.	gene_id "MSTRG.167240"; transcript_id "MSTRG.167240.175"; exon_number "4";
chr6	StringTie	exon	109445416	109445529	1000	-	.	gene_id "MSTRG.167240"; transcript_id "MSTRG.167240.175"; exon_number "5";
chr6	StringTie	exon	109445771	109445862	1000	-	.	gene_id "MSTRG.167240"; transcript_id "MSTRG.167240.175"; exon_number "6";
chr6	StringTie	exon	109446136	109446412	1000	-	.	gene_id "MSTRG.167240"; transcript_id "MSTRG.167240.175"; exon_number "7";
chr6	StringTie	exon	109446696	109446772	1000	-	.	gene_id "MSTRG.167240"; transcript_id "MSTRG.167240.175"; exon_number "8";
chr6	StringTie	exon	109447073	109447229	1000	-	.	gene_id "MSTRG.167240"; transcript_id "MSTRG.167240.175"; exon_number "9";
chr6	StringTie	exon	109447357	109447440	1000	-	.	gene_id "MSTRG.167240"; transcript_id "MSTRG.167240.175"; exon_number "10";
chr6	StringTie	exon	109447681	109447722	1000	-	.	gene_id "MSTRG.167240"; transcript_id "MSTRG.167240.175"; exon_number "11";
chr6	StringTie	exon	109447875	109447963	1000	-	.	gene_id "MSTRG.167240"; transcript_id "MSTRG.167240.175"; exon_number "12";
chr6	StringTie	exon	109448203	109448393	1000	-	.	gene_id "MSTRG.167240"; transcript_id "MSTRG.167240.175"; exon_number "13";
chr6	StringTie	exon	109448732	109448879	1000	-	.	gene_id "MSTRG.167240"; transcript_id "MSTRG.167240.175"; exon_number "14";
chr6	StringTie	exon	109449400	109449481	1000	-	.	gene_id "MSTRG.167240"; transcript_id "MSTRG.167240.175"; exon_number "15";
chr6	StringTie	exon	109449657	109449783	1000	-	.	gene_id "MSTRG.167240"; transcript_id "MSTRG.167240.175"; exon_number "16";
chr6	StringTie	exon	109449970	109450085	1000	-	.	gene_id "MSTRG.167240"; transcript_id "MSTRG.167240.175"; exon_number "17";
chr6	StringTie	exon	109450300	109450557	1000	-	.	gene_id "MSTRG.167240"; transcript_id "MSTRG.167240.175"; exon_number "18";
chr6	StringTie	exon	109451600	109451700	1000	-	.	gene_id "MSTRG.167240"; transcript_id "MSTRG.167240.175"; exon_number "19";
chr6	StringTie	exon	109452246	109452401	1000	-	.	gene_id "MSTRG.167240"; transcript_id "MSTRG.167240.175"; exon_number "20";
chr6	StringTie	exon	109452511	109452615	1000	-	.	gene_id "MSTRG.167240"; transcript_id "MSTRG.167240.175"; exon_number "21";
chr6	StringTie	exon	109453263	109453367	1000	-	.	gene_id "MSTRG.167240"; transcript_id "MSTRG.167240.175"; exon_number "22";
chr6	StringTie	exon	109453638	109453845	1000	-	.	gene_id "MSTRG.167240"; transcript_id "MSTRG.167240.175"; exon_number "23";
chr6	StringTie	exon	109453939	109454239	1000	-	.	gene_id "MSTRG.167240"; transcript_id "MSTRG.167240.175"; exon_number "24";
chr6	StringTie	exon	109455611	109456394	1000	-	.	gene_id "MSTRG.167240"; transcript_id "MSTRG.167240.175"; exon_number "25";
chr6	StringTie	exon	109456610	109457869	1000	-	.	gene_id "MSTRG.167240"; transcript_id "MSTRG.167240.175"; exon_number "26";
chr6	StringTie	transcript	109443988	109483226	1000	-	.	gene_id "MSTRG.167240"; transcript_id "MSTRG.167240.176";
chr6	StringTie	exon	109443988	109444339	1000	-	.	gene_id "MSTRG.167240"; transcript_id "MSTRG.167240.176"; exon_number "1";
chr6	StringTie	exon	109444725	109444798	1000	-	.	gene_id "MSTRG.167240"; transcript_id "MSTRG.167240.176"; exon_number "2";
chr6	StringTie	exon	109444896	109444995	1000	-	.	gene_id "MSTRG.167240"; transcript_id "MSTRG.167240.176"; exon_number "3";
chr6	StringTie	exon	109445197	109445290	1000	-	.	gene_id "MSTRG.167240"; transcript_id "MSTRG.167240.176"; exon_number "4";
chr6	StringTie	exon	109445416	109445529	1000	-	.	gene_id "MSTRG.167240"; transcript_id "MSTRG.167240.176"; exon_number "5";
chr6	StringTie	exon	109445771	109445862	1000	-	.	gene_id "MSTRG.167240"; transcript_id "MSTRG.167240.176"; exon_number "6";
chr6	StringTie	exon	109446136	109446412	1000	-	.	gene_id "MSTRG.167240"; transcript_id "MSTRG.167240.176"; exon_number "7";
chr6	StringTie	exon	109446696	109446772	1000	-	.	gene_id "MSTRG.167240"; transcript_id "MSTRG.167240.176"; exon_number "8";
chr6	StringTie	exon	109447073	109447229	1000	-	.	gene_id "MSTRG.167240"; transcript_id "MSTRG.167240.176"; exon_number "9";
chr6	StringTie	exon	109447357	109447440	1000	-	.	gene_id "MSTRG.167240"; transcript_id "MSTRG.167240.176"; exon_number "10";
chr6	StringTie	exon	109447681	109447722	1000	-	.	gene_id "MSTRG.167240"; transcript_id "MSTRG.167240.176"; exon_number "11";
chr6	StringTie	exon	109447875	109447963	1000	-	.	gene_id "MSTRG.167240"; transcript_id "MSTRG.167240.176"; exon_number "12";
chr6	StringTie	exon	109448203	109448393	1000	-	.	gene_id "MSTRG.167240"; transcript_id "MSTRG.167240.176"; exon_number "13";
chr6	StringTie	exon	109448732	109448879	1000	-	.	gene_id "MSTRG.167240"; transcript_id "MSTRG.167240.176"; exon_number "14";
chr6	StringTie	exon	109449400	109449481	1000	-	.	gene_id "MSTRG.167240"; transcript_id "MSTRG.167240.176"; exon_number "15";
chr6	StringTie	exon	109449657	109449783	1000	-	.	gene_id "MSTRG.167240"; transcript_id "MSTRG.167240.176"; exon_number "16";
chr6	StringTie	exon	109449970	109450085	1000	-	.	gene_id "MSTRG.167240"; transcript_id "MSTRG.167240.176"; exon_number "17";
chr6	StringTie	exon	109450300	109450557	1000	-	.	gene_id "MSTRG.167240"; transcript_id "MSTRG.167240.176"; exon_number "18";
chr6	StringTie	exon	109451600	109452401	1000	-	.	gene_id "MSTRG.167240"; transcript_id "MSTRG.167240.176"; exon_number "19";
chr6	StringTie	exon	109452511	109452615	1000	-	.	gene_id "MSTRG.167240"; transcript_id "MSTRG.167240.176"; exon_number "20";
chr6	StringTie	exon	109453263	109453367	1000	-	.	gene_id "MSTRG.167240"; transcript_id "MSTRG.167240.176"; exon_number "21";
chr6	StringTie	exon	109453638	109453845	1000	-	.	gene_id "MSTRG.167240"; transcript_id "MSTRG.167240.176"; exon_number "22";
chr6	StringTie	exon	109453939	109454239	1000	-	.	gene_id "MSTRG.167240"; transcript_id "MSTRG.167240.176"; exon_number "23";
chr6	StringTie	exon	109465694	109466574	1000	-	.	gene_id "MSTRG.167240"; transcript_id "MSTRG.167240.176"; exon_number "24";
chr6	StringTie	exon	109467653	109467734	1000	-	.	gene_id "MSTRG.167240"; transcript_id "MSTRG.167240.176"; exon_number "25";
chr6	StringTie	exon	109475399	109475482	1000	-	.	gene_id "MSTRG.167240"; transcript_id "MSTRG.167240.176"; exon_number "26";
chr6	StringTie	exon	109476175	109476253	1000	-	.	gene_id "MSTRG.167240"; transcript_id "MSTRG.167240.176"; exon_number "27";
chr6	StringTie	exon	109476763	109476930	1000	-	.	gene_id "MSTRG.167240"; transcript_id "MSTRG.167240.176"; exon_number "28";
chr6	StringTie	exon	109481075	109482054	1000	-	.	gene_id "MSTRG.167240"; transcript_id "MSTRG.167240.176"; exon_number "29";
chr6	StringTie	exon	109483098	109483226	1000	-	.	gene_id "MSTRG.167240"; transcript_id "MSTRG.167240.176"; exon_number "30";
chr6	StringTie	transcript	109443988	109483350	1000	-	.	gene_id "MSTRG.167240"; transcript_id "MSTRG.167240.177";
chr6	StringTie	exon	109443988	109444339	1000	-	.	gene_id "MSTRG.167240"; transcript_id "MSTRG.167240.177"; exon_number "1";
chr6	StringTie	exon	109444725	109444798	1000	-	.	gene_id "MSTRG.167240"; transcript_id "MSTRG.167240.177"; exon_number "2";
chr6	StringTie	exon	109444896	109444995	1000	-	.	gene_id "MSTRG.167240"; transcript_id "MSTRG.167240.177"; exon_number "3";
chr6	StringTie	exon	109445197	109445290	1000	-	.	gene_id "MSTRG.167240"; transcript_id "MSTRG.167240.177"; exon_number "4";
chr6	StringTie	exon	109445416	109445529	1000	-	.	gene_id "MSTRG.167240"; transcript_id "MSTRG.167240.177"; exon_number "5";
chr6	StringTie	exon	109445771	109445862	1000	-	.	gene_id "MSTRG.167240"; transcript_id "MSTRG.167240.177"; exon_number "6";
chr6	StringTie	exon	109446136	109446412	1000	-	.	gene_id "MSTRG.167240"; transcript_id "MSTRG.167240.177"; exon_number "7";
chr6	StringTie	exon	109446696	109446772	1000	-	.	gene_id "MSTRG.167240"; transcript_id "MSTRG.167240.177"; exon_number "8";
chr6	StringTie	exon	109447073	109447229	1000	-	.	gene_id "MSTRG.167240"; transcript_id "MSTRG.167240.177"; exon_number "9";
chr6	StringTie	exon	109447357	109447440	1000	-	.	gene_id "MSTRG.167240"; transcript_id "MSTRG.167240.177"; exon_number "10";
chr6	StringTie	exon	109447681	109447722	1000	-	.	gene_id "MSTRG.167240"; transcript_id "MSTRG.167240.177"; exon_number "11";
chr6	StringTie	exon	109447875	109447963	1000	-	.	gene_id "MSTRG.167240"; transcript_id "MSTRG.167240.177"; exon_number "12";
chr6	StringTie	exon	109448203	109448393	1000	-	.	gene_id "MSTRG.167240"; transcript_id "MSTRG.167240.177"; exon_number "13";
chr6	StringTie	exon	109448732	109448879	1000	-	.	gene_id "MSTRG.167240"; transcript_id "MSTRG.167240.177"; exon_number "14";
chr6	StringTie	exon	109449400	109449481	1000	-	.	gene_id "MSTRG.167240"; transcript_id "MSTRG.167240.177"; exon_number "15";
chr6	StringTie	exon	109449657	109449783	1000	-	.	gene_id "MSTRG.167240"; transcript_id "MSTRG.167240.177"; exon_number "16";
chr6	StringTie	exon	109449970	109450085	1000	-	.	gene_id "MSTRG.167240"; transcript_id "MSTRG.167240.177"; exon_number "17";
chr6	StringTie	exon	109450300	109450557	1000	-	.	gene_id "MSTRG.167240"; transcript_id "MSTRG.167240.177"; exon_number "18";
chr6	StringTie	exon	109451600	109452119	1000	-	.	gene_id "MSTRG.167240"; transcript_id "MSTRG.167240.177"; exon_number "19";
chr6	StringTie	exon	109452246	109452401	1000	-	.	gene_id "MSTRG.167240"; transcript_id "MSTRG.167240.177"; exon_number "20";
chr6	StringTie	exon	109452511	109452615	1000	-	.	gene_id "MSTRG.167240"; transcript_id "MSTRG.167240.177"; exon_number "21";
chr6	StringTie	exon	109453263	109453367	1000	-	.	gene_id "MSTRG.167240"; transcript_id "MSTRG.167240.177"; exon_number "22";
chr6	StringTie	exon	109453638	109453845	1000	-	.	gene_id "MSTRG.167240"; transcript_id "MSTRG.167240.177"; exon_number "23";
chr6	StringTie	exon	109453939	109454239	1000	-	.	gene_id "MSTRG.167240"; transcript_id "MSTRG.167240.177"; exon_number "24";
chr6	StringTie	exon	109465664	109466574	1000	-	.	gene_id "MSTRG.167240"; transcript_id "MSTRG.167240.177"; exon_number "25";
chr6	StringTie	exon	109467653	109467734	1000	-	.	gene_id "MSTRG.167240"; transcript_id "MSTRG.167240.177"; exon_number "26";
chr6	StringTie	exon	109475399	109475482	1000	-	.	gene_id "MSTRG.167240"; transcript_id "MSTRG.167240.177"; exon_number "27";
chr6	StringTie	exon	109476175	109476253	1000	-	.	gene_id "MSTRG.167240"; transcript_id "MSTRG.167240.177"; exon_number "28";
chr6	StringTie	exon	109476763	109476930	1000	-	.	gene_id "MSTRG.167240"; transcript_id "MSTRG.167240.177"; exon_number "29";
chr6	StringTie	exon	109481075	109482054	1000	-	.	gene_id "MSTRG.167240"; transcript_id "MSTRG.167240.177"; exon_number "30";
chr6	StringTie	exon	109483098	109483350	1000	-	.	gene_id "MSTRG.167240"; transcript_id "MSTRG.167240.177"; exon_number "31";
chr6	StringTie	transcript	109443990	109455009	1000	-	.	gene_id "MSTRG.167240"; transcript_id "MSTRG.167240.178";
chr6	StringTie	exon	109443990	109444339	1000	-	.	gene_id "MSTRG.167240"; transcript_id "MSTRG.167240.178"; exon_number "1";
chr6	StringTie	exon	109444725	109444798	1000	-	.	gene_id "MSTRG.167240"; transcript_id "MSTRG.167240.178"; exon_number "2";
chr6	StringTie	exon	109444896	109444995	1000	-	.	gene_id "MSTRG.167240"; transcript_id "MSTRG.167240.178"; exon_number "3";
chr6	StringTie	exon	109445197	109445290	1000	-	.	gene_id "MSTRG.167240"; transcript_id "MSTRG.167240.178"; exon_number "4";
chr6	StringTie	exon	109445416	109445529	1000	-	.	gene_id "MSTRG.167240"; transcript_id "MSTRG.167240.178"; exon_number "5";
chr6	StringTie	exon	109445771	109445862	1000	-	.	gene_id "MSTRG.167240"; transcript_id "MSTRG.167240.178"; exon_number "6";
chr6	StringTie	exon	109446136	109446412	1000	-	.	gene_id "MSTRG.167240"; transcript_id "MSTRG.167240.178"; exon_number "7";
chr6	StringTie	exon	109446696	109446772	1000	-	.	gene_id "MSTRG.167240"; transcript_id "MSTRG.167240.178"; exon_number "8";
chr6	StringTie	exon	109447073	109447229	1000	-	.	gene_id "MSTRG.167240"; transcript_id "MSTRG.167240.178"; exon_number "9";
chr6	StringTie	exon	109447357	109447577	1000	-	.	gene_id "MSTRG.167240"; transcript_id "MSTRG.167240.178"; exon_number "10";
chr6	StringTie	exon	109447681	109447722	1000	-	.	gene_id "MSTRG.167240"; transcript_id "MSTRG.167240.178"; exon_number "11";
chr6	StringTie	exon	109447875	109447963	1000	-	.	gene_id "MSTRG.167240"; transcript_id "MSTRG.167240.178"; exon_number "12";
chr6	StringTie	exon	109448203	109448393	1000	-	.	gene_id "MSTRG.167240"; transcript_id "MSTRG.167240.178"; exon_number "13";
chr6	StringTie	exon	109448732	109448879	1000	-	.	gene_id "MSTRG.167240"; transcript_id "MSTRG.167240.178"; exon_number "14";
chr6	StringTie	exon	109449400	109449481	1000	-	.	gene_id "MSTRG.167240"; transcript_id "MSTRG.167240.178"; exon_number "15";
chr6	StringTie	exon	109449657	109449783	1000	-	.	gene_id "MSTRG.167240"; transcript_id "MSTRG.167240.178"; exon_number "16";
chr6	StringTie	exon	109449970	109450085	1000	-	.	gene_id "MSTRG.167240"; transcript_id "MSTRG.167240.178"; exon_number "17";
chr6	StringTie	exon	109450300	109450557	1000	-	.	gene_id "MSTRG.167240"; transcript_id "MSTRG.167240.178"; exon_number "18";
chr6	StringTie	exon	109451600	109451700	1000	-	.	gene_id "MSTRG.167240"; transcript_id "MSTRG.167240.178"; exon_number "19";
chr6	StringTie	exon	109452021	109452119	1000	-	.	gene_id "MSTRG.167240"; transcript_id "MSTRG.167240.178"; exon_number "20";
chr6	StringTie	exon	109452246	109452401	1000	-	.	gene_id "MSTRG.167240"; transcript_id "MSTRG.167240.178"; exon_number "21";
chr6	StringTie	exon	109452511	109452615	1000	-	.	gene_id "MSTRG.167240"; transcript_id "MSTRG.167240.178"; exon_number "22";
chr6	StringTie	exon	109453263	109453367	1000	-	.	gene_id "MSTRG.167240"; transcript_id "MSTRG.167240.178"; exon_number "23";
chr6	StringTie	exon	109453638	109453845	1000	-	.	gene_id "MSTRG.167240"; transcript_id "MSTRG.167240.178"; exon_number "24";
chr6	StringTie	exon	109453939	109455009	1000	-	.	gene_id "MSTRG.167240"; transcript_id "MSTRG.167240.178"; exon_number "25";
chr6	StringTie	transcript	109443992	109483235	1000	-	.	gene_id "MSTRG.167240"; transcript_id "MSTRG.167240.179";
chr6	StringTie	exon	109443992	109444339	1000	-	.	gene_id "MSTRG.167240"; transcript_id "MSTRG.167240.179"; exon_number "1";
chr6	StringTie	exon	109444725	109444798	1000	-	.	gene_id "MSTRG.167240"; transcript_id "MSTRG.167240.179"; exon_number "2";
chr6	StringTie	exon	109444896	109444995	1000	-	.	gene_id "MSTRG.167240"; transcript_id "MSTRG.167240.179"; exon_number "3";
chr6	StringTie	exon	109445197	109445290	1000	-	.	gene_id "MSTRG.167240"; transcript_id "MSTRG.167240.179"; exon_number "4";
chr6	StringTie	exon	109445416	109445529	1000	-	.	gene_id "MSTRG.167240"; transcript_id "MSTRG.167240.179"; exon_number "5";
chr6	StringTie	exon	109445771	109445862	1000	-	.	gene_id "MSTRG.167240"; transcript_id "MSTRG.167240.179"; exon_number "6";
chr6	StringTie	exon	109446136	109446412	1000	-	.	gene_id "MSTRG.167240"; transcript_id "MSTRG.167240.179"; exon_number "7";
chr6	StringTie	exon	109446696	109446772	1000	-	.	gene_id "MSTRG.167240"; transcript_id "MSTRG.167240.179"; exon_number "8";
chr6	StringTie	exon	109447073	109447229	1000	-	.	gene_id "MSTRG.167240"; transcript_id "MSTRG.167240.179"; exon_number "9";
chr6	StringTie	exon	109447357	109447577	1000	-	.	gene_id "MSTRG.167240"; transcript_id "MSTRG.167240.179"; exon_number "10";
chr6	StringTie	exon	109447681	109447722	1000	-	.	gene_id "MSTRG.167240"; transcript_id "MSTRG.167240.179"; exon_number "11";
chr6	StringTie	exon	109447875	109448393	1000	-	.	gene_id "MSTRG.167240"; transcript_id "MSTRG.167240.179"; exon_number "12";
chr6	StringTie	exon	109448732	109448879	1000	-	.	gene_id "MSTRG.167240"; transcript_id "MSTRG.167240.179"; exon_number "13";
chr6	StringTie	exon	109449400	109449783	1000	-	.	gene_id "MSTRG.167240"; transcript_id "MSTRG.167240.179"; exon_number "14";
chr6	StringTie	exon	109449970	109450085	1000	-	.	gene_id "MSTRG.167240"; transcript_id "MSTRG.167240.179"; exon_number "15";
chr6	StringTie	exon	109450300	109450557	1000	-	.	gene_id "MSTRG.167240"; transcript_id "MSTRG.167240.179"; exon_number "16";
chr6	StringTie	exon	109451600	109452401	1000	-	.	gene_id "MSTRG.167240"; transcript_id "MSTRG.167240.179"; exon_number "17";
chr6	StringTie	exon	109452511	109452615	1000	-	.	gene_id "MSTRG.167240"; transcript_id "MSTRG.167240.179"; exon_number "18";
chr6	StringTie	exon	109453263	109453367	1000	-	.	gene_id "MSTRG.167240"; transcript_id "MSTRG.167240.179"; exon_number "19";
chr6	StringTie	exon	109453638	109453845	1000	-	.	gene_id "MSTRG.167240"; transcript_id "MSTRG.167240.179"; exon_number "20";
chr6	StringTie	exon	109453939	109454239	1000	-	.	gene_id "MSTRG.167240"; transcript_id "MSTRG.167240.179"; exon_number "21";
chr6	StringTie	exon	109465664	109466574	1000	-	.	gene_id "MSTRG.167240"; transcript_id "MSTRG.167240.179"; exon_number "22";
chr6	StringTie	exon	109467592	109467734	1000	-	.	gene_id "MSTRG.167240"; transcript_id "MSTRG.167240.179"; exon_number "23";
chr6	StringTie	exon	109475399	109475482	1000	-	.	gene_id "MSTRG.167240"; transcript_id "MSTRG.167240.179"; exon_number "24";
chr6	StringTie	exon	109476175	109476258	1000	-	.	gene_id "MSTRG.167240"; transcript_id "MSTRG.167240.179"; exon_number "25";
chr6	StringTie	exon	109481075	109482054	1000	-	.	gene_id "MSTRG.167240"; transcript_id "MSTRG.167240.179"; exon_number "26";
chr6	StringTie	exon	109483098	109483235	1000	-	.	gene_id "MSTRG.167240"; transcript_id "MSTRG.167240.179"; exon_number "27";
chr6	StringTie	transcript	109443918	109483332	1000	-	.	gene_id "MSTRG.167240"; transcript_id "MSTRG.167240.18";
chr6	StringTie	exon	109443918	109444339	1000	-	.	gene_id "MSTRG.167240"; transcript_id "MSTRG.167240.18"; exon_number "1";
chr6	StringTie	exon	109444725	109444798	1000	-	.	gene_id "MSTRG.167240"; transcript_id "MSTRG.167240.18"; exon_number "2";
chr6	StringTie	exon	109444896	109444995	1000	-	.	gene_id "MSTRG.167240"; transcript_id "MSTRG.167240.18"; exon_number "3";
chr6	StringTie	exon	109445197	109445290	1000	-	.	gene_id "MSTRG.167240"; transcript_id "MSTRG.167240.18"; exon_number "4";
chr6	StringTie	exon	109445416	109445529	1000	-	.	gene_id "MSTRG.167240"; transcript_id "MSTRG.167240.18"; exon_number "5";
chr6	StringTie	exon	109445771	109445862	1000	-	.	gene_id "MSTRG.167240"; transcript_id "MSTRG.167240.18"; exon_number "6";
chr6	StringTie	exon	109446136	109446412	1000	-	.	gene_id "MSTRG.167240"; transcript_id "MSTRG.167240.18"; exon_number "7";
chr6	StringTie	exon	109446696	109446772	1000	-	.	gene_id "MSTRG.167240"; transcript_id "MSTRG.167240.18"; exon_number "8";
chr6	StringTie	exon	109447073	109447229	1000	-	.	gene_id "MSTRG.167240"; transcript_id "MSTRG.167240.18"; exon_number "9";
chr6	StringTie	exon	109447357	109447440	1000	-	.	gene_id "MSTRG.167240"; transcript_id "MSTRG.167240.18"; exon_number "10";
chr6	StringTie	exon	109447681	109447722	1000	-	.	gene_id "MSTRG.167240"; transcript_id "MSTRG.167240.18"; exon_number "11";
chr6	StringTie	exon	109447875	109447963	1000	-	.	gene_id "MSTRG.167240"; transcript_id "MSTRG.167240.18"; exon_number "12";
chr6	StringTie	exon	109448203	109448393	1000	-	.	gene_id "MSTRG.167240"; transcript_id "MSTRG.167240.18"; exon_number "13";
chr6	StringTie	exon	109448732	109448879	1000	-	.	gene_id "MSTRG.167240"; transcript_id "MSTRG.167240.18"; exon_number "14";
chr6	StringTie	exon	109449400	109449481	1000	-	.	gene_id "MSTRG.167240"; transcript_id "MSTRG.167240.18"; exon_number "15";
chr6	StringTie	exon	109449657	109449783	1000	-	.	gene_id "MSTRG.167240"; transcript_id "MSTRG.167240.18"; exon_number "16";
chr6	StringTie	exon	109449970	109450085	1000	-	.	gene_id "MSTRG.167240"; transcript_id "MSTRG.167240.18"; exon_number "17";
chr6	StringTie	exon	109450300	109450557	1000	-	.	gene_id "MSTRG.167240"; transcript_id "MSTRG.167240.18"; exon_number "18";
chr6	StringTie	exon	109451600	109451700	1000	-	.	gene_id "MSTRG.167240"; transcript_id "MSTRG.167240.18"; exon_number "19";
chr6	StringTie	exon	109452246	109452401	1000	-	.	gene_id "MSTRG.167240"; transcript_id "MSTRG.167240.18"; exon_number "20";
chr6	StringTie	exon	109452511	109452615	1000	-	.	gene_id "MSTRG.167240"; transcript_id "MSTRG.167240.18"; exon_number "21";
chr6	StringTie	exon	109453263	109453367	1000	-	.	gene_id "MSTRG.167240"; transcript_id "MSTRG.167240.18"; exon_number "22";
chr6	StringTie	exon	109453638	109453845	1000	-	.	gene_id "MSTRG.167240"; transcript_id "MSTRG.167240.18"; exon_number "23";
chr6	StringTie	exon	109453939	109454239	1000	-	.	gene_id "MSTRG.167240"; transcript_id "MSTRG.167240.18"; exon_number "24";
chr6	StringTie	exon	109465664	109466574	1000	-	.	gene_id "MSTRG.167240"; transcript_id "MSTRG.167240.18"; exon_number "25";
chr6	StringTie	exon	109467653	109467734	1000	-	.	gene_id "MSTRG.167240"; transcript_id "MSTRG.167240.18"; exon_number "26";
chr6	StringTie	exon	109475399	109475482	1000	-	.	gene_id "MSTRG.167240"; transcript_id "MSTRG.167240.18"; exon_number "27";
chr6	StringTie	exon	109476175	109476258	1000	-	.	gene_id "MSTRG.167240"; transcript_id "MSTRG.167240.18"; exon_number "28";
chr6	StringTie	exon	109481075	109482054	1000	-	.	gene_id "MSTRG.167240"; transcript_id "MSTRG.167240.18"; exon_number "29";
chr6	StringTie	exon	109483098	109483332	1000	-	.	gene_id "MSTRG.167240"; transcript_id "MSTRG.167240.18"; exon_number "30";
chr6	StringTie	transcript	109443992	109455853	1000	-	.	gene_id "MSTRG.167240"; transcript_id "MSTRG.167240.180";
chr6	StringTie	exon	109443992	109444339	1000	-	.	gene_id "MSTRG.167240"; transcript_id "MSTRG.167240.180"; exon_number "1";
chr6	StringTie	exon	109444725	109444798	1000	-	.	gene_id "MSTRG.167240"; transcript_id "MSTRG.167240.180"; exon_number "2";
chr6	StringTie	exon	109444896	109444995	1000	-	.	gene_id "MSTRG.167240"; transcript_id "MSTRG.167240.180"; exon_number "3";
chr6	StringTie	exon	109445197	109445290	1000	-	.	gene_id "MSTRG.167240"; transcript_id "MSTRG.167240.180"; exon_number "4";
chr6	StringTie	exon	109445416	109445529	1000	-	.	gene_id "MSTRG.167240"; transcript_id "MSTRG.167240.180"; exon_number "5";
chr6	StringTie	exon	109445771	109445862	1000	-	.	gene_id "MSTRG.167240"; transcript_id "MSTRG.167240.180"; exon_number "6";
chr6	StringTie	exon	109446136	109446412	1000	-	.	gene_id "MSTRG.167240"; transcript_id "MSTRG.167240.180"; exon_number "7";
chr6	StringTie	exon	109446696	109446772	1000	-	.	gene_id "MSTRG.167240"; transcript_id "MSTRG.167240.180"; exon_number "8";
chr6	StringTie	exon	109447073	109447229	1000	-	.	gene_id "MSTRG.167240"; transcript_id "MSTRG.167240.180"; exon_number "9";
chr6	StringTie	exon	109447357	109447440	1000	-	.	gene_id "MSTRG.167240"; transcript_id "MSTRG.167240.180"; exon_number "10";
chr6	StringTie	exon	109447681	109447722	1000	-	.	gene_id "MSTRG.167240"; transcript_id "MSTRG.167240.180"; exon_number "11";
chr6	StringTie	exon	109447875	109447962	1000	-	.	gene_id "MSTRG.167240"; transcript_id "MSTRG.167240.180"; exon_number "12";
chr6	StringTie	exon	109448191	109448393	1000	-	.	gene_id "MSTRG.167240"; transcript_id "MSTRG.167240.180"; exon_number "13";
chr6	StringTie	exon	109448732	109448870	1000	-	.	gene_id "MSTRG.167240"; transcript_id "MSTRG.167240.180"; exon_number "14";
chr6	StringTie	exon	109449400	109449481	1000	-	.	gene_id "MSTRG.167240"; transcript_id "MSTRG.167240.180"; exon_number "15";
chr6	StringTie	exon	109449657	109449783	1000	-	.	gene_id "MSTRG.167240"; transcript_id "MSTRG.167240.180"; exon_number "16";
chr6	StringTie	exon	109449970	109450085	1000	-	.	gene_id "MSTRG.167240"; transcript_id "MSTRG.167240.180"; exon_number "17";
chr6	StringTie	exon	109450300	109450557	1000	-	.	gene_id "MSTRG.167240"; transcript_id "MSTRG.167240.180"; exon_number "18";
chr6	StringTie	exon	109451600	109452119	1000	-	.	gene_id "MSTRG.167240"; transcript_id "MSTRG.167240.180"; exon_number "19";
chr6	StringTie	exon	109452246	109452401	1000	-	.	gene_id "MSTRG.167240"; transcript_id "MSTRG.167240.180"; exon_number "20";
chr6	StringTie	exon	109452511	109452615	1000	-	.	gene_id "MSTRG.167240"; transcript_id "MSTRG.167240.180"; exon_number "21";
chr6	StringTie	exon	109453263	109453367	1000	-	.	gene_id "MSTRG.167240"; transcript_id "MSTRG.167240.180"; exon_number "22";
chr6	StringTie	exon	109453638	109453845	1000	-	.	gene_id "MSTRG.167240"; transcript_id "MSTRG.167240.180"; exon_number "23";
chr6	StringTie	exon	109453939	109454269	1000	-	.	gene_id "MSTRG.167240"; transcript_id "MSTRG.167240.180"; exon_number "24";
chr6	StringTie	exon	109455719	109455853	1000	-	.	gene_id "MSTRG.167240"; transcript_id "MSTRG.167240.180"; exon_number "25";
chr6	StringTie	transcript	109443992	109454996	1000	-	.	gene_id "MSTRG.167240"; transcript_id "MSTRG.167240.181";
chr6	StringTie	exon	109443992	109444339	1000	-	.	gene_id "MSTRG.167240"; transcript_id "MSTRG.167240.181"; exon_number "1";
chr6	StringTie	exon	109444725	109444798	1000	-	.	gene_id "MSTRG.167240"; transcript_id "MSTRG.167240.181"; exon_number "2";
chr6	StringTie	exon	109444896	109444995	1000	-	.	gene_id "MSTRG.167240"; transcript_id "MSTRG.167240.181"; exon_number "3";
chr6	StringTie	exon	109445197	109445290	1000	-	.	gene_id "MSTRG.167240"; transcript_id "MSTRG.167240.181"; exon_number "4";
chr6	StringTie	exon	109445416	109445529	1000	-	.	gene_id "MSTRG.167240"; transcript_id "MSTRG.167240.181"; exon_number "5";
chr6	StringTie	exon	109445771	109445862	1000	-	.	gene_id "MSTRG.167240"; transcript_id "MSTRG.167240.181"; exon_number "6";
chr6	StringTie	exon	109446136	109446412	1000	-	.	gene_id "MSTRG.167240"; transcript_id "MSTRG.167240.181"; exon_number "7";
chr6	StringTie	exon	109446696	109446772	1000	-	.	gene_id "MSTRG.167240"; transcript_id "MSTRG.167240.181"; exon_number "8";
chr6	StringTie	exon	109447073	109447229	1000	-	.	gene_id "MSTRG.167240"; transcript_id "MSTRG.167240.181"; exon_number "9";
chr6	StringTie	exon	109447357	109447440	1000	-	.	gene_id "MSTRG.167240"; transcript_id "MSTRG.167240.181"; exon_number "10";
chr6	StringTie	exon	109447681	109447722	1000	-	.	gene_id "MSTRG.167240"; transcript_id "MSTRG.167240.181"; exon_number "11";
chr6	StringTie	exon	109447875	109447962	1000	-	.	gene_id "MSTRG.167240"; transcript_id "MSTRG.167240.181"; exon_number "12";
chr6	StringTie	exon	109448191	109448393	1000	-	.	gene_id "MSTRG.167240"; transcript_id "MSTRG.167240.181"; exon_number "13";
chr6	StringTie	exon	109448732	109448879	1000	-	.	gene_id "MSTRG.167240"; transcript_id "MSTRG.167240.181"; exon_number "14";
chr6	StringTie	exon	109449400	109449481	1000	-	.	gene_id "MSTRG.167240"; transcript_id "MSTRG.167240.181"; exon_number "15";
chr6	StringTie	exon	109449657	109449783	1000	-	.	gene_id "MSTRG.167240"; transcript_id "MSTRG.167240.181"; exon_number "16";
chr6	StringTie	exon	109449970	109450085	1000	-	.	gene_id "MSTRG.167240"; transcript_id "MSTRG.167240.181"; exon_number "17";
chr6	StringTie	exon	109450300	109450557	1000	-	.	gene_id "MSTRG.167240"; transcript_id "MSTRG.167240.181"; exon_number "18";
chr6	StringTie	exon	109451600	109452119	1000	-	.	gene_id "MSTRG.167240"; transcript_id "MSTRG.167240.181"; exon_number "19";
chr6	StringTie	exon	109452246	109452401	1000	-	.	gene_id "MSTRG.167240"; transcript_id "MSTRG.167240.181"; exon_number "20";
chr6	StringTie	exon	109452511	109452615	1000	-	.	gene_id "MSTRG.167240"; transcript_id "MSTRG.167240.181"; exon_number "21";
chr6	StringTie	exon	109453263	109453367	1000	-	.	gene_id "MSTRG.167240"; transcript_id "MSTRG.167240.181"; exon_number "22";
chr6	StringTie	exon	109453638	109453845	1000	-	.	gene_id "MSTRG.167240"; transcript_id "MSTRG.167240.181"; exon_number "23";
chr6	StringTie	exon	109453939	109454239	1000	-	.	gene_id "MSTRG.167240"; transcript_id "MSTRG.167240.181"; exon_number "24";
chr6	StringTie	exon	109454659	109454996	1000	-	.	gene_id "MSTRG.167240"; transcript_id "MSTRG.167240.181"; exon_number "25";
chr6	StringTie	transcript	109443992	109455535	1000	-	.	gene_id "MSTRG.167240"; transcript_id "MSTRG.167240.182";
chr6	StringTie	exon	109443992	109444339	1000	-	.	gene_id "MSTRG.167240"; transcript_id "MSTRG.167240.182"; exon_number "1";
chr6	StringTie	exon	109444725	109444798	1000	-	.	gene_id "MSTRG.167240"; transcript_id "MSTRG.167240.182"; exon_number "2";
chr6	StringTie	exon	109444896	109444995	1000	-	.	gene_id "MSTRG.167240"; transcript_id "MSTRG.167240.182"; exon_number "3";
chr6	StringTie	exon	109445197	109445290	1000	-	.	gene_id "MSTRG.167240"; transcript_id "MSTRG.167240.182"; exon_number "4";
chr6	StringTie	exon	109445416	109445529	1000	-	.	gene_id "MSTRG.167240"; transcript_id "MSTRG.167240.182"; exon_number "5";
chr6	StringTie	exon	109445771	109445862	1000	-	.	gene_id "MSTRG.167240"; transcript_id "MSTRG.167240.182"; exon_number "6";
chr6	StringTie	exon	109446136	109446412	1000	-	.	gene_id "MSTRG.167240"; transcript_id "MSTRG.167240.182"; exon_number "7";
chr6	StringTie	exon	109446696	109446772	1000	-	.	gene_id "MSTRG.167240"; transcript_id "MSTRG.167240.182"; exon_number "8";
chr6	StringTie	exon	109447073	109447229	1000	-	.	gene_id "MSTRG.167240"; transcript_id "MSTRG.167240.182"; exon_number "9";
chr6	StringTie	exon	109447357	109447440	1000	-	.	gene_id "MSTRG.167240"; transcript_id "MSTRG.167240.182"; exon_number "10";
chr6	StringTie	exon	109447681	109447722	1000	-	.	gene_id "MSTRG.167240"; transcript_id "MSTRG.167240.182"; exon_number "11";
chr6	StringTie	exon	109447875	109447963	1000	-	.	gene_id "MSTRG.167240"; transcript_id "MSTRG.167240.182"; exon_number "12";
chr6	StringTie	exon	109448203	109448393	1000	-	.	gene_id "MSTRG.167240"; transcript_id "MSTRG.167240.182"; exon_number "13";
chr6	StringTie	exon	109448732	109448879	1000	-	.	gene_id "MSTRG.167240"; transcript_id "MSTRG.167240.182"; exon_number "14";
chr6	StringTie	exon	109449400	109449481	1000	-	.	gene_id "MSTRG.167240"; transcript_id "MSTRG.167240.182"; exon_number "15";
chr6	StringTie	exon	109449657	109449783	1000	-	.	gene_id "MSTRG.167240"; transcript_id "MSTRG.167240.182"; exon_number "16";
chr6	StringTie	exon	109449970	109450085	1000	-	.	gene_id "MSTRG.167240"; transcript_id "MSTRG.167240.182"; exon_number "17";
chr6	StringTie	exon	109450300	109450557	1000	-	.	gene_id "MSTRG.167240"; transcript_id "MSTRG.167240.182"; exon_number "18";
chr6	StringTie	exon	109451600	109451700	1000	-	.	gene_id "MSTRG.167240"; transcript_id "MSTRG.167240.182"; exon_number "19";
chr6	StringTie	exon	109452246	109452401	1000	-	.	gene_id "MSTRG.167240"; transcript_id "MSTRG.167240.182"; exon_number "20";
chr6	StringTie	exon	109452511	109452615	1000	-	.	gene_id "MSTRG.167240"; transcript_id "MSTRG.167240.182"; exon_number "21";
chr6	StringTie	exon	109453263	109453367	1000	-	.	gene_id "MSTRG.167240"; transcript_id "MSTRG.167240.182"; exon_number "22";
chr6	StringTie	exon	109453638	109453845	1000	-	.	gene_id "MSTRG.167240"; transcript_id "MSTRG.167240.182"; exon_number "23";
chr6	StringTie	exon	109453939	109454925	1000	-	.	gene_id "MSTRG.167240"; transcript_id "MSTRG.167240.182"; exon_number "24";
chr6	StringTie	exon	109455133	109455535	1000	-	.	gene_id "MSTRG.167240"; transcript_id "MSTRG.167240.182"; exon_number "25";
chr6	StringTie	transcript	109443992	109483206	1000	-	.	gene_id "MSTRG.167240"; transcript_id "MSTRG.167240.183";
chr6	StringTie	exon	109443992	109444339	1000	-	.	gene_id "MSTRG.167240"; transcript_id "MSTRG.167240.183"; exon_number "1";
chr6	StringTie	exon	109444725	109444798	1000	-	.	gene_id "MSTRG.167240"; transcript_id "MSTRG.167240.183"; exon_number "2";
chr6	StringTie	exon	109444896	109444995	1000	-	.	gene_id "MSTRG.167240"; transcript_id "MSTRG.167240.183"; exon_number "3";
chr6	StringTie	exon	109445197	109445290	1000	-	.	gene_id "MSTRG.167240"; transcript_id "MSTRG.167240.183"; exon_number "4";
chr6	StringTie	exon	109445416	109445529	1000	-	.	gene_id "MSTRG.167240"; transcript_id "MSTRG.167240.183"; exon_number "5";
chr6	StringTie	exon	109445771	109445862	1000	-	.	gene_id "MSTRG.167240"; transcript_id "MSTRG.167240.183"; exon_number "6";
chr6	StringTie	exon	109446136	109446412	1000	-	.	gene_id "MSTRG.167240"; transcript_id "MSTRG.167240.183"; exon_number "7";
chr6	StringTie	exon	109446696	109446772	1000	-	.	gene_id "MSTRG.167240"; transcript_id "MSTRG.167240.183"; exon_number "8";
chr6	StringTie	exon	109447073	109447229	1000	-	.	gene_id "MSTRG.167240"; transcript_id "MSTRG.167240.183"; exon_number "9";
chr6	StringTie	exon	109447357	109447440	1000	-	.	gene_id "MSTRG.167240"; transcript_id "MSTRG.167240.183"; exon_number "10";
chr6	StringTie	exon	109447681	109447722	1000	-	.	gene_id "MSTRG.167240"; transcript_id "MSTRG.167240.183"; exon_number "11";
chr6	StringTie	exon	109447875	109447963	1000	-	.	gene_id "MSTRG.167240"; transcript_id "MSTRG.167240.183"; exon_number "12";
chr6	StringTie	exon	109448203	109448393	1000	-	.	gene_id "MSTRG.167240"; transcript_id "MSTRG.167240.183"; exon_number "13";
chr6	StringTie	exon	109448732	109448879	1000	-	.	gene_id "MSTRG.167240"; transcript_id "MSTRG.167240.183"; exon_number "14";
chr6	StringTie	exon	109449400	109449481	1000	-	.	gene_id "MSTRG.167240"; transcript_id "MSTRG.167240.183"; exon_number "15";
chr6	StringTie	exon	109449657	109449783	1000	-	.	gene_id "MSTRG.167240"; transcript_id "MSTRG.167240.183"; exon_number "16";
chr6	StringTie	exon	109449970	109450085	1000	-	.	gene_id "MSTRG.167240"; transcript_id "MSTRG.167240.183"; exon_number "17";
chr6	StringTie	exon	109450300	109450557	1000	-	.	gene_id "MSTRG.167240"; transcript_id "MSTRG.167240.183"; exon_number "18";
chr6	StringTie	exon	109451600	109452122	1000	-	.	gene_id "MSTRG.167240"; transcript_id "MSTRG.167240.183"; exon_number "19";
chr6	StringTie	exon	109452246	109452401	1000	-	.	gene_id "MSTRG.167240"; transcript_id "MSTRG.167240.183"; exon_number "20";
chr6	StringTie	exon	109452511	109452615	1000	-	.	gene_id "MSTRG.167240"; transcript_id "MSTRG.167240.183"; exon_number "21";
chr6	StringTie	exon	109453263	109453367	1000	-	.	gene_id "MSTRG.167240"; transcript_id "MSTRG.167240.183"; exon_number "22";
chr6	StringTie	exon	109453638	109453845	1000	-	.	gene_id "MSTRG.167240"; transcript_id "MSTRG.167240.183"; exon_number "23";
chr6	StringTie	exon	109453939	109454239	1000	-	.	gene_id "MSTRG.167240"; transcript_id "MSTRG.167240.183"; exon_number "24";
chr6	StringTie	exon	109465664	109466574	1000	-	.	gene_id "MSTRG.167240"; transcript_id "MSTRG.167240.183"; exon_number "25";
chr6	StringTie	exon	109467653	109467734	1000	-	.	gene_id "MSTRG.167240"; transcript_id "MSTRG.167240.183"; exon_number "26";
chr6	StringTie	exon	109475399	109475482	1000	-	.	gene_id "MSTRG.167240"; transcript_id "MSTRG.167240.183"; exon_number "27";
chr6	StringTie	exon	109476175	109476258	1000	-	.	gene_id "MSTRG.167240"; transcript_id "MSTRG.167240.183"; exon_number "28";
chr6	StringTie	exon	109476763	109476930	1000	-	.	gene_id "MSTRG.167240"; transcript_id "MSTRG.167240.183"; exon_number "29";
chr6	StringTie	exon	109481075	109482054	1000	-	.	gene_id "MSTRG.167240"; transcript_id "MSTRG.167240.183"; exon_number "30";
chr6	StringTie	exon	109483098	109483206	1000	-	.	gene_id "MSTRG.167240"; transcript_id "MSTRG.167240.183"; exon_number "31";
chr6	StringTie	transcript	109443994	109483208	1000	-	.	gene_id "MSTRG.167240"; transcript_id "MSTRG.167240.184";
chr6	StringTie	exon	109443994	109444339	1000	-	.	gene_id "MSTRG.167240"; transcript_id "MSTRG.167240.184"; exon_number "1";
chr6	StringTie	exon	109444725	109444798	1000	-	.	gene_id "MSTRG.167240"; transcript_id "MSTRG.167240.184"; exon_number "2";
chr6	StringTie	exon	109444896	109444995	1000	-	.	gene_id "MSTRG.167240"; transcript_id "MSTRG.167240.184"; exon_number "3";
chr6	StringTie	exon	109445197	109445290	1000	-	.	gene_id "MSTRG.167240"; transcript_id "MSTRG.167240.184"; exon_number "4";
chr6	StringTie	exon	109445416	109445529	1000	-	.	gene_id "MSTRG.167240"; transcript_id "MSTRG.167240.184"; exon_number "5";
chr6	StringTie	exon	109445771	109445862	1000	-	.	gene_id "MSTRG.167240"; transcript_id "MSTRG.167240.184"; exon_number "6";
chr6	StringTie	exon	109446136	109446412	1000	-	.	gene_id "MSTRG.167240"; transcript_id "MSTRG.167240.184"; exon_number "7";
chr6	StringTie	exon	109446696	109446772	1000	-	.	gene_id "MSTRG.167240"; transcript_id "MSTRG.167240.184"; exon_number "8";
chr6	StringTie	exon	109447073	109447229	1000	-	.	gene_id "MSTRG.167240"; transcript_id "MSTRG.167240.184"; exon_number "9";
chr6	StringTie	exon	109447357	109447577	1000	-	.	gene_id "MSTRG.167240"; transcript_id "MSTRG.167240.184"; exon_number "10";
chr6	StringTie	exon	109447681	109447722	1000	-	.	gene_id "MSTRG.167240"; transcript_id "MSTRG.167240.184"; exon_number "11";
chr6	StringTie	exon	109448203	109448393	1000	-	.	gene_id "MSTRG.167240"; transcript_id "MSTRG.167240.184"; exon_number "12";
chr6	StringTie	exon	109448732	109448879	1000	-	.	gene_id "MSTRG.167240"; transcript_id "MSTRG.167240.184"; exon_number "13";
chr6	StringTie	exon	109449400	109449783	1000	-	.	gene_id "MSTRG.167240"; transcript_id "MSTRG.167240.184"; exon_number "14";
chr6	StringTie	exon	109449970	109450085	1000	-	.	gene_id "MSTRG.167240"; transcript_id "MSTRG.167240.184"; exon_number "15";
chr6	StringTie	exon	109450300	109450557	1000	-	.	gene_id "MSTRG.167240"; transcript_id "MSTRG.167240.184"; exon_number "16";
chr6	StringTie	exon	109451600	109452401	1000	-	.	gene_id "MSTRG.167240"; transcript_id "MSTRG.167240.184"; exon_number "17";
chr6	StringTie	exon	109452511	109452615	1000	-	.	gene_id "MSTRG.167240"; transcript_id "MSTRG.167240.184"; exon_number "18";
chr6	StringTie	exon	109453263	109453367	1000	-	.	gene_id "MSTRG.167240"; transcript_id "MSTRG.167240.184"; exon_number "19";
chr6	StringTie	exon	109453638	109453845	1000	-	.	gene_id "MSTRG.167240"; transcript_id "MSTRG.167240.184"; exon_number "20";
chr6	StringTie	exon	109453939	109454239	1000	-	.	gene_id "MSTRG.167240"; transcript_id "MSTRG.167240.184"; exon_number "21";
chr6	StringTie	exon	109465664	109466574	1000	-	.	gene_id "MSTRG.167240"; transcript_id "MSTRG.167240.184"; exon_number "22";
chr6	StringTie	exon	109467653	109467734	1000	-	.	gene_id "MSTRG.167240"; transcript_id "MSTRG.167240.184"; exon_number "23";
chr6	StringTie	exon	109475399	109475482	1000	-	.	gene_id "MSTRG.167240"; transcript_id "MSTRG.167240.184"; exon_number "24";
chr6	StringTie	exon	109476175	109476258	1000	-	.	gene_id "MSTRG.167240"; transcript_id "MSTRG.167240.184"; exon_number "25";
chr6	StringTie	exon	109481075	109482054	1000	-	.	gene_id "MSTRG.167240"; transcript_id "MSTRG.167240.184"; exon_number "26";
chr6	StringTie	exon	109483055	109483208	1000	-	.	gene_id "MSTRG.167240"; transcript_id "MSTRG.167240.184"; exon_number "27";
chr6	StringTie	transcript	109443995	109454330	1000	-	.	gene_id "MSTRG.167240"; transcript_id "MSTRG.167240.185";
chr6	StringTie	exon	109443995	109444339	1000	-	.	gene_id "MSTRG.167240"; transcript_id "MSTRG.167240.185"; exon_number "1";
chr6	StringTie	exon	109444725	109444798	1000	-	.	gene_id "MSTRG.167240"; transcript_id "MSTRG.167240.185"; exon_number "2";
chr6	StringTie	exon	109444896	109444995	1000	-	.	gene_id "MSTRG.167240"; transcript_id "MSTRG.167240.185"; exon_number "3";
chr6	StringTie	exon	109445197	109445290	1000	-	.	gene_id "MSTRG.167240"; transcript_id "MSTRG.167240.185"; exon_number "4";
chr6	StringTie	exon	109445416	109445529	1000	-	.	gene_id "MSTRG.167240"; transcript_id "MSTRG.167240.185"; exon_number "5";
chr6	StringTie	exon	109445771	109445952	1000	-	.	gene_id "MSTRG.167240"; transcript_id "MSTRG.167240.185"; exon_number "6";
chr6	StringTie	exon	109446136	109446412	1000	-	.	gene_id "MSTRG.167240"; transcript_id "MSTRG.167240.185"; exon_number "7";
chr6	StringTie	exon	109446696	109446772	1000	-	.	gene_id "MSTRG.167240"; transcript_id "MSTRG.167240.185"; exon_number "8";
chr6	StringTie	exon	109447073	109447229	1000	-	.	gene_id "MSTRG.167240"; transcript_id "MSTRG.167240.185"; exon_number "9";
chr6	StringTie	exon	109447357	109447440	1000	-	.	gene_id "MSTRG.167240"; transcript_id "MSTRG.167240.185"; exon_number "10";
chr6	StringTie	exon	109447681	109448393	1000	-	.	gene_id "MSTRG.167240"; transcript_id "MSTRG.167240.185"; exon_number "11";
chr6	StringTie	exon	109448732	109448879	1000	-	.	gene_id "MSTRG.167240"; transcript_id "MSTRG.167240.185"; exon_number "12";
chr6	StringTie	exon	109449400	109449456	1000	-	.	gene_id "MSTRG.167240"; transcript_id "MSTRG.167240.185"; exon_number "13";
chr6	StringTie	exon	109449657	109449783	1000	-	.	gene_id "MSTRG.167240"; transcript_id "MSTRG.167240.185"; exon_number "14";
chr6	StringTie	exon	109449970	109450085	1000	-	.	gene_id "MSTRG.167240"; transcript_id "MSTRG.167240.185"; exon_number "15";
chr6	StringTie	exon	109450300	109450557	1000	-	.	gene_id "MSTRG.167240"; transcript_id "MSTRG.167240.185"; exon_number "16";
chr6	StringTie	exon	109451600	109452401	1000	-	.	gene_id "MSTRG.167240"; transcript_id "MSTRG.167240.185"; exon_number "17";
chr6	StringTie	exon	109452511	109452615	1000	-	.	gene_id "MSTRG.167240"; transcript_id "MSTRG.167240.185"; exon_number "18";
chr6	StringTie	exon	109453263	109453367	1000	-	.	gene_id "MSTRG.167240"; transcript_id "MSTRG.167240.185"; exon_number "19";
chr6	StringTie	exon	109453638	109453845	1000	-	.	gene_id "MSTRG.167240"; transcript_id "MSTRG.167240.185"; exon_number "20";
chr6	StringTie	exon	109453939	109454330	1000	-	.	gene_id "MSTRG.167240"; transcript_id "MSTRG.167240.185"; exon_number "21";
chr6	StringTie	transcript	109443995	109454995	1000	-	.	gene_id "MSTRG.167240"; transcript_id "MSTRG.167240.186";
chr6	StringTie	exon	109443995	109444339	1000	-	.	gene_id "MSTRG.167240"; transcript_id "MSTRG.167240.186"; exon_number "1";
chr6	StringTie	exon	109444725	109444798	1000	-	.	gene_id "MSTRG.167240"; transcript_id "MSTRG.167240.186"; exon_number "2";
chr6	StringTie	exon	109444896	109444995	1000	-	.	gene_id "MSTRG.167240"; transcript_id "MSTRG.167240.186"; exon_number "3";
chr6	StringTie	exon	109445197	109445290	1000	-	.	gene_id "MSTRG.167240"; transcript_id "MSTRG.167240.186"; exon_number "4";
chr6	StringTie	exon	109445416	109445529	1000	-	.	gene_id "MSTRG.167240"; transcript_id "MSTRG.167240.186"; exon_number "5";
chr6	StringTie	exon	109445771	109445901	1000	-	.	gene_id "MSTRG.167240"; transcript_id "MSTRG.167240.186"; exon_number "6";
chr6	StringTie	exon	109446136	109446412	1000	-	.	gene_id "MSTRG.167240"; transcript_id "MSTRG.167240.186"; exon_number "7";
chr6	StringTie	exon	109446696	109446772	1000	-	.	gene_id "MSTRG.167240"; transcript_id "MSTRG.167240.186"; exon_number "8";
chr6	StringTie	exon	109447073	109447229	1000	-	.	gene_id "MSTRG.167240"; transcript_id "MSTRG.167240.186"; exon_number "9";
chr6	StringTie	exon	109447357	109447722	1000	-	.	gene_id "MSTRG.167240"; transcript_id "MSTRG.167240.186"; exon_number "10";
chr6	StringTie	exon	109448203	109448393	1000	-	.	gene_id "MSTRG.167240"; transcript_id "MSTRG.167240.186"; exon_number "11";
chr6	StringTie	exon	109448732	109448879	1000	-	.	gene_id "MSTRG.167240"; transcript_id "MSTRG.167240.186"; exon_number "12";
chr6	StringTie	exon	109449400	109449481	1000	-	.	gene_id "MSTRG.167240"; transcript_id "MSTRG.167240.186"; exon_number "13";
chr6	StringTie	exon	109449657	109449783	1000	-	.	gene_id "MSTRG.167240"; transcript_id "MSTRG.167240.186"; exon_number "14";
chr6	StringTie	exon	109449970	109450085	1000	-	.	gene_id "MSTRG.167240"; transcript_id "MSTRG.167240.186"; exon_number "15";
chr6	StringTie	exon	109450300	109450557	1000	-	.	gene_id "MSTRG.167240"; transcript_id "MSTRG.167240.186"; exon_number "16";
chr6	StringTie	exon	109451600	109452401	1000	-	.	gene_id "MSTRG.167240"; transcript_id "MSTRG.167240.186"; exon_number "17";
chr6	StringTie	exon	109452511	109452615	1000	-	.	gene_id "MSTRG.167240"; transcript_id "MSTRG.167240.186"; exon_number "18";
chr6	StringTie	exon	109453263	109453367	1000	-	.	gene_id "MSTRG.167240"; transcript_id "MSTRG.167240.186"; exon_number "19";
chr6	StringTie	exon	109453638	109453845	1000	-	.	gene_id "MSTRG.167240"; transcript_id "MSTRG.167240.186"; exon_number "20";
chr6	StringTie	exon	109453939	109454239	1000	-	.	gene_id "MSTRG.167240"; transcript_id "MSTRG.167240.186"; exon_number "21";
chr6	StringTie	exon	109454801	109454995	1000	-	.	gene_id "MSTRG.167240"; transcript_id "MSTRG.167240.186"; exon_number "22";
chr6	StringTie	transcript	109443995	109455831	1000	-	.	gene_id "MSTRG.167240"; transcript_id "MSTRG.167240.187";
chr6	StringTie	exon	109443995	109444339	1000	-	.	gene_id "MSTRG.167240"; transcript_id "MSTRG.167240.187"; exon_number "1";
chr6	StringTie	exon	109444725	109444798	1000	-	.	gene_id "MSTRG.167240"; transcript_id "MSTRG.167240.187"; exon_number "2";
chr6	StringTie	exon	109444896	109444995	1000	-	.	gene_id "MSTRG.167240"; transcript_id "MSTRG.167240.187"; exon_number "3";
chr6	StringTie	exon	109445197	109445290	1000	-	.	gene_id "MSTRG.167240"; transcript_id "MSTRG.167240.187"; exon_number "4";
chr6	StringTie	exon	109445416	109445529	1000	-	.	gene_id "MSTRG.167240"; transcript_id "MSTRG.167240.187"; exon_number "5";
chr6	StringTie	exon	109445771	109445862	1000	-	.	gene_id "MSTRG.167240"; transcript_id "MSTRG.167240.187"; exon_number "6";
chr6	StringTie	exon	109446136	109446412	1000	-	.	gene_id "MSTRG.167240"; transcript_id "MSTRG.167240.187"; exon_number "7";
chr6	StringTie	exon	109446696	109446772	1000	-	.	gene_id "MSTRG.167240"; transcript_id "MSTRG.167240.187"; exon_number "8";
chr6	StringTie	exon	109447073	109447229	1000	-	.	gene_id "MSTRG.167240"; transcript_id "MSTRG.167240.187"; exon_number "9";
chr6	StringTie	exon	109447357	109447577	1000	-	.	gene_id "MSTRG.167240"; transcript_id "MSTRG.167240.187"; exon_number "10";
chr6	StringTie	exon	109447681	109447722	1000	-	.	gene_id "MSTRG.167240"; transcript_id "MSTRG.167240.187"; exon_number "11";
chr6	StringTie	exon	109447875	109447963	1000	-	.	gene_id "MSTRG.167240"; transcript_id "MSTRG.167240.187"; exon_number "12";
chr6	StringTie	exon	109448203	109448393	1000	-	.	gene_id "MSTRG.167240"; transcript_id "MSTRG.167240.187"; exon_number "13";
chr6	StringTie	exon	109448732	109448879	1000	-	.	gene_id "MSTRG.167240"; transcript_id "MSTRG.167240.187"; exon_number "14";
chr6	StringTie	exon	109449400	109449481	1000	-	.	gene_id "MSTRG.167240"; transcript_id "MSTRG.167240.187"; exon_number "15";
chr6	StringTie	exon	109449657	109449783	1000	-	.	gene_id "MSTRG.167240"; transcript_id "MSTRG.167240.187"; exon_number "16";
chr6	StringTie	exon	109449970	109450085	1000	-	.	gene_id "MSTRG.167240"; transcript_id "MSTRG.167240.187"; exon_number "17";
chr6	StringTie	exon	109450300	109450557	1000	-	.	gene_id "MSTRG.167240"; transcript_id "MSTRG.167240.187"; exon_number "18";
chr6	StringTie	exon	109451600	109451700	1000	-	.	gene_id "MSTRG.167240"; transcript_id "MSTRG.167240.187"; exon_number "19";
chr6	StringTie	exon	109452246	109452401	1000	-	.	gene_id "MSTRG.167240"; transcript_id "MSTRG.167240.187"; exon_number "20";
chr6	StringTie	exon	109452511	109452615	1000	-	.	gene_id "MSTRG.167240"; transcript_id "MSTRG.167240.187"; exon_number "21";
chr6	StringTie	exon	109453638	109453845	1000	-	.	gene_id "MSTRG.167240"; transcript_id "MSTRG.167240.187"; exon_number "22";
chr6	StringTie	exon	109453939	109454239	1000	-	.	gene_id "MSTRG.167240"; transcript_id "MSTRG.167240.187"; exon_number "23";
chr6	StringTie	exon	109455719	109455831	1000	-	.	gene_id "MSTRG.167240"; transcript_id "MSTRG.167240.187"; exon_number "24";
chr6	StringTie	transcript	109443995	109455943	1000	-	.	gene_id "MSTRG.167240"; transcript_id "MSTRG.167240.188";
chr6	StringTie	exon	109443995	109444339	1000	-	.	gene_id "MSTRG.167240"; transcript_id "MSTRG.167240.188"; exon_number "1";
chr6	StringTie	exon	109444725	109444798	1000	-	.	gene_id "MSTRG.167240"; transcript_id "MSTRG.167240.188"; exon_number "2";
chr6	StringTie	exon	109444896	109444995	1000	-	.	gene_id "MSTRG.167240"; transcript_id "MSTRG.167240.188"; exon_number "3";
chr6	StringTie	exon	109445197	109445290	1000	-	.	gene_id "MSTRG.167240"; transcript_id "MSTRG.167240.188"; exon_number "4";
chr6	StringTie	exon	109445416	109445529	1000	-	.	gene_id "MSTRG.167240"; transcript_id "MSTRG.167240.188"; exon_number "5";
chr6	StringTie	exon	109445771	109445875	1000	-	.	gene_id "MSTRG.167240"; transcript_id "MSTRG.167240.188"; exon_number "6";
chr6	StringTie	exon	109446136	109446412	1000	-	.	gene_id "MSTRG.167240"; transcript_id "MSTRG.167240.188"; exon_number "7";
chr6	StringTie	exon	109446696	109446772	1000	-	.	gene_id "MSTRG.167240"; transcript_id "MSTRG.167240.188"; exon_number "8";
chr6	StringTie	exon	109447073	109447229	1000	-	.	gene_id "MSTRG.167240"; transcript_id "MSTRG.167240.188"; exon_number "9";
chr6	StringTie	exon	109447357	109447440	1000	-	.	gene_id "MSTRG.167240"; transcript_id "MSTRG.167240.188"; exon_number "10";
chr6	StringTie	exon	109447681	109447722	1000	-	.	gene_id "MSTRG.167240"; transcript_id "MSTRG.167240.188"; exon_number "11";
chr6	StringTie	exon	109447875	109447963	1000	-	.	gene_id "MSTRG.167240"; transcript_id "MSTRG.167240.188"; exon_number "12";
chr6	StringTie	exon	109448203	109448393	1000	-	.	gene_id "MSTRG.167240"; transcript_id "MSTRG.167240.188"; exon_number "13";
chr6	StringTie	exon	109448732	109448879	1000	-	.	gene_id "MSTRG.167240"; transcript_id "MSTRG.167240.188"; exon_number "14";
chr6	StringTie	exon	109449400	109449481	1000	-	.	gene_id "MSTRG.167240"; transcript_id "MSTRG.167240.188"; exon_number "15";
chr6	StringTie	exon	109449657	109449783	1000	-	.	gene_id "MSTRG.167240"; transcript_id "MSTRG.167240.188"; exon_number "16";
chr6	StringTie	exon	109449970	109450085	1000	-	.	gene_id "MSTRG.167240"; transcript_id "MSTRG.167240.188"; exon_number "17";
chr6	StringTie	exon	109450300	109450557	1000	-	.	gene_id "MSTRG.167240"; transcript_id "MSTRG.167240.188"; exon_number "18";
chr6	StringTie	exon	109451600	109452401	1000	-	.	gene_id "MSTRG.167240"; transcript_id "MSTRG.167240.188"; exon_number "19";
chr6	StringTie	exon	109452511	109452615	1000	-	.	gene_id "MSTRG.167240"; transcript_id "MSTRG.167240.188"; exon_number "20";
chr6	StringTie	exon	109453263	109453367	1000	-	.	gene_id "MSTRG.167240"; transcript_id "MSTRG.167240.188"; exon_number "21";
chr6	StringTie	exon	109453638	109453845	1000	-	.	gene_id "MSTRG.167240"; transcript_id "MSTRG.167240.188"; exon_number "22";
chr6	StringTie	exon	109453939	109454239	1000	-	.	gene_id "MSTRG.167240"; transcript_id "MSTRG.167240.188"; exon_number "23";
chr6	StringTie	exon	109455719	109455943	1000	-	.	gene_id "MSTRG.167240"; transcript_id "MSTRG.167240.188"; exon_number "24";
chr6	StringTie	transcript	109443995	109455832	1000	-	.	gene_id "MSTRG.167240"; transcript_id "MSTRG.167240.189";
chr6	StringTie	exon	109443995	109444339	1000	-	.	gene_id "MSTRG.167240"; transcript_id "MSTRG.167240.189"; exon_number "1";
chr6	StringTie	exon	109444725	109444798	1000	-	.	gene_id "MSTRG.167240"; transcript_id "MSTRG.167240.189"; exon_number "2";
chr6	StringTie	exon	109444896	109444995	1000	-	.	gene_id "MSTRG.167240"; transcript_id "MSTRG.167240.189"; exon_number "3";
chr6	StringTie	exon	109445197	109445290	1000	-	.	gene_id "MSTRG.167240"; transcript_id "MSTRG.167240.189"; exon_number "4";
chr6	StringTie	exon	109445416	109445529	1000	-	.	gene_id "MSTRG.167240"; transcript_id "MSTRG.167240.189"; exon_number "5";
chr6	StringTie	exon	109445771	109445862	1000	-	.	gene_id "MSTRG.167240"; transcript_id "MSTRG.167240.189"; exon_number "6";
chr6	StringTie	exon	109446136	109446412	1000	-	.	gene_id "MSTRG.167240"; transcript_id "MSTRG.167240.189"; exon_number "7";
chr6	StringTie	exon	109446696	109446772	1000	-	.	gene_id "MSTRG.167240"; transcript_id "MSTRG.167240.189"; exon_number "8";
chr6	StringTie	exon	109447073	109447229	1000	-	.	gene_id "MSTRG.167240"; transcript_id "MSTRG.167240.189"; exon_number "9";
chr6	StringTie	exon	109447357	109447440	1000	-	.	gene_id "MSTRG.167240"; transcript_id "MSTRG.167240.189"; exon_number "10";
chr6	StringTie	exon	109447681	109447722	1000	-	.	gene_id "MSTRG.167240"; transcript_id "MSTRG.167240.189"; exon_number "11";
chr6	StringTie	exon	109447875	109447963	1000	-	.	gene_id "MSTRG.167240"; transcript_id "MSTRG.167240.189"; exon_number "12";
chr6	StringTie	exon	109448203	109448393	1000	-	.	gene_id "MSTRG.167240"; transcript_id "MSTRG.167240.189"; exon_number "13";
chr6	StringTie	exon	109448732	109448879	1000	-	.	gene_id "MSTRG.167240"; transcript_id "MSTRG.167240.189"; exon_number "14";
chr6	StringTie	exon	109449400	109449783	1000	-	.	gene_id "MSTRG.167240"; transcript_id "MSTRG.167240.189"; exon_number "15";
chr6	StringTie	exon	109449970	109450085	1000	-	.	gene_id "MSTRG.167240"; transcript_id "MSTRG.167240.189"; exon_number "16";
chr6	StringTie	exon	109450300	109450557	1000	-	.	gene_id "MSTRG.167240"; transcript_id "MSTRG.167240.189"; exon_number "17";
chr6	StringTie	exon	109451600	109451700	1000	-	.	gene_id "MSTRG.167240"; transcript_id "MSTRG.167240.189"; exon_number "18";
chr6	StringTie	exon	109452246	109452401	1000	-	.	gene_id "MSTRG.167240"; transcript_id "MSTRG.167240.189"; exon_number "19";
chr6	StringTie	exon	109452511	109452615	1000	-	.	gene_id "MSTRG.167240"; transcript_id "MSTRG.167240.189"; exon_number "20";
chr6	StringTie	exon	109453263	109453367	1000	-	.	gene_id "MSTRG.167240"; transcript_id "MSTRG.167240.189"; exon_number "21";
chr6	StringTie	exon	109453638	109453845	1000	-	.	gene_id "MSTRG.167240"; transcript_id "MSTRG.167240.189"; exon_number "22";
chr6	StringTie	exon	109453939	109454239	1000	-	.	gene_id "MSTRG.167240"; transcript_id "MSTRG.167240.189"; exon_number "23";
chr6	StringTie	exon	109454680	109454925	1000	-	.	gene_id "MSTRG.167240"; transcript_id "MSTRG.167240.189"; exon_number "24";
chr6	StringTie	exon	109455161	109455832	1000	-	.	gene_id "MSTRG.167240"; transcript_id "MSTRG.167240.189"; exon_number "25";
chr6	StringTie	transcript	109443918	109455790	1000	-	.	gene_id "MSTRG.167240"; transcript_id "MSTRG.167240.19";
chr6	StringTie	exon	109443918	109444339	1000	-	.	gene_id "MSTRG.167240"; transcript_id "MSTRG.167240.19"; exon_number "1";
chr6	StringTie	exon	109444725	109444798	1000	-	.	gene_id "MSTRG.167240"; transcript_id "MSTRG.167240.19"; exon_number "2";
chr6	StringTie	exon	109444896	109444995	1000	-	.	gene_id "MSTRG.167240"; transcript_id "MSTRG.167240.19"; exon_number "3";
chr6	StringTie	exon	109445197	109445290	1000	-	.	gene_id "MSTRG.167240"; transcript_id "MSTRG.167240.19"; exon_number "4";
chr6	StringTie	exon	109445416	109445529	1000	-	.	gene_id "MSTRG.167240"; transcript_id "MSTRG.167240.19"; exon_number "5";
chr6	StringTie	exon	109445771	109445952	1000	-	.	gene_id "MSTRG.167240"; transcript_id "MSTRG.167240.19"; exon_number "6";
chr6	StringTie	exon	109446136	109446412	1000	-	.	gene_id "MSTRG.167240"; transcript_id "MSTRG.167240.19"; exon_number "7";
chr6	StringTie	exon	109446696	109446772	1000	-	.	gene_id "MSTRG.167240"; transcript_id "MSTRG.167240.19"; exon_number "8";
chr6	StringTie	exon	109447073	109447229	1000	-	.	gene_id "MSTRG.167240"; transcript_id "MSTRG.167240.19"; exon_number "9";
chr6	StringTie	exon	109447357	109447577	1000	-	.	gene_id "MSTRG.167240"; transcript_id "MSTRG.167240.19"; exon_number "10";
chr6	StringTie	exon	109447681	109447722	1000	-	.	gene_id "MSTRG.167240"; transcript_id "MSTRG.167240.19"; exon_number "11";
chr6	StringTie	exon	109447875	109447963	1000	-	.	gene_id "MSTRG.167240"; transcript_id "MSTRG.167240.19"; exon_number "12";
chr6	StringTie	exon	109448203	109448393	1000	-	.	gene_id "MSTRG.167240"; transcript_id "MSTRG.167240.19"; exon_number "13";
chr6	StringTie	exon	109448732	109448879	1000	-	.	gene_id "MSTRG.167240"; transcript_id "MSTRG.167240.19"; exon_number "14";
chr6	StringTie	exon	109449400	109449481	1000	-	.	gene_id "MSTRG.167240"; transcript_id "MSTRG.167240.19"; exon_number "15";
chr6	StringTie	exon	109449657	109449783	1000	-	.	gene_id "MSTRG.167240"; transcript_id "MSTRG.167240.19"; exon_number "16";
chr6	StringTie	exon	109449970	109450085	1000	-	.	gene_id "MSTRG.167240"; transcript_id "MSTRG.167240.19"; exon_number "17";
chr6	StringTie	exon	109450300	109450557	1000	-	.	gene_id "MSTRG.167240"; transcript_id "MSTRG.167240.19"; exon_number "18";
chr6	StringTie	exon	109451600	109452401	1000	-	.	gene_id "MSTRG.167240"; transcript_id "MSTRG.167240.19"; exon_number "19";
chr6	StringTie	exon	109452511	109452615	1000	-	.	gene_id "MSTRG.167240"; transcript_id "MSTRG.167240.19"; exon_number "20";
chr6	StringTie	exon	109453263	109453367	1000	-	.	gene_id "MSTRG.167240"; transcript_id "MSTRG.167240.19"; exon_number "21";
chr6	StringTie	exon	109453638	109453845	1000	-	.	gene_id "MSTRG.167240"; transcript_id "MSTRG.167240.19"; exon_number "22";
chr6	StringTie	exon	109453939	109454239	1000	-	.	gene_id "MSTRG.167240"; transcript_id "MSTRG.167240.19"; exon_number "23";
chr6	StringTie	exon	109455611	109455790	1000	-	.	gene_id "MSTRG.167240"; transcript_id "MSTRG.167240.19"; exon_number "24";
chr6	StringTie	transcript	109443995	109455832	1000	-	.	gene_id "MSTRG.167240"; transcript_id "MSTRG.167240.190";
chr6	StringTie	exon	109443995	109444339	1000	-	.	gene_id "MSTRG.167240"; transcript_id "MSTRG.167240.190"; exon_number "1";
chr6	StringTie	exon	109444725	109444798	1000	-	.	gene_id "MSTRG.167240"; transcript_id "MSTRG.167240.190"; exon_number "2";
chr6	StringTie	exon	109444896	109444995	1000	-	.	gene_id "MSTRG.167240"; transcript_id "MSTRG.167240.190"; exon_number "3";
chr6	StringTie	exon	109445197	109445290	1000	-	.	gene_id "MSTRG.167240"; transcript_id "MSTRG.167240.190"; exon_number "4";
chr6	StringTie	exon	109445416	109445529	1000	-	.	gene_id "MSTRG.167240"; transcript_id "MSTRG.167240.190"; exon_number "5";
chr6	StringTie	exon	109445771	109445862	1000	-	.	gene_id "MSTRG.167240"; transcript_id "MSTRG.167240.190"; exon_number "6";
chr6	StringTie	exon	109446136	109446412	1000	-	.	gene_id "MSTRG.167240"; transcript_id "MSTRG.167240.190"; exon_number "7";
chr6	StringTie	exon	109446696	109446772	1000	-	.	gene_id "MSTRG.167240"; transcript_id "MSTRG.167240.190"; exon_number "8";
chr6	StringTie	exon	109447073	109447229	1000	-	.	gene_id "MSTRG.167240"; transcript_id "MSTRG.167240.190"; exon_number "9";
chr6	StringTie	exon	109447357	109447440	1000	-	.	gene_id "MSTRG.167240"; transcript_id "MSTRG.167240.190"; exon_number "10";
chr6	StringTie	exon	109447681	109447722	1000	-	.	gene_id "MSTRG.167240"; transcript_id "MSTRG.167240.190"; exon_number "11";
chr6	StringTie	exon	109447875	109447963	1000	-	.	gene_id "MSTRG.167240"; transcript_id "MSTRG.167240.190"; exon_number "12";
chr6	StringTie	exon	109448203	109448207	1000	-	.	gene_id "MSTRG.167240"; transcript_id "MSTRG.167240.190"; exon_number "13";
chr6	StringTie	exon	109448232	109448393	1000	-	.	gene_id "MSTRG.167240"; transcript_id "MSTRG.167240.190"; exon_number "14";
chr6	StringTie	exon	109448732	109448879	1000	-	.	gene_id "MSTRG.167240"; transcript_id "MSTRG.167240.190"; exon_number "15";
chr6	StringTie	exon	109449400	109449481	1000	-	.	gene_id "MSTRG.167240"; transcript_id "MSTRG.167240.190"; exon_number "16";
chr6	StringTie	exon	109449657	109449783	1000	-	.	gene_id "MSTRG.167240"; transcript_id "MSTRG.167240.190"; exon_number "17";
chr6	StringTie	exon	109449970	109450085	1000	-	.	gene_id "MSTRG.167240"; transcript_id "MSTRG.167240.190"; exon_number "18";
chr6	StringTie	exon	109450300	109450557	1000	-	.	gene_id "MSTRG.167240"; transcript_id "MSTRG.167240.190"; exon_number "19";
chr6	StringTie	exon	109451600	109452401	1000	-	.	gene_id "MSTRG.167240"; transcript_id "MSTRG.167240.190"; exon_number "20";
chr6	StringTie	exon	109452511	109452615	1000	-	.	gene_id "MSTRG.167240"; transcript_id "MSTRG.167240.190"; exon_number "21";
chr6	StringTie	exon	109453263	109453367	1000	-	.	gene_id "MSTRG.167240"; transcript_id "MSTRG.167240.190"; exon_number "22";
chr6	StringTie	exon	109453607	109453845	1000	-	.	gene_id "MSTRG.167240"; transcript_id "MSTRG.167240.190"; exon_number "23";
chr6	StringTie	exon	109453939	109454239	1000	-	.	gene_id "MSTRG.167240"; transcript_id "MSTRG.167240.190"; exon_number "24";
chr6	StringTie	exon	109454801	109454925	1000	-	.	gene_id "MSTRG.167240"; transcript_id "MSTRG.167240.190"; exon_number "25";
chr6	StringTie	exon	109455161	109455832	1000	-	.	gene_id "MSTRG.167240"; transcript_id "MSTRG.167240.190"; exon_number "26";
chr6	StringTie	transcript	109443995	109483149	1000	-	.	gene_id "MSTRG.167240"; transcript_id "MSTRG.167240.191";
chr6	StringTie	exon	109443995	109444339	1000	-	.	gene_id "MSTRG.167240"; transcript_id "MSTRG.167240.191"; exon_number "1";
chr6	StringTie	exon	109444725	109444798	1000	-	.	gene_id "MSTRG.167240"; transcript_id "MSTRG.167240.191"; exon_number "2";
chr6	StringTie	exon	109444896	109444995	1000	-	.	gene_id "MSTRG.167240"; transcript_id "MSTRG.167240.191"; exon_number "3";
chr6	StringTie	exon	109445197	109445290	1000	-	.	gene_id "MSTRG.167240"; transcript_id "MSTRG.167240.191"; exon_number "4";
chr6	StringTie	exon	109445416	109445529	1000	-	.	gene_id "MSTRG.167240"; transcript_id "MSTRG.167240.191"; exon_number "5";
chr6	StringTie	exon	109445771	109445862	1000	-	.	gene_id "MSTRG.167240"; transcript_id "MSTRG.167240.191"; exon_number "6";
chr6	StringTie	exon	109446136	109446412	1000	-	.	gene_id "MSTRG.167240"; transcript_id "MSTRG.167240.191"; exon_number "7";
chr6	StringTie	exon	109446696	109446772	1000	-	.	gene_id "MSTRG.167240"; transcript_id "MSTRG.167240.191"; exon_number "8";
chr6	StringTie	exon	109447073	109447229	1000	-	.	gene_id "MSTRG.167240"; transcript_id "MSTRG.167240.191"; exon_number "9";
chr6	StringTie	exon	109447357	109447577	1000	-	.	gene_id "MSTRG.167240"; transcript_id "MSTRG.167240.191"; exon_number "10";
chr6	StringTie	exon	109447681	109447722	1000	-	.	gene_id "MSTRG.167240"; transcript_id "MSTRG.167240.191"; exon_number "11";
chr6	StringTie	exon	109447875	109448393	1000	-	.	gene_id "MSTRG.167240"; transcript_id "MSTRG.167240.191"; exon_number "12";
chr6	StringTie	exon	109448732	109448879	1000	-	.	gene_id "MSTRG.167240"; transcript_id "MSTRG.167240.191"; exon_number "13";
chr6	StringTie	exon	109449400	109449783	1000	-	.	gene_id "MSTRG.167240"; transcript_id "MSTRG.167240.191"; exon_number "14";
chr6	StringTie	exon	109449970	109450085	1000	-	.	gene_id "MSTRG.167240"; transcript_id "MSTRG.167240.191"; exon_number "15";
chr6	StringTie	exon	109450300	109450557	1000	-	.	gene_id "MSTRG.167240"; transcript_id "MSTRG.167240.191"; exon_number "16";
chr6	StringTie	exon	109451600	109452119	1000	-	.	gene_id "MSTRG.167240"; transcript_id "MSTRG.167240.191"; exon_number "17";
chr6	StringTie	exon	109452246	109452401	1000	-	.	gene_id "MSTRG.167240"; transcript_id "MSTRG.167240.191"; exon_number "18";
chr6	StringTie	exon	109452511	109452615	1000	-	.	gene_id "MSTRG.167240"; transcript_id "MSTRG.167240.191"; exon_number "19";
chr6	StringTie	exon	109453263	109453367	1000	-	.	gene_id "MSTRG.167240"; transcript_id "MSTRG.167240.191"; exon_number "20";
chr6	StringTie	exon	109453638	109453845	1000	-	.	gene_id "MSTRG.167240"; transcript_id "MSTRG.167240.191"; exon_number "21";
chr6	StringTie	exon	109453939	109454239	1000	-	.	gene_id "MSTRG.167240"; transcript_id "MSTRG.167240.191"; exon_number "22";
chr6	StringTie	exon	109465664	109466574	1000	-	.	gene_id "MSTRG.167240"; transcript_id "MSTRG.167240.191"; exon_number "23";
chr6	StringTie	exon	109467592	109467734	1000	-	.	gene_id "MSTRG.167240"; transcript_id "MSTRG.167240.191"; exon_number "24";
chr6	StringTie	exon	109475399	109475482	1000	-	.	gene_id "MSTRG.167240"; transcript_id "MSTRG.167240.191"; exon_number "25";
chr6	StringTie	exon	109476175	109476253	1000	-	.	gene_id "MSTRG.167240"; transcript_id "MSTRG.167240.191"; exon_number "26";
chr6	StringTie	exon	109476763	109476930	1000	-	.	gene_id "MSTRG.167240"; transcript_id "MSTRG.167240.191"; exon_number "27";
chr6	StringTie	exon	109481075	109482054	1000	-	.	gene_id "MSTRG.167240"; transcript_id "MSTRG.167240.191"; exon_number "28";
chr6	StringTie	exon	109483098	109483149	1000	-	.	gene_id "MSTRG.167240"; transcript_id "MSTRG.167240.191"; exon_number "29";
chr6	StringTie	transcript	109443995	109483221	1000	-	.	gene_id "MSTRG.167240"; transcript_id "MSTRG.167240.192";
chr6	StringTie	exon	109443995	109444339	1000	-	.	gene_id "MSTRG.167240"; transcript_id "MSTRG.167240.192"; exon_number "1";
chr6	StringTie	exon	109444725	109444798	1000	-	.	gene_id "MSTRG.167240"; transcript_id "MSTRG.167240.192"; exon_number "2";
chr6	StringTie	exon	109444896	109444995	1000	-	.	gene_id "MSTRG.167240"; transcript_id "MSTRG.167240.192"; exon_number "3";
chr6	StringTie	exon	109445197	109445290	1000	-	.	gene_id "MSTRG.167240"; transcript_id "MSTRG.167240.192"; exon_number "4";
chr6	StringTie	exon	109445416	109445529	1000	-	.	gene_id "MSTRG.167240"; transcript_id "MSTRG.167240.192"; exon_number "5";
chr6	StringTie	exon	109445771	109445862	1000	-	.	gene_id "MSTRG.167240"; transcript_id "MSTRG.167240.192"; exon_number "6";
chr6	StringTie	exon	109446136	109446412	1000	-	.	gene_id "MSTRG.167240"; transcript_id "MSTRG.167240.192"; exon_number "7";
chr6	StringTie	exon	109446696	109446772	1000	-	.	gene_id "MSTRG.167240"; transcript_id "MSTRG.167240.192"; exon_number "8";
chr6	StringTie	exon	109447073	109447229	1000	-	.	gene_id "MSTRG.167240"; transcript_id "MSTRG.167240.192"; exon_number "9";
chr6	StringTie	exon	109447357	109447440	1000	-	.	gene_id "MSTRG.167240"; transcript_id "MSTRG.167240.192"; exon_number "10";
chr6	StringTie	exon	109447681	109447722	1000	-	.	gene_id "MSTRG.167240"; transcript_id "MSTRG.167240.192"; exon_number "11";
chr6	StringTie	exon	109447875	109447963	1000	-	.	gene_id "MSTRG.167240"; transcript_id "MSTRG.167240.192"; exon_number "12";
chr6	StringTie	exon	109448203	109448393	1000	-	.	gene_id "MSTRG.167240"; transcript_id "MSTRG.167240.192"; exon_number "13";
chr6	StringTie	exon	109448732	109448879	1000	-	.	gene_id "MSTRG.167240"; transcript_id "MSTRG.167240.192"; exon_number "14";
chr6	StringTie	exon	109449400	109449481	1000	-	.	gene_id "MSTRG.167240"; transcript_id "MSTRG.167240.192"; exon_number "15";
chr6	StringTie	exon	109449657	109449783	1000	-	.	gene_id "MSTRG.167240"; transcript_id "MSTRG.167240.192"; exon_number "16";
chr6	StringTie	exon	109449970	109450085	1000	-	.	gene_id "MSTRG.167240"; transcript_id "MSTRG.167240.192"; exon_number "17";
chr6	StringTie	exon	109450300	109450557	1000	-	.	gene_id "MSTRG.167240"; transcript_id "MSTRG.167240.192"; exon_number "18";
chr6	StringTie	exon	109451600	109451700	1000	-	.	gene_id "MSTRG.167240"; transcript_id "MSTRG.167240.192"; exon_number "19";
chr6	StringTie	exon	109452246	109452401	1000	-	.	gene_id "MSTRG.167240"; transcript_id "MSTRG.167240.192"; exon_number "20";
chr6	StringTie	exon	109452511	109452615	1000	-	.	gene_id "MSTRG.167240"; transcript_id "MSTRG.167240.192"; exon_number "21";
chr6	StringTie	exon	109453263	109453367	1000	-	.	gene_id "MSTRG.167240"; transcript_id "MSTRG.167240.192"; exon_number "22";
chr6	StringTie	exon	109453638	109453845	1000	-	.	gene_id "MSTRG.167240"; transcript_id "MSTRG.167240.192"; exon_number "23";
chr6	StringTie	exon	109453939	109454239	1000	-	.	gene_id "MSTRG.167240"; transcript_id "MSTRG.167240.192"; exon_number "24";
chr6	StringTie	exon	109465664	109466574	1000	-	.	gene_id "MSTRG.167240"; transcript_id "MSTRG.167240.192"; exon_number "25";
chr6	StringTie	exon	109467592	109467734	1000	-	.	gene_id "MSTRG.167240"; transcript_id "MSTRG.167240.192"; exon_number "26";
chr6	StringTie	exon	109475399	109475482	1000	-	.	gene_id "MSTRG.167240"; transcript_id "MSTRG.167240.192"; exon_number "27";
chr6	StringTie	exon	109476175	109476258	1000	-	.	gene_id "MSTRG.167240"; transcript_id "MSTRG.167240.192"; exon_number "28";
chr6	StringTie	exon	109476763	109476930	1000	-	.	gene_id "MSTRG.167240"; transcript_id "MSTRG.167240.192"; exon_number "29";
chr6	StringTie	exon	109481075	109482054	1000	-	.	gene_id "MSTRG.167240"; transcript_id "MSTRG.167240.192"; exon_number "30";
chr6	StringTie	exon	109483098	109483221	1000	-	.	gene_id "MSTRG.167240"; transcript_id "MSTRG.167240.192"; exon_number "31";
chr6	StringTie	transcript	109443997	109483164	1000	-	.	gene_id "MSTRG.167240"; transcript_id "MSTRG.167240.193";
chr6	StringTie	exon	109443997	109444339	1000	-	.	gene_id "MSTRG.167240"; transcript_id "MSTRG.167240.193"; exon_number "1";
chr6	StringTie	exon	109444725	109444798	1000	-	.	gene_id "MSTRG.167240"; transcript_id "MSTRG.167240.193"; exon_number "2";
chr6	StringTie	exon	109444896	109444995	1000	-	.	gene_id "MSTRG.167240"; transcript_id "MSTRG.167240.193"; exon_number "3";
chr6	StringTie	exon	109445197	109445290	1000	-	.	gene_id "MSTRG.167240"; transcript_id "MSTRG.167240.193"; exon_number "4";
chr6	StringTie	exon	109445416	109445529	1000	-	.	gene_id "MSTRG.167240"; transcript_id "MSTRG.167240.193"; exon_number "5";
chr6	StringTie	exon	109445771	109445862	1000	-	.	gene_id "MSTRG.167240"; transcript_id "MSTRG.167240.193"; exon_number "6";
chr6	StringTie	exon	109446136	109446412	1000	-	.	gene_id "MSTRG.167240"; transcript_id "MSTRG.167240.193"; exon_number "7";
chr6	StringTie	exon	109446696	109446772	1000	-	.	gene_id "MSTRG.167240"; transcript_id "MSTRG.167240.193"; exon_number "8";
chr6	StringTie	exon	109447073	109447229	1000	-	.	gene_id "MSTRG.167240"; transcript_id "MSTRG.167240.193"; exon_number "9";
chr6	StringTie	exon	109447357	109447577	1000	-	.	gene_id "MSTRG.167240"; transcript_id "MSTRG.167240.193"; exon_number "10";
chr6	StringTie	exon	109447681	109447722	1000	-	.	gene_id "MSTRG.167240"; transcript_id "MSTRG.167240.193"; exon_number "11";
chr6	StringTie	exon	109448203	109448393	1000	-	.	gene_id "MSTRG.167240"; transcript_id "MSTRG.167240.193"; exon_number "12";
chr6	StringTie	exon	109448732	109448879	1000	-	.	gene_id "MSTRG.167240"; transcript_id "MSTRG.167240.193"; exon_number "13";
chr6	StringTie	exon	109449400	109449481	1000	-	.	gene_id "MSTRG.167240"; transcript_id "MSTRG.167240.193"; exon_number "14";
chr6	StringTie	exon	109449657	109449783	1000	-	.	gene_id "MSTRG.167240"; transcript_id "MSTRG.167240.193"; exon_number "15";
chr6	StringTie	exon	109449970	109450085	1000	-	.	gene_id "MSTRG.167240"; transcript_id "MSTRG.167240.193"; exon_number "16";
chr6	StringTie	exon	109450300	109450557	1000	-	.	gene_id "MSTRG.167240"; transcript_id "MSTRG.167240.193"; exon_number "17";
chr6	StringTie	exon	109451600	109452119	1000	-	.	gene_id "MSTRG.167240"; transcript_id "MSTRG.167240.193"; exon_number "18";
chr6	StringTie	exon	109452246	109452401	1000	-	.	gene_id "MSTRG.167240"; transcript_id "MSTRG.167240.193"; exon_number "19";
chr6	StringTie	exon	109452511	109452615	1000	-	.	gene_id "MSTRG.167240"; transcript_id "MSTRG.167240.193"; exon_number "20";
chr6	StringTie	exon	109453263	109453367	1000	-	.	gene_id "MSTRG.167240"; transcript_id "MSTRG.167240.193"; exon_number "21";
chr6	StringTie	exon	109453638	109453845	1000	-	.	gene_id "MSTRG.167240"; transcript_id "MSTRG.167240.193"; exon_number "22";
chr6	StringTie	exon	109453939	109454239	1000	-	.	gene_id "MSTRG.167240"; transcript_id "MSTRG.167240.193"; exon_number "23";
chr6	StringTie	exon	109465664	109466574	1000	-	.	gene_id "MSTRG.167240"; transcript_id "MSTRG.167240.193"; exon_number "24";
chr6	StringTie	exon	109467653	109467734	1000	-	.	gene_id "MSTRG.167240"; transcript_id "MSTRG.167240.193"; exon_number "25";
chr6	StringTie	exon	109475399	109475482	1000	-	.	gene_id "MSTRG.167240"; transcript_id "MSTRG.167240.193"; exon_number "26";
chr6	StringTie	exon	109476175	109476258	1000	-	.	gene_id "MSTRG.167240"; transcript_id "MSTRG.167240.193"; exon_number "27";
chr6	StringTie	exon	109476763	109476930	1000	-	.	gene_id "MSTRG.167240"; transcript_id "MSTRG.167240.193"; exon_number "28";
chr6	StringTie	exon	109481075	109482054	1000	-	.	gene_id "MSTRG.167240"; transcript_id "MSTRG.167240.193"; exon_number "29";
chr6	StringTie	exon	109483055	109483164	1000	-	.	gene_id "MSTRG.167240"; transcript_id "MSTRG.167240.193"; exon_number "30";
chr6	StringTie	transcript	109443997	109483250	1000	-	.	gene_id "MSTRG.167240"; transcript_id "MSTRG.167240.194";
chr6	StringTie	exon	109443997	109444339	1000	-	.	gene_id "MSTRG.167240"; transcript_id "MSTRG.167240.194"; exon_number "1";
chr6	StringTie	exon	109444725	109444798	1000	-	.	gene_id "MSTRG.167240"; transcript_id "MSTRG.167240.194"; exon_number "2";
chr6	StringTie	exon	109444896	109444995	1000	-	.	gene_id "MSTRG.167240"; transcript_id "MSTRG.167240.194"; exon_number "3";
chr6	StringTie	exon	109445197	109445290	1000	-	.	gene_id "MSTRG.167240"; transcript_id "MSTRG.167240.194"; exon_number "4";
chr6	StringTie	exon	109445416	109445529	1000	-	.	gene_id "MSTRG.167240"; transcript_id "MSTRG.167240.194"; exon_number "5";
chr6	StringTie	exon	109445771	109445862	1000	-	.	gene_id "MSTRG.167240"; transcript_id "MSTRG.167240.194"; exon_number "6";
chr6	StringTie	exon	109446136	109446412	1000	-	.	gene_id "MSTRG.167240"; transcript_id "MSTRG.167240.194"; exon_number "7";
chr6	StringTie	exon	109446696	109446772	1000	-	.	gene_id "MSTRG.167240"; transcript_id "MSTRG.167240.194"; exon_number "8";
chr6	StringTie	exon	109447073	109447229	1000	-	.	gene_id "MSTRG.167240"; transcript_id "MSTRG.167240.194"; exon_number "9";
chr6	StringTie	exon	109447357	109447577	1000	-	.	gene_id "MSTRG.167240"; transcript_id "MSTRG.167240.194"; exon_number "10";
chr6	StringTie	exon	109447681	109447722	1000	-	.	gene_id "MSTRG.167240"; transcript_id "MSTRG.167240.194"; exon_number "11";
chr6	StringTie	exon	109447875	109447963	1000	-	.	gene_id "MSTRG.167240"; transcript_id "MSTRG.167240.194"; exon_number "12";
chr6	StringTie	exon	109448203	109448393	1000	-	.	gene_id "MSTRG.167240"; transcript_id "MSTRG.167240.194"; exon_number "13";
chr6	StringTie	exon	109448732	109448879	1000	-	.	gene_id "MSTRG.167240"; transcript_id "MSTRG.167240.194"; exon_number "14";
chr6	StringTie	exon	109449400	109449481	1000	-	.	gene_id "MSTRG.167240"; transcript_id "MSTRG.167240.194"; exon_number "15";
chr6	StringTie	exon	109449657	109449783	1000	-	.	gene_id "MSTRG.167240"; transcript_id "MSTRG.167240.194"; exon_number "16";
chr6	StringTie	exon	109449970	109450085	1000	-	.	gene_id "MSTRG.167240"; transcript_id "MSTRG.167240.194"; exon_number "17";
chr6	StringTie	exon	109450300	109450557	1000	-	.	gene_id "MSTRG.167240"; transcript_id "MSTRG.167240.194"; exon_number "18";
chr6	StringTie	exon	109451600	109452119	1000	-	.	gene_id "MSTRG.167240"; transcript_id "MSTRG.167240.194"; exon_number "19";
chr6	StringTie	exon	109452246	109452401	1000	-	.	gene_id "MSTRG.167240"; transcript_id "MSTRG.167240.194"; exon_number "20";
chr6	StringTie	exon	109452511	109452615	1000	-	.	gene_id "MSTRG.167240"; transcript_id "MSTRG.167240.194"; exon_number "21";
chr6	StringTie	exon	109453263	109453367	1000	-	.	gene_id "MSTRG.167240"; transcript_id "MSTRG.167240.194"; exon_number "22";
chr6	StringTie	exon	109453638	109453845	1000	-	.	gene_id "MSTRG.167240"; transcript_id "MSTRG.167240.194"; exon_number "23";
chr6	StringTie	exon	109453939	109454239	1000	-	.	gene_id "MSTRG.167240"; transcript_id "MSTRG.167240.194"; exon_number "24";
chr6	StringTie	exon	109465664	109466574	1000	-	.	gene_id "MSTRG.167240"; transcript_id "MSTRG.167240.194"; exon_number "25";
chr6	StringTie	exon	109467653	109467734	1000	-	.	gene_id "MSTRG.167240"; transcript_id "MSTRG.167240.194"; exon_number "26";
chr6	StringTie	exon	109475399	109475482	1000	-	.	gene_id "MSTRG.167240"; transcript_id "MSTRG.167240.194"; exon_number "27";
chr6	StringTie	exon	109476175	109476258	1000	-	.	gene_id "MSTRG.167240"; transcript_id "MSTRG.167240.194"; exon_number "28";
chr6	StringTie	exon	109481075	109482054	1000	-	.	gene_id "MSTRG.167240"; transcript_id "MSTRG.167240.194"; exon_number "29";
chr6	StringTie	exon	109483098	109483250	1000	-	.	gene_id "MSTRG.167240"; transcript_id "MSTRG.167240.194"; exon_number "30";
chr6	StringTie	transcript	109443998	109455785	1000	-	.	gene_id "MSTRG.167240"; transcript_id "MSTRG.167240.195";
chr6	StringTie	exon	109443998	109444339	1000	-	.	gene_id "MSTRG.167240"; transcript_id "MSTRG.167240.195"; exon_number "1";
chr6	StringTie	exon	109444725	109444798	1000	-	.	gene_id "MSTRG.167240"; transcript_id "MSTRG.167240.195"; exon_number "2";
chr6	StringTie	exon	109444896	109444995	1000	-	.	gene_id "MSTRG.167240"; transcript_id "MSTRG.167240.195"; exon_number "3";
chr6	StringTie	exon	109445197	109445290	1000	-	.	gene_id "MSTRG.167240"; transcript_id "MSTRG.167240.195"; exon_number "4";
chr6	StringTie	exon	109445416	109445529	1000	-	.	gene_id "MSTRG.167240"; transcript_id "MSTRG.167240.195"; exon_number "5";
chr6	StringTie	exon	109445771	109445862	1000	-	.	gene_id "MSTRG.167240"; transcript_id "MSTRG.167240.195"; exon_number "6";
chr6	StringTie	exon	109446136	109446412	1000	-	.	gene_id "MSTRG.167240"; transcript_id "MSTRG.167240.195"; exon_number "7";
chr6	StringTie	exon	109446696	109446772	1000	-	.	gene_id "MSTRG.167240"; transcript_id "MSTRG.167240.195"; exon_number "8";
chr6	StringTie	exon	109447073	109447229	1000	-	.	gene_id "MSTRG.167240"; transcript_id "MSTRG.167240.195"; exon_number "9";
chr6	StringTie	exon	109447357	109447440	1000	-	.	gene_id "MSTRG.167240"; transcript_id "MSTRG.167240.195"; exon_number "10";
chr6	StringTie	exon	109447681	109447722	1000	-	.	gene_id "MSTRG.167240"; transcript_id "MSTRG.167240.195"; exon_number "11";
chr6	StringTie	exon	109447875	109447963	1000	-	.	gene_id "MSTRG.167240"; transcript_id "MSTRG.167240.195"; exon_number "12";
chr6	StringTie	exon	109448203	109448393	1000	-	.	gene_id "MSTRG.167240"; transcript_id "MSTRG.167240.195"; exon_number "13";
chr6	StringTie	exon	109448732	109448879	1000	-	.	gene_id "MSTRG.167240"; transcript_id "MSTRG.167240.195"; exon_number "14";
chr6	StringTie	exon	109449400	109449481	1000	-	.	gene_id "MSTRG.167240"; transcript_id "MSTRG.167240.195"; exon_number "15";
chr6	StringTie	exon	109449657	109449783	1000	-	.	gene_id "MSTRG.167240"; transcript_id "MSTRG.167240.195"; exon_number "16";
chr6	StringTie	exon	109449970	109450085	1000	-	.	gene_id "MSTRG.167240"; transcript_id "MSTRG.167240.195"; exon_number "17";
chr6	StringTie	exon	109450300	109450557	1000	-	.	gene_id "MSTRG.167240"; transcript_id "MSTRG.167240.195"; exon_number "18";
chr6	StringTie	exon	109451600	109451700	1000	-	.	gene_id "MSTRG.167240"; transcript_id "MSTRG.167240.195"; exon_number "19";
chr6	StringTie	exon	109452246	109452401	1000	-	.	gene_id "MSTRG.167240"; transcript_id "MSTRG.167240.195"; exon_number "20";
chr6	StringTie	exon	109452511	109452615	1000	-	.	gene_id "MSTRG.167240"; transcript_id "MSTRG.167240.195"; exon_number "21";
chr6	StringTie	exon	109453263	109453367	1000	-	.	gene_id "MSTRG.167240"; transcript_id "MSTRG.167240.195"; exon_number "22";
chr6	StringTie	exon	109453638	109453845	1000	-	.	gene_id "MSTRG.167240"; transcript_id "MSTRG.167240.195"; exon_number "23";
chr6	StringTie	exon	109453939	109454239	1000	-	.	gene_id "MSTRG.167240"; transcript_id "MSTRG.167240.195"; exon_number "24";
chr6	StringTie	exon	109454801	109454925	1000	-	.	gene_id "MSTRG.167240"; transcript_id "MSTRG.167240.195"; exon_number "25";
chr6	StringTie	exon	109455611	109455785	1000	-	.	gene_id "MSTRG.167240"; transcript_id "MSTRG.167240.195"; exon_number "26";
chr6	StringTie	transcript	109443998	109455015	1000	-	.	gene_id "MSTRG.167240"; transcript_id "MSTRG.167240.196";
chr6	StringTie	exon	109443998	109444339	1000	-	.	gene_id "MSTRG.167240"; transcript_id "MSTRG.167240.196"; exon_number "1";
chr6	StringTie	exon	109444725	109444798	1000	-	.	gene_id "MSTRG.167240"; transcript_id "MSTRG.167240.196"; exon_number "2";
chr6	StringTie	exon	109444896	109444995	1000	-	.	gene_id "MSTRG.167240"; transcript_id "MSTRG.167240.196"; exon_number "3";
chr6	StringTie	exon	109445197	109445290	1000	-	.	gene_id "MSTRG.167240"; transcript_id "MSTRG.167240.196"; exon_number "4";
chr6	StringTie	exon	109445416	109445529	1000	-	.	gene_id "MSTRG.167240"; transcript_id "MSTRG.167240.196"; exon_number "5";
chr6	StringTie	exon	109445771	109445952	1000	-	.	gene_id "MSTRG.167240"; transcript_id "MSTRG.167240.196"; exon_number "6";
chr6	StringTie	exon	109446136	109446412	1000	-	.	gene_id "MSTRG.167240"; transcript_id "MSTRG.167240.196"; exon_number "7";
chr6	StringTie	exon	109446696	109446772	1000	-	.	gene_id "MSTRG.167240"; transcript_id "MSTRG.167240.196"; exon_number "8";
chr6	StringTie	exon	109447073	109447229	1000	-	.	gene_id "MSTRG.167240"; transcript_id "MSTRG.167240.196"; exon_number "9";
chr6	StringTie	exon	109447357	109447440	1000	-	.	gene_id "MSTRG.167240"; transcript_id "MSTRG.167240.196"; exon_number "10";
chr6	StringTie	exon	109447681	109447722	1000	-	.	gene_id "MSTRG.167240"; transcript_id "MSTRG.167240.196"; exon_number "11";
chr6	StringTie	exon	109447875	109447963	1000	-	.	gene_id "MSTRG.167240"; transcript_id "MSTRG.167240.196"; exon_number "12";
chr6	StringTie	exon	109448203	109448393	1000	-	.	gene_id "MSTRG.167240"; transcript_id "MSTRG.167240.196"; exon_number "13";
chr6	StringTie	exon	109448732	109448879	1000	-	.	gene_id "MSTRG.167240"; transcript_id "MSTRG.167240.196"; exon_number "14";
chr6	StringTie	exon	109449400	109449481	1000	-	.	gene_id "MSTRG.167240"; transcript_id "MSTRG.167240.196"; exon_number "15";
chr6	StringTie	exon	109449657	109449783	1000	-	.	gene_id "MSTRG.167240"; transcript_id "MSTRG.167240.196"; exon_number "16";
chr6	StringTie	exon	109449970	109450085	1000	-	.	gene_id "MSTRG.167240"; transcript_id "MSTRG.167240.196"; exon_number "17";
chr6	StringTie	exon	109450300	109450557	1000	-	.	gene_id "MSTRG.167240"; transcript_id "MSTRG.167240.196"; exon_number "18";
chr6	StringTie	exon	109451600	109452122	1000	-	.	gene_id "MSTRG.167240"; transcript_id "MSTRG.167240.196"; exon_number "19";
chr6	StringTie	exon	109452246	109452401	1000	-	.	gene_id "MSTRG.167240"; transcript_id "MSTRG.167240.196"; exon_number "20";
chr6	StringTie	exon	109452511	109452615	1000	-	.	gene_id "MSTRG.167240"; transcript_id "MSTRG.167240.196"; exon_number "21";
chr6	StringTie	exon	109453263	109453367	1000	-	.	gene_id "MSTRG.167240"; transcript_id "MSTRG.167240.196"; exon_number "22";
chr6	StringTie	exon	109453638	109453845	1000	-	.	gene_id "MSTRG.167240"; transcript_id "MSTRG.167240.196"; exon_number "23";
chr6	StringTie	exon	109453939	109455015	1000	-	.	gene_id "MSTRG.167240"; transcript_id "MSTRG.167240.196"; exon_number "24";
chr6	StringTie	transcript	109443998	109455978	1000	-	.	gene_id "MSTRG.167240"; transcript_id "MSTRG.167240.197";
chr6	StringTie	exon	109443998	109444339	1000	-	.	gene_id "MSTRG.167240"; transcript_id "MSTRG.167240.197"; exon_number "1";
chr6	StringTie	exon	109444725	109444798	1000	-	.	gene_id "MSTRG.167240"; transcript_id "MSTRG.167240.197"; exon_number "2";
chr6	StringTie	exon	109444896	109444995	1000	-	.	gene_id "MSTRG.167240"; transcript_id "MSTRG.167240.197"; exon_number "3";
chr6	StringTie	exon	109445197	109445290	1000	-	.	gene_id "MSTRG.167240"; transcript_id "MSTRG.167240.197"; exon_number "4";
chr6	StringTie	exon	109445416	109445529	1000	-	.	gene_id "MSTRG.167240"; transcript_id "MSTRG.167240.197"; exon_number "5";
chr6	StringTie	exon	109445771	109445862	1000	-	.	gene_id "MSTRG.167240"; transcript_id "MSTRG.167240.197"; exon_number "6";
chr6	StringTie	exon	109446136	109446412	1000	-	.	gene_id "MSTRG.167240"; transcript_id "MSTRG.167240.197"; exon_number "7";
chr6	StringTie	exon	109446696	109446772	1000	-	.	gene_id "MSTRG.167240"; transcript_id "MSTRG.167240.197"; exon_number "8";
chr6	StringTie	exon	109447073	109447229	1000	-	.	gene_id "MSTRG.167240"; transcript_id "MSTRG.167240.197"; exon_number "9";
chr6	StringTie	exon	109447357	109447440	1000	-	.	gene_id "MSTRG.167240"; transcript_id "MSTRG.167240.197"; exon_number "10";
chr6	StringTie	exon	109447681	109447722	1000	-	.	gene_id "MSTRG.167240"; transcript_id "MSTRG.167240.197"; exon_number "11";
chr6	StringTie	exon	109447875	109447963	1000	-	.	gene_id "MSTRG.167240"; transcript_id "MSTRG.167240.197"; exon_number "12";
chr6	StringTie	exon	109448203	109448393	1000	-	.	gene_id "MSTRG.167240"; transcript_id "MSTRG.167240.197"; exon_number "13";
chr6	StringTie	exon	109448732	109448870	1000	-	.	gene_id "MSTRG.167240"; transcript_id "MSTRG.167240.197"; exon_number "14";
chr6	StringTie	exon	109449400	109449481	1000	-	.	gene_id "MSTRG.167240"; transcript_id "MSTRG.167240.197"; exon_number "15";
chr6	StringTie	exon	109449657	109449783	1000	-	.	gene_id "MSTRG.167240"; transcript_id "MSTRG.167240.197"; exon_number "16";
chr6	StringTie	exon	109449970	109450085	1000	-	.	gene_id "MSTRG.167240"; transcript_id "MSTRG.167240.197"; exon_number "17";
chr6	StringTie	exon	109450300	109450557	1000	-	.	gene_id "MSTRG.167240"; transcript_id "MSTRG.167240.197"; exon_number "18";
chr6	StringTie	exon	109451600	109452119	1000	-	.	gene_id "MSTRG.167240"; transcript_id "MSTRG.167240.197"; exon_number "19";
chr6	StringTie	exon	109452246	109452401	1000	-	.	gene_id "MSTRG.167240"; transcript_id "MSTRG.167240.197"; exon_number "20";
chr6	StringTie	exon	109452511	109452615	1000	-	.	gene_id "MSTRG.167240"; transcript_id "MSTRG.167240.197"; exon_number "21";
chr6	StringTie	exon	109453263	109453367	1000	-	.	gene_id "MSTRG.167240"; transcript_id "MSTRG.167240.197"; exon_number "22";
chr6	StringTie	exon	109453638	109453845	1000	-	.	gene_id "MSTRG.167240"; transcript_id "MSTRG.167240.197"; exon_number "23";
chr6	StringTie	exon	109453939	109454239	1000	-	.	gene_id "MSTRG.167240"; transcript_id "MSTRG.167240.197"; exon_number "24";
chr6	StringTie	exon	109455719	109455978	1000	-	.	gene_id "MSTRG.167240"; transcript_id "MSTRG.167240.197"; exon_number "25";
chr6	StringTie	transcript	109443998	109483286	1000	-	.	gene_id "MSTRG.167240"; transcript_id "MSTRG.167240.198";
chr6	StringTie	exon	109443998	109444339	1000	-	.	gene_id "MSTRG.167240"; transcript_id "MSTRG.167240.198"; exon_number "1";
chr6	StringTie	exon	109444725	109444798	1000	-	.	gene_id "MSTRG.167240"; transcript_id "MSTRG.167240.198"; exon_number "2";
chr6	StringTie	exon	109444896	109444995	1000	-	.	gene_id "MSTRG.167240"; transcript_id "MSTRG.167240.198"; exon_number "3";
chr6	StringTie	exon	109445197	109445290	1000	-	.	gene_id "MSTRG.167240"; transcript_id "MSTRG.167240.198"; exon_number "4";
chr6	StringTie	exon	109445416	109445529	1000	-	.	gene_id "MSTRG.167240"; transcript_id "MSTRG.167240.198"; exon_number "5";
chr6	StringTie	exon	109445771	109445901	1000	-	.	gene_id "MSTRG.167240"; transcript_id "MSTRG.167240.198"; exon_number "6";
chr6	StringTie	exon	109446136	109446412	1000	-	.	gene_id "MSTRG.167240"; transcript_id "MSTRG.167240.198"; exon_number "7";
chr6	StringTie	exon	109446696	109446772	1000	-	.	gene_id "MSTRG.167240"; transcript_id "MSTRG.167240.198"; exon_number "8";
chr6	StringTie	exon	109447073	109447229	1000	-	.	gene_id "MSTRG.167240"; transcript_id "MSTRG.167240.198"; exon_number "9";
chr6	StringTie	exon	109447357	109447577	1000	-	.	gene_id "MSTRG.167240"; transcript_id "MSTRG.167240.198"; exon_number "10";
chr6	StringTie	exon	109447681	109447722	1000	-	.	gene_id "MSTRG.167240"; transcript_id "MSTRG.167240.198"; exon_number "11";
chr6	StringTie	exon	109447875	109447949	1000	-	.	gene_id "MSTRG.167240"; transcript_id "MSTRG.167240.198"; exon_number "12";
chr6	StringTie	exon	109448203	109448393	1000	-	.	gene_id "MSTRG.167240"; transcript_id "MSTRG.167240.198"; exon_number "13";
chr6	StringTie	exon	109448732	109448879	1000	-	.	gene_id "MSTRG.167240"; transcript_id "MSTRG.167240.198"; exon_number "14";
chr6	StringTie	exon	109449400	109449481	1000	-	.	gene_id "MSTRG.167240"; transcript_id "MSTRG.167240.198"; exon_number "15";
chr6	StringTie	exon	109449657	109449783	1000	-	.	gene_id "MSTRG.167240"; transcript_id "MSTRG.167240.198"; exon_number "16";
chr6	StringTie	exon	109449970	109450085	1000	-	.	gene_id "MSTRG.167240"; transcript_id "MSTRG.167240.198"; exon_number "17";
chr6	StringTie	exon	109450300	109450557	1000	-	.	gene_id "MSTRG.167240"; transcript_id "MSTRG.167240.198"; exon_number "18";
chr6	StringTie	exon	109451600	109452119	1000	-	.	gene_id "MSTRG.167240"; transcript_id "MSTRG.167240.198"; exon_number "19";
chr6	StringTie	exon	109452246	109452401	1000	-	.	gene_id "MSTRG.167240"; transcript_id "MSTRG.167240.198"; exon_number "20";
chr6	StringTie	exon	109452511	109452615	1000	-	.	gene_id "MSTRG.167240"; transcript_id "MSTRG.167240.198"; exon_number "21";
chr6	StringTie	exon	109453263	109453367	1000	-	.	gene_id "MSTRG.167240"; transcript_id "MSTRG.167240.198"; exon_number "22";
chr6	StringTie	exon	109453638	109453845	1000	-	.	gene_id "MSTRG.167240"; transcript_id "MSTRG.167240.198"; exon_number "23";
chr6	StringTie	exon	109453939	109454239	1000	-	.	gene_id "MSTRG.167240"; transcript_id "MSTRG.167240.198"; exon_number "24";
chr6	StringTie	exon	109465664	109466574	1000	-	.	gene_id "MSTRG.167240"; transcript_id "MSTRG.167240.198"; exon_number "25";
chr6	StringTie	exon	109467653	109467734	1000	-	.	gene_id "MSTRG.167240"; transcript_id "MSTRG.167240.198"; exon_number "26";
chr6	StringTie	exon	109475399	109475482	1000	-	.	gene_id "MSTRG.167240"; transcript_id "MSTRG.167240.198"; exon_number "27";
chr6	StringTie	exon	109476175	109476253	1000	-	.	gene_id "MSTRG.167240"; transcript_id "MSTRG.167240.198"; exon_number "28";
chr6	StringTie	exon	109476763	109476930	1000	-	.	gene_id "MSTRG.167240"; transcript_id "MSTRG.167240.198"; exon_number "29";
chr6	StringTie	exon	109481075	109482054	1000	-	.	gene_id "MSTRG.167240"; transcript_id "MSTRG.167240.198"; exon_number "30";
chr6	StringTie	exon	109483055	109483286	1000	-	.	gene_id "MSTRG.167240"; transcript_id "MSTRG.167240.198"; exon_number "31";
chr6	StringTie	transcript	109443999	109455790	1000	-	.	gene_id "MSTRG.167240"; transcript_id "MSTRG.167240.199";
chr6	StringTie	exon	109443999	109444339	1000	-	.	gene_id "MSTRG.167240"; transcript_id "MSTRG.167240.199"; exon_number "1";
chr6	StringTie	exon	109444725	109444798	1000	-	.	gene_id "MSTRG.167240"; transcript_id "MSTRG.167240.199"; exon_number "2";
chr6	StringTie	exon	109444896	109444995	1000	-	.	gene_id "MSTRG.167240"; transcript_id "MSTRG.167240.199"; exon_number "3";
chr6	StringTie	exon	109445197	109445290	1000	-	.	gene_id "MSTRG.167240"; transcript_id "MSTRG.167240.199"; exon_number "4";
chr6	StringTie	exon	109445416	109445529	1000	-	.	gene_id "MSTRG.167240"; transcript_id "MSTRG.167240.199"; exon_number "5";
chr6	StringTie	exon	109445771	109445862	1000	-	.	gene_id "MSTRG.167240"; transcript_id "MSTRG.167240.199"; exon_number "6";
chr6	StringTie	exon	109446136	109446412	1000	-	.	gene_id "MSTRG.167240"; transcript_id "MSTRG.167240.199"; exon_number "7";
chr6	StringTie	exon	109446696	109446772	1000	-	.	gene_id "MSTRG.167240"; transcript_id "MSTRG.167240.199"; exon_number "8";
chr6	StringTie	exon	109447073	109447229	1000	-	.	gene_id "MSTRG.167240"; transcript_id "MSTRG.167240.199"; exon_number "9";
chr6	StringTie	exon	109447357	109447440	1000	-	.	gene_id "MSTRG.167240"; transcript_id "MSTRG.167240.199"; exon_number "10";
chr6	StringTie	exon	109447681	109447734	1000	-	.	gene_id "MSTRG.167240"; transcript_id "MSTRG.167240.199"; exon_number "11";
chr6	StringTie	exon	109447875	109447963	1000	-	.	gene_id "MSTRG.167240"; transcript_id "MSTRG.167240.199"; exon_number "12";
chr6	StringTie	exon	109448203	109448393	1000	-	.	gene_id "MSTRG.167240"; transcript_id "MSTRG.167240.199"; exon_number "13";
chr6	StringTie	exon	109448732	109448879	1000	-	.	gene_id "MSTRG.167240"; transcript_id "MSTRG.167240.199"; exon_number "14";
chr6	StringTie	exon	109449400	109449481	1000	-	.	gene_id "MSTRG.167240"; transcript_id "MSTRG.167240.199"; exon_number "15";
chr6	StringTie	exon	109449657	109449783	1000	-	.	gene_id "MSTRG.167240"; transcript_id "MSTRG.167240.199"; exon_number "16";
chr6	StringTie	exon	109449970	109450085	1000	-	.	gene_id "MSTRG.167240"; transcript_id "MSTRG.167240.199"; exon_number "17";
chr6	StringTie	exon	109450300	109450557	1000	-	.	gene_id "MSTRG.167240"; transcript_id "MSTRG.167240.199"; exon_number "18";
chr6	StringTie	exon	109451600	109452401	1000	-	.	gene_id "MSTRG.167240"; transcript_id "MSTRG.167240.199"; exon_number "19";
chr6	StringTie	exon	109452511	109452615	1000	-	.	gene_id "MSTRG.167240"; transcript_id "MSTRG.167240.199"; exon_number "20";
chr6	StringTie	exon	109453263	109453367	1000	-	.	gene_id "MSTRG.167240"; transcript_id "MSTRG.167240.199"; exon_number "21";
chr6	StringTie	exon	109453638	109453845	1000	-	.	gene_id "MSTRG.167240"; transcript_id "MSTRG.167240.199"; exon_number "22";
chr6	StringTie	exon	109453939	109454239	1000	-	.	gene_id "MSTRG.167240"; transcript_id "MSTRG.167240.199"; exon_number "23";
chr6	StringTie	exon	109455611	109455790	1000	-	.	gene_id "MSTRG.167240"; transcript_id "MSTRG.167240.199"; exon_number "24";
chr6	StringTie	transcript	109443882	109457609	1000	-	.	gene_id "MSTRG.167240"; transcript_id "MSTRG.167240.2";
chr6	StringTie	exon	109443882	109444339	1000	-	.	gene_id "MSTRG.167240"; transcript_id "MSTRG.167240.2"; exon_number "1";
chr6	StringTie	exon	109444725	109444798	1000	-	.	gene_id "MSTRG.167240"; transcript_id "MSTRG.167240.2"; exon_number "2";
chr6	StringTie	exon	109444896	109444995	1000	-	.	gene_id "MSTRG.167240"; transcript_id "MSTRG.167240.2"; exon_number "3";
chr6	StringTie	exon	109445197	109445290	1000	-	.	gene_id "MSTRG.167240"; transcript_id "MSTRG.167240.2"; exon_number "4";
chr6	StringTie	exon	109445416	109445529	1000	-	.	gene_id "MSTRG.167240"; transcript_id "MSTRG.167240.2"; exon_number "5";
chr6	StringTie	exon	109445771	109445862	1000	-	.	gene_id "MSTRG.167240"; transcript_id "MSTRG.167240.2"; exon_number "6";
chr6	StringTie	exon	109446136	109446412	1000	-	.	gene_id "MSTRG.167240"; transcript_id "MSTRG.167240.2"; exon_number "7";
chr6	StringTie	exon	109446696	109446772	1000	-	.	gene_id "MSTRG.167240"; transcript_id "MSTRG.167240.2"; exon_number "8";
chr6	StringTie	exon	109447073	109447229	1000	-	.	gene_id "MSTRG.167240"; transcript_id "MSTRG.167240.2"; exon_number "9";
chr6	StringTie	exon	109447357	109447577	1000	-	.	gene_id "MSTRG.167240"; transcript_id "MSTRG.167240.2"; exon_number "10";
chr6	StringTie	exon	109447681	109447722	1000	-	.	gene_id "MSTRG.167240"; transcript_id "MSTRG.167240.2"; exon_number "11";
chr6	StringTie	exon	109447875	109447963	1000	-	.	gene_id "MSTRG.167240"; transcript_id "MSTRG.167240.2"; exon_number "12";
chr6	StringTie	exon	109448203	109448393	1000	-	.	gene_id "MSTRG.167240"; transcript_id "MSTRG.167240.2"; exon_number "13";
chr6	StringTie	exon	109448732	109448879	1000	-	.	gene_id "MSTRG.167240"; transcript_id "MSTRG.167240.2"; exon_number "14";
chr6	StringTie	exon	109449400	109449481	1000	-	.	gene_id "MSTRG.167240"; transcript_id "MSTRG.167240.2"; exon_number "15";
chr6	StringTie	exon	109449657	109449783	1000	-	.	gene_id "MSTRG.167240"; transcript_id "MSTRG.167240.2"; exon_number "16";
chr6	StringTie	exon	109449970	109450085	1000	-	.	gene_id "MSTRG.167240"; transcript_id "MSTRG.167240.2"; exon_number "17";
chr6	StringTie	exon	109450300	109450557	1000	-	.	gene_id "MSTRG.167240"; transcript_id "MSTRG.167240.2"; exon_number "18";
chr6	StringTie	exon	109451600	109452119	1000	-	.	gene_id "MSTRG.167240"; transcript_id "MSTRG.167240.2"; exon_number "19";
chr6	StringTie	exon	109452246	109452401	1000	-	.	gene_id "MSTRG.167240"; transcript_id "MSTRG.167240.2"; exon_number "20";
chr6	StringTie	exon	109452511	109452615	1000	-	.	gene_id "MSTRG.167240"; transcript_id "MSTRG.167240.2"; exon_number "21";
chr6	StringTie	exon	109453263	109453367	1000	-	.	gene_id "MSTRG.167240"; transcript_id "MSTRG.167240.2"; exon_number "22";
chr6	StringTie	exon	109453638	109453845	1000	-	.	gene_id "MSTRG.167240"; transcript_id "MSTRG.167240.2"; exon_number "23";
chr6	StringTie	exon	109453939	109454239	1000	-	.	gene_id "MSTRG.167240"; transcript_id "MSTRG.167240.2"; exon_number "24";
chr6	StringTie	exon	109455719	109457609	1000	-	.	gene_id "MSTRG.167240"; transcript_id "MSTRG.167240.2"; exon_number "25";
chr6	StringTie	transcript	109443918	109456265	1000	-	.	gene_id "MSTRG.167240"; transcript_id "MSTRG.167240.20";
chr6	StringTie	exon	109443918	109444339	1000	-	.	gene_id "MSTRG.167240"; transcript_id "MSTRG.167240.20"; exon_number "1";
chr6	StringTie	exon	109444725	109444798	1000	-	.	gene_id "MSTRG.167240"; transcript_id "MSTRG.167240.20"; exon_number "2";
chr6	StringTie	exon	109444896	109444995	1000	-	.	gene_id "MSTRG.167240"; transcript_id "MSTRG.167240.20"; exon_number "3";
chr6	StringTie	exon	109445197	109445290	1000	-	.	gene_id "MSTRG.167240"; transcript_id "MSTRG.167240.20"; exon_number "4";
chr6	StringTie	exon	109445416	109445529	1000	-	.	gene_id "MSTRG.167240"; transcript_id "MSTRG.167240.20"; exon_number "5";
chr6	StringTie	exon	109445771	109445952	1000	-	.	gene_id "MSTRG.167240"; transcript_id "MSTRG.167240.20"; exon_number "6";
chr6	StringTie	exon	109446136	109446412	1000	-	.	gene_id "MSTRG.167240"; transcript_id "MSTRG.167240.20"; exon_number "7";
chr6	StringTie	exon	109446696	109446772	1000	-	.	gene_id "MSTRG.167240"; transcript_id "MSTRG.167240.20"; exon_number "8";
chr6	StringTie	exon	109447073	109447229	1000	-	.	gene_id "MSTRG.167240"; transcript_id "MSTRG.167240.20"; exon_number "9";
chr6	StringTie	exon	109447357	109447440	1000	-	.	gene_id "MSTRG.167240"; transcript_id "MSTRG.167240.20"; exon_number "10";
chr6	StringTie	exon	109447681	109447722	1000	-	.	gene_id "MSTRG.167240"; transcript_id "MSTRG.167240.20"; exon_number "11";
chr6	StringTie	exon	109447875	109447963	1000	-	.	gene_id "MSTRG.167240"; transcript_id "MSTRG.167240.20"; exon_number "12";
chr6	StringTie	exon	109448203	109448393	1000	-	.	gene_id "MSTRG.167240"; transcript_id "MSTRG.167240.20"; exon_number "13";
chr6	StringTie	exon	109448732	109448879	1000	-	.	gene_id "MSTRG.167240"; transcript_id "MSTRG.167240.20"; exon_number "14";
chr6	StringTie	exon	109449400	109449481	1000	-	.	gene_id "MSTRG.167240"; transcript_id "MSTRG.167240.20"; exon_number "15";
chr6	StringTie	exon	109449657	109449783	1000	-	.	gene_id "MSTRG.167240"; transcript_id "MSTRG.167240.20"; exon_number "16";
chr6	StringTie	exon	109449970	109450085	1000	-	.	gene_id "MSTRG.167240"; transcript_id "MSTRG.167240.20"; exon_number "17";
chr6	StringTie	exon	109450300	109450557	1000	-	.	gene_id "MSTRG.167240"; transcript_id "MSTRG.167240.20"; exon_number "18";
chr6	StringTie	exon	109451600	109452401	1000	-	.	gene_id "MSTRG.167240"; transcript_id "MSTRG.167240.20"; exon_number "19";
chr6	StringTie	exon	109452511	109452615	1000	-	.	gene_id "MSTRG.167240"; transcript_id "MSTRG.167240.20"; exon_number "20";
chr6	StringTie	exon	109453263	109453367	1000	-	.	gene_id "MSTRG.167240"; transcript_id "MSTRG.167240.20"; exon_number "21";
chr6	StringTie	exon	109453638	109453845	1000	-	.	gene_id "MSTRG.167240"; transcript_id "MSTRG.167240.20"; exon_number "22";
chr6	StringTie	exon	109453939	109454239	1000	-	.	gene_id "MSTRG.167240"; transcript_id "MSTRG.167240.20"; exon_number "23";
chr6	StringTie	exon	109455611	109456265	1000	-	.	gene_id "MSTRG.167240"; transcript_id "MSTRG.167240.20"; exon_number "24";
chr6	StringTie	transcript	109443999	109456287	1000	-	.	gene_id "MSTRG.167240"; transcript_id "MSTRG.167240.200";
chr6	StringTie	exon	109443999	109444339	1000	-	.	gene_id "MSTRG.167240"; transcript_id "MSTRG.167240.200"; exon_number "1";
chr6	StringTie	exon	109444725	109444798	1000	-	.	gene_id "MSTRG.167240"; transcript_id "MSTRG.167240.200"; exon_number "2";
chr6	StringTie	exon	109444896	109444995	1000	-	.	gene_id "MSTRG.167240"; transcript_id "MSTRG.167240.200"; exon_number "3";
chr6	StringTie	exon	109445197	109445290	1000	-	.	gene_id "MSTRG.167240"; transcript_id "MSTRG.167240.200"; exon_number "4";
chr6	StringTie	exon	109445416	109445529	1000	-	.	gene_id "MSTRG.167240"; transcript_id "MSTRG.167240.200"; exon_number "5";
chr6	StringTie	exon	109445771	109445952	1000	-	.	gene_id "MSTRG.167240"; transcript_id "MSTRG.167240.200"; exon_number "6";
chr6	StringTie	exon	109446136	109446412	1000	-	.	gene_id "MSTRG.167240"; transcript_id "MSTRG.167240.200"; exon_number "7";
chr6	StringTie	exon	109446696	109446772	1000	-	.	gene_id "MSTRG.167240"; transcript_id "MSTRG.167240.200"; exon_number "8";
chr6	StringTie	exon	109447073	109447229	1000	-	.	gene_id "MSTRG.167240"; transcript_id "MSTRG.167240.200"; exon_number "9";
chr6	StringTie	exon	109447357	109447440	1000	-	.	gene_id "MSTRG.167240"; transcript_id "MSTRG.167240.200"; exon_number "10";
chr6	StringTie	exon	109447681	109447722	1000	-	.	gene_id "MSTRG.167240"; transcript_id "MSTRG.167240.200"; exon_number "11";
chr6	StringTie	exon	109447875	109447963	1000	-	.	gene_id "MSTRG.167240"; transcript_id "MSTRG.167240.200"; exon_number "12";
chr6	StringTie	exon	109448203	109448393	1000	-	.	gene_id "MSTRG.167240"; transcript_id "MSTRG.167240.200"; exon_number "13";
chr6	StringTie	exon	109448732	109448870	1000	-	.	gene_id "MSTRG.167240"; transcript_id "MSTRG.167240.200"; exon_number "14";
chr6	StringTie	exon	109449400	109449481	1000	-	.	gene_id "MSTRG.167240"; transcript_id "MSTRG.167240.200"; exon_number "15";
chr6	StringTie	exon	109449657	109449783	1000	-	.	gene_id "MSTRG.167240"; transcript_id "MSTRG.167240.200"; exon_number "16";
chr6	StringTie	exon	109449970	109450085	1000	-	.	gene_id "MSTRG.167240"; transcript_id "MSTRG.167240.200"; exon_number "17";
chr6	StringTie	exon	109450300	109450557	1000	-	.	gene_id "MSTRG.167240"; transcript_id "MSTRG.167240.200"; exon_number "18";
chr6	StringTie	exon	109451600	109452119	1000	-	.	gene_id "MSTRG.167240"; transcript_id "MSTRG.167240.200"; exon_number "19";
chr6	StringTie	exon	109452246	109452401	1000	-	.	gene_id "MSTRG.167240"; transcript_id "MSTRG.167240.200"; exon_number "20";
chr6	StringTie	exon	109452511	109452615	1000	-	.	gene_id "MSTRG.167240"; transcript_id "MSTRG.167240.200"; exon_number "21";
chr6	StringTie	exon	109453263	109453367	1000	-	.	gene_id "MSTRG.167240"; transcript_id "MSTRG.167240.200"; exon_number "22";
chr6	StringTie	exon	109453638	109453845	1000	-	.	gene_id "MSTRG.167240"; transcript_id "MSTRG.167240.200"; exon_number "23";
chr6	StringTie	exon	109453939	109454239	1000	-	.	gene_id "MSTRG.167240"; transcript_id "MSTRG.167240.200"; exon_number "24";
chr6	StringTie	exon	109455719	109456287	1000	-	.	gene_id "MSTRG.167240"; transcript_id "MSTRG.167240.200"; exon_number "25";
chr6	StringTie	transcript	109444001	109454435	1000	-	.	gene_id "MSTRG.167240"; transcript_id "MSTRG.167240.201";
chr6	StringTie	exon	109444001	109444339	1000	-	.	gene_id "MSTRG.167240"; transcript_id "MSTRG.167240.201"; exon_number "1";
chr6	StringTie	exon	109444725	109444798	1000	-	.	gene_id "MSTRG.167240"; transcript_id "MSTRG.167240.201"; exon_number "2";
chr6	StringTie	exon	109444896	109444995	1000	-	.	gene_id "MSTRG.167240"; transcript_id "MSTRG.167240.201"; exon_number "3";
chr6	StringTie	exon	109445197	109445290	1000	-	.	gene_id "MSTRG.167240"; transcript_id "MSTRG.167240.201"; exon_number "4";
chr6	StringTie	exon	109445416	109445529	1000	-	.	gene_id "MSTRG.167240"; transcript_id "MSTRG.167240.201"; exon_number "5";
chr6	StringTie	exon	109445771	109445952	1000	-	.	gene_id "MSTRG.167240"; transcript_id "MSTRG.167240.201"; exon_number "6";
chr6	StringTie	exon	109446136	109446412	1000	-	.	gene_id "MSTRG.167240"; transcript_id "MSTRG.167240.201"; exon_number "7";
chr6	StringTie	exon	109446696	109446772	1000	-	.	gene_id "MSTRG.167240"; transcript_id "MSTRG.167240.201"; exon_number "8";
chr6	StringTie	exon	109447073	109447229	1000	-	.	gene_id "MSTRG.167240"; transcript_id "MSTRG.167240.201"; exon_number "9";
chr6	StringTie	exon	109447357	109447440	1000	-	.	gene_id "MSTRG.167240"; transcript_id "MSTRG.167240.201"; exon_number "10";
chr6	StringTie	exon	109447681	109447722	1000	-	.	gene_id "MSTRG.167240"; transcript_id "MSTRG.167240.201"; exon_number "11";
chr6	StringTie	exon	109447875	109447963	1000	-	.	gene_id "MSTRG.167240"; transcript_id "MSTRG.167240.201"; exon_number "12";
chr6	StringTie	exon	109448203	109448393	1000	-	.	gene_id "MSTRG.167240"; transcript_id "MSTRG.167240.201"; exon_number "13";
chr6	StringTie	exon	109448732	109448879	1000	-	.	gene_id "MSTRG.167240"; transcript_id "MSTRG.167240.201"; exon_number "14";
chr6	StringTie	exon	109449400	109449481	1000	-	.	gene_id "MSTRG.167240"; transcript_id "MSTRG.167240.201"; exon_number "15";
chr6	StringTie	exon	109449657	109449783	1000	-	.	gene_id "MSTRG.167240"; transcript_id "MSTRG.167240.201"; exon_number "16";
chr6	StringTie	exon	109449970	109450085	1000	-	.	gene_id "MSTRG.167240"; transcript_id "MSTRG.167240.201"; exon_number "17";
chr6	StringTie	exon	109450300	109450557	1000	-	.	gene_id "MSTRG.167240"; transcript_id "MSTRG.167240.201"; exon_number "18";
chr6	StringTie	exon	109451600	109452119	1000	-	.	gene_id "MSTRG.167240"; transcript_id "MSTRG.167240.201"; exon_number "19";
chr6	StringTie	exon	109452246	109452401	1000	-	.	gene_id "MSTRG.167240"; transcript_id "MSTRG.167240.201"; exon_number "20";
chr6	StringTie	exon	109452529	109452615	1000	-	.	gene_id "MSTRG.167240"; transcript_id "MSTRG.167240.201"; exon_number "21";
chr6	StringTie	exon	109453263	109453367	1000	-	.	gene_id "MSTRG.167240"; transcript_id "MSTRG.167240.201"; exon_number "22";
chr6	StringTie	exon	109453638	109453845	1000	-	.	gene_id "MSTRG.167240"; transcript_id "MSTRG.167240.201"; exon_number "23";
chr6	StringTie	exon	109453939	109454269	1000	-	.	gene_id "MSTRG.167240"; transcript_id "MSTRG.167240.201"; exon_number "24";
chr6	StringTie	exon	109454346	109454435	1000	-	.	gene_id "MSTRG.167240"; transcript_id "MSTRG.167240.201"; exon_number "25";
chr6	StringTie	transcript	109444001	109455781	1000	-	.	gene_id "MSTRG.167240"; transcript_id "MSTRG.167240.202";
chr6	StringTie	exon	109444001	109444339	1000	-	.	gene_id "MSTRG.167240"; transcript_id "MSTRG.167240.202"; exon_number "1";
chr6	StringTie	exon	109444725	109444798	1000	-	.	gene_id "MSTRG.167240"; transcript_id "MSTRG.167240.202"; exon_number "2";
chr6	StringTie	exon	109444896	109444995	1000	-	.	gene_id "MSTRG.167240"; transcript_id "MSTRG.167240.202"; exon_number "3";
chr6	StringTie	exon	109445197	109445290	1000	-	.	gene_id "MSTRG.167240"; transcript_id "MSTRG.167240.202"; exon_number "4";
chr6	StringTie	exon	109445416	109445529	1000	-	.	gene_id "MSTRG.167240"; transcript_id "MSTRG.167240.202"; exon_number "5";
chr6	StringTie	exon	109445771	109445901	1000	-	.	gene_id "MSTRG.167240"; transcript_id "MSTRG.167240.202"; exon_number "6";
chr6	StringTie	exon	109446136	109446412	1000	-	.	gene_id "MSTRG.167240"; transcript_id "MSTRG.167240.202"; exon_number "7";
chr6	StringTie	exon	109446696	109446772	1000	-	.	gene_id "MSTRG.167240"; transcript_id "MSTRG.167240.202"; exon_number "8";
chr6	StringTie	exon	109447073	109447229	1000	-	.	gene_id "MSTRG.167240"; transcript_id "MSTRG.167240.202"; exon_number "9";
chr6	StringTie	exon	109447357	109447440	1000	-	.	gene_id "MSTRG.167240"; transcript_id "MSTRG.167240.202"; exon_number "10";
chr6	StringTie	exon	109447681	109447734	1000	-	.	gene_id "MSTRG.167240"; transcript_id "MSTRG.167240.202"; exon_number "11";
chr6	StringTie	exon	109447875	109447963	1000	-	.	gene_id "MSTRG.167240"; transcript_id "MSTRG.167240.202"; exon_number "12";
chr6	StringTie	exon	109448203	109448393	1000	-	.	gene_id "MSTRG.167240"; transcript_id "MSTRG.167240.202"; exon_number "13";
chr6	StringTie	exon	109448732	109448879	1000	-	.	gene_id "MSTRG.167240"; transcript_id "MSTRG.167240.202"; exon_number "14";
chr6	StringTie	exon	109449400	109449481	1000	-	.	gene_id "MSTRG.167240"; transcript_id "MSTRG.167240.202"; exon_number "15";
chr6	StringTie	exon	109449657	109449783	1000	-	.	gene_id "MSTRG.167240"; transcript_id "MSTRG.167240.202"; exon_number "16";
chr6	StringTie	exon	109449970	109450085	1000	-	.	gene_id "MSTRG.167240"; transcript_id "MSTRG.167240.202"; exon_number "17";
chr6	StringTie	exon	109450300	109450557	1000	-	.	gene_id "MSTRG.167240"; transcript_id "MSTRG.167240.202"; exon_number "18";
chr6	StringTie	exon	109451600	109452119	1000	-	.	gene_id "MSTRG.167240"; transcript_id "MSTRG.167240.202"; exon_number "19";
chr6	StringTie	exon	109452246	109452401	1000	-	.	gene_id "MSTRG.167240"; transcript_id "MSTRG.167240.202"; exon_number "20";
chr6	StringTie	exon	109452511	109452615	1000	-	.	gene_id "MSTRG.167240"; transcript_id "MSTRG.167240.202"; exon_number "21";
chr6	StringTie	exon	109453263	109453367	1000	-	.	gene_id "MSTRG.167240"; transcript_id "MSTRG.167240.202"; exon_number "22";
chr6	StringTie	exon	109453638	109453845	1000	-	.	gene_id "MSTRG.167240"; transcript_id "MSTRG.167240.202"; exon_number "23";
chr6	StringTie	exon	109453939	109454925	1000	-	.	gene_id "MSTRG.167240"; transcript_id "MSTRG.167240.202"; exon_number "24";
chr6	StringTie	exon	109455719	109455781	1000	-	.	gene_id "MSTRG.167240"; transcript_id "MSTRG.167240.202"; exon_number "25";
chr6	StringTie	transcript	109444001	109455818	1000	-	.	gene_id "MSTRG.167240"; transcript_id "MSTRG.167240.203";
chr6	StringTie	exon	109444001	109444339	1000	-	.	gene_id "MSTRG.167240"; transcript_id "MSTRG.167240.203"; exon_number "1";
chr6	StringTie	exon	109444725	109444798	1000	-	.	gene_id "MSTRG.167240"; transcript_id "MSTRG.167240.203"; exon_number "2";
chr6	StringTie	exon	109444896	109444995	1000	-	.	gene_id "MSTRG.167240"; transcript_id "MSTRG.167240.203"; exon_number "3";
chr6	StringTie	exon	109445197	109445290	1000	-	.	gene_id "MSTRG.167240"; transcript_id "MSTRG.167240.203"; exon_number "4";
chr6	StringTie	exon	109445416	109445529	1000	-	.	gene_id "MSTRG.167240"; transcript_id "MSTRG.167240.203"; exon_number "5";
chr6	StringTie	exon	109445771	109445952	1000	-	.	gene_id "MSTRG.167240"; transcript_id "MSTRG.167240.203"; exon_number "6";
chr6	StringTie	exon	109446136	109446412	1000	-	.	gene_id "MSTRG.167240"; transcript_id "MSTRG.167240.203"; exon_number "7";
chr6	StringTie	exon	109446696	109446772	1000	-	.	gene_id "MSTRG.167240"; transcript_id "MSTRG.167240.203"; exon_number "8";
chr6	StringTie	exon	109447073	109447229	1000	-	.	gene_id "MSTRG.167240"; transcript_id "MSTRG.167240.203"; exon_number "9";
chr6	StringTie	exon	109447357	109447440	1000	-	.	gene_id "MSTRG.167240"; transcript_id "MSTRG.167240.203"; exon_number "10";
chr6	StringTie	exon	109447681	109447722	1000	-	.	gene_id "MSTRG.167240"; transcript_id "MSTRG.167240.203"; exon_number "11";
chr6	StringTie	exon	109447875	109447963	1000	-	.	gene_id "MSTRG.167240"; transcript_id "MSTRG.167240.203"; exon_number "12";
chr6	StringTie	exon	109448203	109448393	1000	-	.	gene_id "MSTRG.167240"; transcript_id "MSTRG.167240.203"; exon_number "13";
chr6	StringTie	exon	109448732	109448870	1000	-	.	gene_id "MSTRG.167240"; transcript_id "MSTRG.167240.203"; exon_number "14";
chr6	StringTie	exon	109449400	109449481	1000	-	.	gene_id "MSTRG.167240"; transcript_id "MSTRG.167240.203"; exon_number "15";
chr6	StringTie	exon	109449657	109449783	1000	-	.	gene_id "MSTRG.167240"; transcript_id "MSTRG.167240.203"; exon_number "16";
chr6	StringTie	exon	109449970	109450085	1000	-	.	gene_id "MSTRG.167240"; transcript_id "MSTRG.167240.203"; exon_number "17";
chr6	StringTie	exon	109450300	109450557	1000	-	.	gene_id "MSTRG.167240"; transcript_id "MSTRG.167240.203"; exon_number "18";
chr6	StringTie	exon	109451600	109451700	1000	-	.	gene_id "MSTRG.167240"; transcript_id "MSTRG.167240.203"; exon_number "19";
chr6	StringTie	exon	109451986	109452119	1000	-	.	gene_id "MSTRG.167240"; transcript_id "MSTRG.167240.203"; exon_number "20";
chr6	StringTie	exon	109452246	109452401	1000	-	.	gene_id "MSTRG.167240"; transcript_id "MSTRG.167240.203"; exon_number "21";
chr6	StringTie	exon	109452511	109452615	1000	-	.	gene_id "MSTRG.167240"; transcript_id "MSTRG.167240.203"; exon_number "22";
chr6	StringTie	exon	109453263	109453367	1000	-	.	gene_id "MSTRG.167240"; transcript_id "MSTRG.167240.203"; exon_number "23";
chr6	StringTie	exon	109453638	109453845	1000	-	.	gene_id "MSTRG.167240"; transcript_id "MSTRG.167240.203"; exon_number "24";
chr6	StringTie	exon	109453939	109454925	1000	-	.	gene_id "MSTRG.167240"; transcript_id "MSTRG.167240.203"; exon_number "25";
chr6	StringTie	exon	109455719	109455818	1000	-	.	gene_id "MSTRG.167240"; transcript_id "MSTRG.167240.203"; exon_number "26";
chr6	StringTie	transcript	109444003	109455970	1000	-	.	gene_id "MSTRG.167240"; transcript_id "MSTRG.167240.204";
chr6	StringTie	exon	109444003	109444339	1000	-	.	gene_id "MSTRG.167240"; transcript_id "MSTRG.167240.204"; exon_number "1";
chr6	StringTie	exon	109444725	109444798	1000	-	.	gene_id "MSTRG.167240"; transcript_id "MSTRG.167240.204"; exon_number "2";
chr6	StringTie	exon	109444896	109444995	1000	-	.	gene_id "MSTRG.167240"; transcript_id "MSTRG.167240.204"; exon_number "3";
chr6	StringTie	exon	109445197	109445290	1000	-	.	gene_id "MSTRG.167240"; transcript_id "MSTRG.167240.204"; exon_number "4";
chr6	StringTie	exon	109445416	109445529	1000	-	.	gene_id "MSTRG.167240"; transcript_id "MSTRG.167240.204"; exon_number "5";
chr6	StringTie	exon	109445771	109445862	1000	-	.	gene_id "MSTRG.167240"; transcript_id "MSTRG.167240.204"; exon_number "6";
chr6	StringTie	exon	109446136	109446412	1000	-	.	gene_id "MSTRG.167240"; transcript_id "MSTRG.167240.204"; exon_number "7";
chr6	StringTie	exon	109446696	109446772	1000	-	.	gene_id "MSTRG.167240"; transcript_id "MSTRG.167240.204"; exon_number "8";
chr6	StringTie	exon	109447073	109447229	1000	-	.	gene_id "MSTRG.167240"; transcript_id "MSTRG.167240.204"; exon_number "9";
chr6	StringTie	exon	109447357	109447440	1000	-	.	gene_id "MSTRG.167240"; transcript_id "MSTRG.167240.204"; exon_number "10";
chr6	StringTie	exon	109447681	109447722	1000	-	.	gene_id "MSTRG.167240"; transcript_id "MSTRG.167240.204"; exon_number "11";
chr6	StringTie	exon	109447875	109447963	1000	-	.	gene_id "MSTRG.167240"; transcript_id "MSTRG.167240.204"; exon_number "12";
chr6	StringTie	exon	109448203	109448393	1000	-	.	gene_id "MSTRG.167240"; transcript_id "MSTRG.167240.204"; exon_number "13";
chr6	StringTie	exon	109448732	109448879	1000	-	.	gene_id "MSTRG.167240"; transcript_id "MSTRG.167240.204"; exon_number "14";
chr6	StringTie	exon	109449400	109449481	1000	-	.	gene_id "MSTRG.167240"; transcript_id "MSTRG.167240.204"; exon_number "15";
chr6	StringTie	exon	109449657	109449783	1000	-	.	gene_id "MSTRG.167240"; transcript_id "MSTRG.167240.204"; exon_number "16";
chr6	StringTie	exon	109449970	109450085	1000	-	.	gene_id "MSTRG.167240"; transcript_id "MSTRG.167240.204"; exon_number "17";
chr6	StringTie	exon	109450300	109450557	1000	-	.	gene_id "MSTRG.167240"; transcript_id "MSTRG.167240.204"; exon_number "18";
chr6	StringTie	exon	109451600	109451700	1000	-	.	gene_id "MSTRG.167240"; transcript_id "MSTRG.167240.204"; exon_number "19";
chr6	StringTie	exon	109452021	109452119	1000	-	.	gene_id "MSTRG.167240"; transcript_id "MSTRG.167240.204"; exon_number "20";
chr6	StringTie	exon	109452246	109452401	1000	-	.	gene_id "MSTRG.167240"; transcript_id "MSTRG.167240.204"; exon_number "21";
chr6	StringTie	exon	109452511	109452615	1000	-	.	gene_id "MSTRG.167240"; transcript_id "MSTRG.167240.204"; exon_number "22";
chr6	StringTie	exon	109453263	109453367	1000	-	.	gene_id "MSTRG.167240"; transcript_id "MSTRG.167240.204"; exon_number "23";
chr6	StringTie	exon	109453638	109453845	1000	-	.	gene_id "MSTRG.167240"; transcript_id "MSTRG.167240.204"; exon_number "24";
chr6	StringTie	exon	109453939	109454239	1000	-	.	gene_id "MSTRG.167240"; transcript_id "MSTRG.167240.204"; exon_number "25";
chr6	StringTie	exon	109454346	109454925	1000	-	.	gene_id "MSTRG.167240"; transcript_id "MSTRG.167240.204"; exon_number "26";
chr6	StringTie	exon	109455133	109455970	1000	-	.	gene_id "MSTRG.167240"; transcript_id "MSTRG.167240.204"; exon_number "27";
chr6	StringTie	transcript	109444004	109454995	1000	-	.	gene_id "MSTRG.167240"; transcript_id "MSTRG.167240.205";
chr6	StringTie	exon	109444004	109444339	1000	-	.	gene_id "MSTRG.167240"; transcript_id "MSTRG.167240.205"; exon_number "1";
chr6	StringTie	exon	109444725	109444798	1000	-	.	gene_id "MSTRG.167240"; transcript_id "MSTRG.167240.205"; exon_number "2";
chr6	StringTie	exon	109444896	109444995	1000	-	.	gene_id "MSTRG.167240"; transcript_id "MSTRG.167240.205"; exon_number "3";
chr6	StringTie	exon	109445197	109445290	1000	-	.	gene_id "MSTRG.167240"; transcript_id "MSTRG.167240.205"; exon_number "4";
chr6	StringTie	exon	109445416	109445529	1000	-	.	gene_id "MSTRG.167240"; transcript_id "MSTRG.167240.205"; exon_number "5";
chr6	StringTie	exon	109445771	109445952	1000	-	.	gene_id "MSTRG.167240"; transcript_id "MSTRG.167240.205"; exon_number "6";
chr6	StringTie	exon	109446136	109446412	1000	-	.	gene_id "MSTRG.167240"; transcript_id "MSTRG.167240.205"; exon_number "7";
chr6	StringTie	exon	109446696	109446772	1000	-	.	gene_id "MSTRG.167240"; transcript_id "MSTRG.167240.205"; exon_number "8";
chr6	StringTie	exon	109447073	109447229	1000	-	.	gene_id "MSTRG.167240"; transcript_id "MSTRG.167240.205"; exon_number "9";
chr6	StringTie	exon	109447357	109447577	1000	-	.	gene_id "MSTRG.167240"; transcript_id "MSTRG.167240.205"; exon_number "10";
chr6	StringTie	exon	109447681	109447722	1000	-	.	gene_id "MSTRG.167240"; transcript_id "MSTRG.167240.205"; exon_number "11";
chr6	StringTie	exon	109447875	109447963	1000	-	.	gene_id "MSTRG.167240"; transcript_id "MSTRG.167240.205"; exon_number "12";
chr6	StringTie	exon	109448203	109448393	1000	-	.	gene_id "MSTRG.167240"; transcript_id "MSTRG.167240.205"; exon_number "13";
chr6	StringTie	exon	109448732	109448879	1000	-	.	gene_id "MSTRG.167240"; transcript_id "MSTRG.167240.205"; exon_number "14";
chr6	StringTie	exon	109449400	109449481	1000	-	.	gene_id "MSTRG.167240"; transcript_id "MSTRG.167240.205"; exon_number "15";
chr6	StringTie	exon	109449657	109449783	1000	-	.	gene_id "MSTRG.167240"; transcript_id "MSTRG.167240.205"; exon_number "16";
chr6	StringTie	exon	109449970	109450085	1000	-	.	gene_id "MSTRG.167240"; transcript_id "MSTRG.167240.205"; exon_number "17";
chr6	StringTie	exon	109450300	109450557	1000	-	.	gene_id "MSTRG.167240"; transcript_id "MSTRG.167240.205"; exon_number "18";
chr6	StringTie	exon	109451600	109452401	1000	-	.	gene_id "MSTRG.167240"; transcript_id "MSTRG.167240.205"; exon_number "19";
chr6	StringTie	exon	109452511	109452615	1000	-	.	gene_id "MSTRG.167240"; transcript_id "MSTRG.167240.205"; exon_number "20";
chr6	StringTie	exon	109453263	109453367	1000	-	.	gene_id "MSTRG.167240"; transcript_id "MSTRG.167240.205"; exon_number "21";
chr6	StringTie	exon	109453525	109453845	1000	-	.	gene_id "MSTRG.167240"; transcript_id "MSTRG.167240.205"; exon_number "22";
chr6	StringTie	exon	109453939	109454995	1000	-	.	gene_id "MSTRG.167240"; transcript_id "MSTRG.167240.205"; exon_number "23";
chr6	StringTie	transcript	109444004	109454995	1000	-	.	gene_id "MSTRG.167240"; transcript_id "MSTRG.167240.206";
chr6	StringTie	exon	109444004	109444339	1000	-	.	gene_id "MSTRG.167240"; transcript_id "MSTRG.167240.206"; exon_number "1";
chr6	StringTie	exon	109444725	109444798	1000	-	.	gene_id "MSTRG.167240"; transcript_id "MSTRG.167240.206"; exon_number "2";
chr6	StringTie	exon	109444896	109444995	1000	-	.	gene_id "MSTRG.167240"; transcript_id "MSTRG.167240.206"; exon_number "3";
chr6	StringTie	exon	109445197	109445290	1000	-	.	gene_id "MSTRG.167240"; transcript_id "MSTRG.167240.206"; exon_number "4";
chr6	StringTie	exon	109445416	109445529	1000	-	.	gene_id "MSTRG.167240"; transcript_id "MSTRG.167240.206"; exon_number "5";
chr6	StringTie	exon	109445771	109445952	1000	-	.	gene_id "MSTRG.167240"; transcript_id "MSTRG.167240.206"; exon_number "6";
chr6	StringTie	exon	109446136	109446412	1000	-	.	gene_id "MSTRG.167240"; transcript_id "MSTRG.167240.206"; exon_number "7";
chr6	StringTie	exon	109446696	109446772	1000	-	.	gene_id "MSTRG.167240"; transcript_id "MSTRG.167240.206"; exon_number "8";
chr6	StringTie	exon	109447073	109447229	1000	-	.	gene_id "MSTRG.167240"; transcript_id "MSTRG.167240.206"; exon_number "9";
chr6	StringTie	exon	109447357	109447434	1000	-	.	gene_id "MSTRG.167240"; transcript_id "MSTRG.167240.206"; exon_number "10";
chr6	StringTie	exon	109447681	109447722	1000	-	.	gene_id "MSTRG.167240"; transcript_id "MSTRG.167240.206"; exon_number "11";
chr6	StringTie	exon	109447875	109447963	1000	-	.	gene_id "MSTRG.167240"; transcript_id "MSTRG.167240.206"; exon_number "12";
chr6	StringTie	exon	109448203	109448393	1000	-	.	gene_id "MSTRG.167240"; transcript_id "MSTRG.167240.206"; exon_number "13";
chr6	StringTie	exon	109448732	109448879	1000	-	.	gene_id "MSTRG.167240"; transcript_id "MSTRG.167240.206"; exon_number "14";
chr6	StringTie	exon	109449400	109449481	1000	-	.	gene_id "MSTRG.167240"; transcript_id "MSTRG.167240.206"; exon_number "15";
chr6	StringTie	exon	109449657	109449783	1000	-	.	gene_id "MSTRG.167240"; transcript_id "MSTRG.167240.206"; exon_number "16";
chr6	StringTie	exon	109449970	109450085	1000	-	.	gene_id "MSTRG.167240"; transcript_id "MSTRG.167240.206"; exon_number "17";
chr6	StringTie	exon	109450300	109450557	1000	-	.	gene_id "MSTRG.167240"; transcript_id "MSTRG.167240.206"; exon_number "18";
chr6	StringTie	exon	109451600	109452401	1000	-	.	gene_id "MSTRG.167240"; transcript_id "MSTRG.167240.206"; exon_number "19";
chr6	StringTie	exon	109452511	109452615	1000	-	.	gene_id "MSTRG.167240"; transcript_id "MSTRG.167240.206"; exon_number "20";
chr6	StringTie	exon	109453263	109453367	1000	-	.	gene_id "MSTRG.167240"; transcript_id "MSTRG.167240.206"; exon_number "21";
chr6	StringTie	exon	109453638	109453845	1000	-	.	gene_id "MSTRG.167240"; transcript_id "MSTRG.167240.206"; exon_number "22";
chr6	StringTie	exon	109453939	109454995	1000	-	.	gene_id "MSTRG.167240"; transcript_id "MSTRG.167240.206"; exon_number "23";
chr6	StringTie	transcript	109444004	109455829	1000	-	.	gene_id "MSTRG.167240"; transcript_id "MSTRG.167240.207";
chr6	StringTie	exon	109444004	109444339	1000	-	.	gene_id "MSTRG.167240"; transcript_id "MSTRG.167240.207"; exon_number "1";
chr6	StringTie	exon	109444725	109444798	1000	-	.	gene_id "MSTRG.167240"; transcript_id "MSTRG.167240.207"; exon_number "2";
chr6	StringTie	exon	109444896	109444995	1000	-	.	gene_id "MSTRG.167240"; transcript_id "MSTRG.167240.207"; exon_number "3";
chr6	StringTie	exon	109445197	109445290	1000	-	.	gene_id "MSTRG.167240"; transcript_id "MSTRG.167240.207"; exon_number "4";
chr6	StringTie	exon	109445416	109445529	1000	-	.	gene_id "MSTRG.167240"; transcript_id "MSTRG.167240.207"; exon_number "5";
chr6	StringTie	exon	109445771	109445952	1000	-	.	gene_id "MSTRG.167240"; transcript_id "MSTRG.167240.207"; exon_number "6";
chr6	StringTie	exon	109446136	109446412	1000	-	.	gene_id "MSTRG.167240"; transcript_id "MSTRG.167240.207"; exon_number "7";
chr6	StringTie	exon	109446696	109446772	1000	-	.	gene_id "MSTRG.167240"; transcript_id "MSTRG.167240.207"; exon_number "8";
chr6	StringTie	exon	109447073	109447229	1000	-	.	gene_id "MSTRG.167240"; transcript_id "MSTRG.167240.207"; exon_number "9";
chr6	StringTie	exon	109447357	109447577	1000	-	.	gene_id "MSTRG.167240"; transcript_id "MSTRG.167240.207"; exon_number "10";
chr6	StringTie	exon	109447681	109447722	1000	-	.	gene_id "MSTRG.167240"; transcript_id "MSTRG.167240.207"; exon_number "11";
chr6	StringTie	exon	109447875	109447963	1000	-	.	gene_id "MSTRG.167240"; transcript_id "MSTRG.167240.207"; exon_number "12";
chr6	StringTie	exon	109448203	109448393	1000	-	.	gene_id "MSTRG.167240"; transcript_id "MSTRG.167240.207"; exon_number "13";
chr6	StringTie	exon	109448732	109448879	1000	-	.	gene_id "MSTRG.167240"; transcript_id "MSTRG.167240.207"; exon_number "14";
chr6	StringTie	exon	109449400	109449481	1000	-	.	gene_id "MSTRG.167240"; transcript_id "MSTRG.167240.207"; exon_number "15";
chr6	StringTie	exon	109449657	109449783	1000	-	.	gene_id "MSTRG.167240"; transcript_id "MSTRG.167240.207"; exon_number "16";
chr6	StringTie	exon	109449970	109450085	1000	-	.	gene_id "MSTRG.167240"; transcript_id "MSTRG.167240.207"; exon_number "17";
chr6	StringTie	exon	109450300	109450557	1000	-	.	gene_id "MSTRG.167240"; transcript_id "MSTRG.167240.207"; exon_number "18";
chr6	StringTie	exon	109451600	109452401	1000	-	.	gene_id "MSTRG.167240"; transcript_id "MSTRG.167240.207"; exon_number "19";
chr6	StringTie	exon	109452511	109452615	1000	-	.	gene_id "MSTRG.167240"; transcript_id "MSTRG.167240.207"; exon_number "20";
chr6	StringTie	exon	109453263	109453367	1000	-	.	gene_id "MSTRG.167240"; transcript_id "MSTRG.167240.207"; exon_number "21";
chr6	StringTie	exon	109453638	109453845	1000	-	.	gene_id "MSTRG.167240"; transcript_id "MSTRG.167240.207"; exon_number "22";
chr6	StringTie	exon	109453939	109454925	1000	-	.	gene_id "MSTRG.167240"; transcript_id "MSTRG.167240.207"; exon_number "23";
chr6	StringTie	exon	109455161	109455829	1000	-	.	gene_id "MSTRG.167240"; transcript_id "MSTRG.167240.207"; exon_number "24";
chr6	StringTie	transcript	109444011	109455531	1000	-	.	gene_id "MSTRG.167240"; transcript_id "MSTRG.167240.208";
chr6	StringTie	exon	109444011	109444339	1000	-	.	gene_id "MSTRG.167240"; transcript_id "MSTRG.167240.208"; exon_number "1";
chr6	StringTie	exon	109444725	109444798	1000	-	.	gene_id "MSTRG.167240"; transcript_id "MSTRG.167240.208"; exon_number "2";
chr6	StringTie	exon	109444896	109444995	1000	-	.	gene_id "MSTRG.167240"; transcript_id "MSTRG.167240.208"; exon_number "3";
chr6	StringTie	exon	109445197	109445290	1000	-	.	gene_id "MSTRG.167240"; transcript_id "MSTRG.167240.208"; exon_number "4";
chr6	StringTie	exon	109445416	109445529	1000	-	.	gene_id "MSTRG.167240"; transcript_id "MSTRG.167240.208"; exon_number "5";
chr6	StringTie	exon	109445771	109445862	1000	-	.	gene_id "MSTRG.167240"; transcript_id "MSTRG.167240.208"; exon_number "6";
chr6	StringTie	exon	109446136	109446412	1000	-	.	gene_id "MSTRG.167240"; transcript_id "MSTRG.167240.208"; exon_number "7";
chr6	StringTie	exon	109446696	109446772	1000	-	.	gene_id "MSTRG.167240"; transcript_id "MSTRG.167240.208"; exon_number "8";
chr6	StringTie	exon	109447073	109447229	1000	-	.	gene_id "MSTRG.167240"; transcript_id "MSTRG.167240.208"; exon_number "9";
chr6	StringTie	exon	109447681	109447722	1000	-	.	gene_id "MSTRG.167240"; transcript_id "MSTRG.167240.208"; exon_number "10";
chr6	StringTie	exon	109447875	109447963	1000	-	.	gene_id "MSTRG.167240"; transcript_id "MSTRG.167240.208"; exon_number "11";
chr6	StringTie	exon	109448203	109448393	1000	-	.	gene_id "MSTRG.167240"; transcript_id "MSTRG.167240.208"; exon_number "12";
chr6	StringTie	exon	109448732	109448879	1000	-	.	gene_id "MSTRG.167240"; transcript_id "MSTRG.167240.208"; exon_number "13";
chr6	StringTie	exon	109449400	109449481	1000	-	.	gene_id "MSTRG.167240"; transcript_id "MSTRG.167240.208"; exon_number "14";
chr6	StringTie	exon	109449657	109449783	1000	-	.	gene_id "MSTRG.167240"; transcript_id "MSTRG.167240.208"; exon_number "15";
chr6	StringTie	exon	109449970	109450085	1000	-	.	gene_id "MSTRG.167240"; transcript_id "MSTRG.167240.208"; exon_number "16";
chr6	StringTie	exon	109450300	109450557	1000	-	.	gene_id "MSTRG.167240"; transcript_id "MSTRG.167240.208"; exon_number "17";
chr6	StringTie	exon	109451600	109451700	1000	-	.	gene_id "MSTRG.167240"; transcript_id "MSTRG.167240.208"; exon_number "18";
chr6	StringTie	exon	109452246	109452401	1000	-	.	gene_id "MSTRG.167240"; transcript_id "MSTRG.167240.208"; exon_number "19";
chr6	StringTie	exon	109452511	109452615	1000	-	.	gene_id "MSTRG.167240"; transcript_id "MSTRG.167240.208"; exon_number "20";
chr6	StringTie	exon	109453263	109453367	1000	-	.	gene_id "MSTRG.167240"; transcript_id "MSTRG.167240.208"; exon_number "21";
chr6	StringTie	exon	109453638	109453845	1000	-	.	gene_id "MSTRG.167240"; transcript_id "MSTRG.167240.208"; exon_number "22";
chr6	StringTie	exon	109453939	109454239	1000	-	.	gene_id "MSTRG.167240"; transcript_id "MSTRG.167240.208"; exon_number "23";
chr6	StringTie	exon	109455161	109455531	1000	-	.	gene_id "MSTRG.167240"; transcript_id "MSTRG.167240.208"; exon_number "24";
chr6	StringTie	transcript	109444014	109454326	1000	-	.	gene_id "MSTRG.167240"; transcript_id "MSTRG.167240.209";
chr6	StringTie	exon	109444014	109444339	1000	-	.	gene_id "MSTRG.167240"; transcript_id "MSTRG.167240.209"; exon_number "1";
chr6	StringTie	exon	109444725	109444798	1000	-	.	gene_id "MSTRG.167240"; transcript_id "MSTRG.167240.209"; exon_number "2";
chr6	StringTie	exon	109444896	109444995	1000	-	.	gene_id "MSTRG.167240"; transcript_id "MSTRG.167240.209"; exon_number "3";
chr6	StringTie	exon	109445197	109445290	1000	-	.	gene_id "MSTRG.167240"; transcript_id "MSTRG.167240.209"; exon_number "4";
chr6	StringTie	exon	109445416	109445529	1000	-	.	gene_id "MSTRG.167240"; transcript_id "MSTRG.167240.209"; exon_number "5";
chr6	StringTie	exon	109445771	109445901	1000	-	.	gene_id "MSTRG.167240"; transcript_id "MSTRG.167240.209"; exon_number "6";
chr6	StringTie	exon	109446136	109446412	1000	-	.	gene_id "MSTRG.167240"; transcript_id "MSTRG.167240.209"; exon_number "7";
chr6	StringTie	exon	109446679	109446772	1000	-	.	gene_id "MSTRG.167240"; transcript_id "MSTRG.167240.209"; exon_number "8";
chr6	StringTie	exon	109447073	109447229	1000	-	.	gene_id "MSTRG.167240"; transcript_id "MSTRG.167240.209"; exon_number "9";
chr6	StringTie	exon	109447357	109447577	1000	-	.	gene_id "MSTRG.167240"; transcript_id "MSTRG.167240.209"; exon_number "10";
chr6	StringTie	exon	109447681	109447722	1000	-	.	gene_id "MSTRG.167240"; transcript_id "MSTRG.167240.209"; exon_number "11";
chr6	StringTie	exon	109447875	109447963	1000	-	.	gene_id "MSTRG.167240"; transcript_id "MSTRG.167240.209"; exon_number "12";
chr6	StringTie	exon	109448203	109448393	1000	-	.	gene_id "MSTRG.167240"; transcript_id "MSTRG.167240.209"; exon_number "13";
chr6	StringTie	exon	109448732	109448879	1000	-	.	gene_id "MSTRG.167240"; transcript_id "MSTRG.167240.209"; exon_number "14";
chr6	StringTie	exon	109449400	109449481	1000	-	.	gene_id "MSTRG.167240"; transcript_id "MSTRG.167240.209"; exon_number "15";
chr6	StringTie	exon	109449657	109449783	1000	-	.	gene_id "MSTRG.167240"; transcript_id "MSTRG.167240.209"; exon_number "16";
chr6	StringTie	exon	109449970	109450085	1000	-	.	gene_id "MSTRG.167240"; transcript_id "MSTRG.167240.209"; exon_number "17";
chr6	StringTie	exon	109450300	109450557	1000	-	.	gene_id "MSTRG.167240"; transcript_id "MSTRG.167240.209"; exon_number "18";
chr6	StringTie	exon	109451600	109452401	1000	-	.	gene_id "MSTRG.167240"; transcript_id "MSTRG.167240.209"; exon_number "19";
chr6	StringTie	exon	109452511	109452615	1000	-	.	gene_id "MSTRG.167240"; transcript_id "MSTRG.167240.209"; exon_number "20";
chr6	StringTie	exon	109453263	109453367	1000	-	.	gene_id "MSTRG.167240"; transcript_id "MSTRG.167240.209"; exon_number "21";
chr6	StringTie	exon	109453638	109453845	1000	-	.	gene_id "MSTRG.167240"; transcript_id "MSTRG.167240.209"; exon_number "22";
chr6	StringTie	exon	109453939	109454326	1000	-	.	gene_id "MSTRG.167240"; transcript_id "MSTRG.167240.209"; exon_number "23";
chr6	StringTie	transcript	109443918	109483274	1000	-	.	gene_id "MSTRG.167240"; transcript_id "MSTRG.167240.21";
chr6	StringTie	exon	109443918	109444339	1000	-	.	gene_id "MSTRG.167240"; transcript_id "MSTRG.167240.21"; exon_number "1";
chr6	StringTie	exon	109444725	109444798	1000	-	.	gene_id "MSTRG.167240"; transcript_id "MSTRG.167240.21"; exon_number "2";
chr6	StringTie	exon	109444896	109444995	1000	-	.	gene_id "MSTRG.167240"; transcript_id "MSTRG.167240.21"; exon_number "3";
chr6	StringTie	exon	109445197	109445290	1000	-	.	gene_id "MSTRG.167240"; transcript_id "MSTRG.167240.21"; exon_number "4";
chr6	StringTie	exon	109445416	109445529	1000	-	.	gene_id "MSTRG.167240"; transcript_id "MSTRG.167240.21"; exon_number "5";
chr6	StringTie	exon	109445771	109445862	1000	-	.	gene_id "MSTRG.167240"; transcript_id "MSTRG.167240.21"; exon_number "6";
chr6	StringTie	exon	109446136	109446412	1000	-	.	gene_id "MSTRG.167240"; transcript_id "MSTRG.167240.21"; exon_number "7";
chr6	StringTie	exon	109446696	109446772	1000	-	.	gene_id "MSTRG.167240"; transcript_id "MSTRG.167240.21"; exon_number "8";
chr6	StringTie	exon	109447073	109447229	1000	-	.	gene_id "MSTRG.167240"; transcript_id "MSTRG.167240.21"; exon_number "9";
chr6	StringTie	exon	109447357	109447440	1000	-	.	gene_id "MSTRG.167240"; transcript_id "MSTRG.167240.21"; exon_number "10";
chr6	StringTie	exon	109447681	109447722	1000	-	.	gene_id "MSTRG.167240"; transcript_id "MSTRG.167240.21"; exon_number "11";
chr6	StringTie	exon	109447875	109447963	1000	-	.	gene_id "MSTRG.167240"; transcript_id "MSTRG.167240.21"; exon_number "12";
chr6	StringTie	exon	109448203	109448393	1000	-	.	gene_id "MSTRG.167240"; transcript_id "MSTRG.167240.21"; exon_number "13";
chr6	StringTie	exon	109448732	109448879	1000	-	.	gene_id "MSTRG.167240"; transcript_id "MSTRG.167240.21"; exon_number "14";
chr6	StringTie	exon	109449400	109449481	1000	-	.	gene_id "MSTRG.167240"; transcript_id "MSTRG.167240.21"; exon_number "15";
chr6	StringTie	exon	109449657	109449783	1000	-	.	gene_id "MSTRG.167240"; transcript_id "MSTRG.167240.21"; exon_number "16";
chr6	StringTie	exon	109449970	109450085	1000	-	.	gene_id "MSTRG.167240"; transcript_id "MSTRG.167240.21"; exon_number "17";
chr6	StringTie	exon	109450300	109450557	1000	-	.	gene_id "MSTRG.167240"; transcript_id "MSTRG.167240.21"; exon_number "18";
chr6	StringTie	exon	109451600	109452401	1000	-	.	gene_id "MSTRG.167240"; transcript_id "MSTRG.167240.21"; exon_number "19";
chr6	StringTie	exon	109452511	109452615	1000	-	.	gene_id "MSTRG.167240"; transcript_id "MSTRG.167240.21"; exon_number "20";
chr6	StringTie	exon	109453263	109453367	1000	-	.	gene_id "MSTRG.167240"; transcript_id "MSTRG.167240.21"; exon_number "21";
chr6	StringTie	exon	109453638	109453845	1000	-	.	gene_id "MSTRG.167240"; transcript_id "MSTRG.167240.21"; exon_number "22";
chr6	StringTie	exon	109453939	109454239	1000	-	.	gene_id "MSTRG.167240"; transcript_id "MSTRG.167240.21"; exon_number "23";
chr6	StringTie	exon	109455611	109466574	1000	-	.	gene_id "MSTRG.167240"; transcript_id "MSTRG.167240.21"; exon_number "24";
chr6	StringTie	exon	109467653	109467734	1000	-	.	gene_id "MSTRG.167240"; transcript_id "MSTRG.167240.21"; exon_number "25";
chr6	StringTie	exon	109475399	109475482	1000	-	.	gene_id "MSTRG.167240"; transcript_id "MSTRG.167240.21"; exon_number "26";
chr6	StringTie	exon	109476175	109476258	1000	-	.	gene_id "MSTRG.167240"; transcript_id "MSTRG.167240.21"; exon_number "27";
chr6	StringTie	exon	109476763	109476930	1000	-	.	gene_id "MSTRG.167240"; transcript_id "MSTRG.167240.21"; exon_number "28";
chr6	StringTie	exon	109481075	109482054	1000	-	.	gene_id "MSTRG.167240"; transcript_id "MSTRG.167240.21"; exon_number "29";
chr6	StringTie	exon	109483055	109483274	1000	-	.	gene_id "MSTRG.167240"; transcript_id "MSTRG.167240.21"; exon_number "30";
chr6	StringTie	transcript	109444017	109457632	1000	-	.	gene_id "MSTRG.167240"; transcript_id "MSTRG.167240.210";
chr6	StringTie	exon	109444017	109444339	1000	-	.	gene_id "MSTRG.167240"; transcript_id "MSTRG.167240.210"; exon_number "1";
chr6	StringTie	exon	109444725	109444798	1000	-	.	gene_id "MSTRG.167240"; transcript_id "MSTRG.167240.210"; exon_number "2";
chr6	StringTie	exon	109444896	109444995	1000	-	.	gene_id "MSTRG.167240"; transcript_id "MSTRG.167240.210"; exon_number "3";
chr6	StringTie	exon	109445197	109445290	1000	-	.	gene_id "MSTRG.167240"; transcript_id "MSTRG.167240.210"; exon_number "4";
chr6	StringTie	exon	109445416	109445529	1000	-	.	gene_id "MSTRG.167240"; transcript_id "MSTRG.167240.210"; exon_number "5";
chr6	StringTie	exon	109445771	109445862	1000	-	.	gene_id "MSTRG.167240"; transcript_id "MSTRG.167240.210"; exon_number "6";
chr6	StringTie	exon	109446136	109446412	1000	-	.	gene_id "MSTRG.167240"; transcript_id "MSTRG.167240.210"; exon_number "7";
chr6	StringTie	exon	109446696	109446772	1000	-	.	gene_id "MSTRG.167240"; transcript_id "MSTRG.167240.210"; exon_number "8";
chr6	StringTie	exon	109447073	109447229	1000	-	.	gene_id "MSTRG.167240"; transcript_id "MSTRG.167240.210"; exon_number "9";
chr6	StringTie	exon	109447357	109447577	1000	-	.	gene_id "MSTRG.167240"; transcript_id "MSTRG.167240.210"; exon_number "10";
chr6	StringTie	exon	109447681	109447722	1000	-	.	gene_id "MSTRG.167240"; transcript_id "MSTRG.167240.210"; exon_number "11";
chr6	StringTie	exon	109447875	109447963	1000	-	.	gene_id "MSTRG.167240"; transcript_id "MSTRG.167240.210"; exon_number "12";
chr6	StringTie	exon	109448203	109448393	1000	-	.	gene_id "MSTRG.167240"; transcript_id "MSTRG.167240.210"; exon_number "13";
chr6	StringTie	exon	109448732	109448879	1000	-	.	gene_id "MSTRG.167240"; transcript_id "MSTRG.167240.210"; exon_number "14";
chr6	StringTie	exon	109449400	109449481	1000	-	.	gene_id "MSTRG.167240"; transcript_id "MSTRG.167240.210"; exon_number "15";
chr6	StringTie	exon	109449657	109449783	1000	-	.	gene_id "MSTRG.167240"; transcript_id "MSTRG.167240.210"; exon_number "16";
chr6	StringTie	exon	109449970	109450085	1000	-	.	gene_id "MSTRG.167240"; transcript_id "MSTRG.167240.210"; exon_number "17";
chr6	StringTie	exon	109450300	109450557	1000	-	.	gene_id "MSTRG.167240"; transcript_id "MSTRG.167240.210"; exon_number "18";
chr6	StringTie	exon	109451600	109452122	1000	-	.	gene_id "MSTRG.167240"; transcript_id "MSTRG.167240.210"; exon_number "19";
chr6	StringTie	exon	109452246	109452401	1000	-	.	gene_id "MSTRG.167240"; transcript_id "MSTRG.167240.210"; exon_number "20";
chr6	StringTie	exon	109452511	109452615	1000	-	.	gene_id "MSTRG.167240"; transcript_id "MSTRG.167240.210"; exon_number "21";
chr6	StringTie	exon	109453263	109453367	1000	-	.	gene_id "MSTRG.167240"; transcript_id "MSTRG.167240.210"; exon_number "22";
chr6	StringTie	exon	109453638	109453845	1000	-	.	gene_id "MSTRG.167240"; transcript_id "MSTRG.167240.210"; exon_number "23";
chr6	StringTie	exon	109453939	109454239	1000	-	.	gene_id "MSTRG.167240"; transcript_id "MSTRG.167240.210"; exon_number "24";
chr6	StringTie	exon	109455719	109457632	1000	-	.	gene_id "MSTRG.167240"; transcript_id "MSTRG.167240.210"; exon_number "25";
chr6	StringTie	transcript	109444017	109455845	1000	-	.	gene_id "MSTRG.167240"; transcript_id "MSTRG.167240.211";
chr6	StringTie	exon	109444017	109444339	1000	-	.	gene_id "MSTRG.167240"; transcript_id "MSTRG.167240.211"; exon_number "1";
chr6	StringTie	exon	109444725	109444798	1000	-	.	gene_id "MSTRG.167240"; transcript_id "MSTRG.167240.211"; exon_number "2";
chr6	StringTie	exon	109444896	109444995	1000	-	.	gene_id "MSTRG.167240"; transcript_id "MSTRG.167240.211"; exon_number "3";
chr6	StringTie	exon	109445197	109445290	1000	-	.	gene_id "MSTRG.167240"; transcript_id "MSTRG.167240.211"; exon_number "4";
chr6	StringTie	exon	109445416	109445529	1000	-	.	gene_id "MSTRG.167240"; transcript_id "MSTRG.167240.211"; exon_number "5";
chr6	StringTie	exon	109445771	109445952	1000	-	.	gene_id "MSTRG.167240"; transcript_id "MSTRG.167240.211"; exon_number "6";
chr6	StringTie	exon	109446136	109446412	1000	-	.	gene_id "MSTRG.167240"; transcript_id "MSTRG.167240.211"; exon_number "7";
chr6	StringTie	exon	109446696	109446772	1000	-	.	gene_id "MSTRG.167240"; transcript_id "MSTRG.167240.211"; exon_number "8";
chr6	StringTie	exon	109447073	109447229	1000	-	.	gene_id "MSTRG.167240"; transcript_id "MSTRG.167240.211"; exon_number "9";
chr6	StringTie	exon	109447357	109447440	1000	-	.	gene_id "MSTRG.167240"; transcript_id "MSTRG.167240.211"; exon_number "10";
chr6	StringTie	exon	109447681	109447722	1000	-	.	gene_id "MSTRG.167240"; transcript_id "MSTRG.167240.211"; exon_number "11";
chr6	StringTie	exon	109447875	109447963	1000	-	.	gene_id "MSTRG.167240"; transcript_id "MSTRG.167240.211"; exon_number "12";
chr6	StringTie	exon	109448203	109448393	1000	-	.	gene_id "MSTRG.167240"; transcript_id "MSTRG.167240.211"; exon_number "13";
chr6	StringTie	exon	109448732	109448870	1000	-	.	gene_id "MSTRG.167240"; transcript_id "MSTRG.167240.211"; exon_number "14";
chr6	StringTie	exon	109449400	109449481	1000	-	.	gene_id "MSTRG.167240"; transcript_id "MSTRG.167240.211"; exon_number "15";
chr6	StringTie	exon	109449657	109449783	1000	-	.	gene_id "MSTRG.167240"; transcript_id "MSTRG.167240.211"; exon_number "16";
chr6	StringTie	exon	109449970	109450085	1000	-	.	gene_id "MSTRG.167240"; transcript_id "MSTRG.167240.211"; exon_number "17";
chr6	StringTie	exon	109450300	109450557	1000	-	.	gene_id "MSTRG.167240"; transcript_id "MSTRG.167240.211"; exon_number "18";
chr6	StringTie	exon	109451600	109451700	1000	-	.	gene_id "MSTRG.167240"; transcript_id "MSTRG.167240.211"; exon_number "19";
chr6	StringTie	exon	109452246	109452401	1000	-	.	gene_id "MSTRG.167240"; transcript_id "MSTRG.167240.211"; exon_number "20";
chr6	StringTie	exon	109452511	109452615	1000	-	.	gene_id "MSTRG.167240"; transcript_id "MSTRG.167240.211"; exon_number "21";
chr6	StringTie	exon	109453263	109453367	1000	-	.	gene_id "MSTRG.167240"; transcript_id "MSTRG.167240.211"; exon_number "22";
chr6	StringTie	exon	109453638	109453845	1000	-	.	gene_id "MSTRG.167240"; transcript_id "MSTRG.167240.211"; exon_number "23";
chr6	StringTie	exon	109453939	109454239	1000	-	.	gene_id "MSTRG.167240"; transcript_id "MSTRG.167240.211"; exon_number "24";
chr6	StringTie	exon	109454659	109454925	1000	-	.	gene_id "MSTRG.167240"; transcript_id "MSTRG.167240.211"; exon_number "25";
chr6	StringTie	exon	109455161	109455845	1000	-	.	gene_id "MSTRG.167240"; transcript_id "MSTRG.167240.211"; exon_number "26";
chr6	StringTie	transcript	109444020	109455970	1000	-	.	gene_id "MSTRG.167240"; transcript_id "MSTRG.167240.212";
chr6	StringTie	exon	109444020	109444339	1000	-	.	gene_id "MSTRG.167240"; transcript_id "MSTRG.167240.212"; exon_number "1";
chr6	StringTie	exon	109444725	109444798	1000	-	.	gene_id "MSTRG.167240"; transcript_id "MSTRG.167240.212"; exon_number "2";
chr6	StringTie	exon	109444896	109444995	1000	-	.	gene_id "MSTRG.167240"; transcript_id "MSTRG.167240.212"; exon_number "3";
chr6	StringTie	exon	109445197	109445290	1000	-	.	gene_id "MSTRG.167240"; transcript_id "MSTRG.167240.212"; exon_number "4";
chr6	StringTie	exon	109445416	109445529	1000	-	.	gene_id "MSTRG.167240"; transcript_id "MSTRG.167240.212"; exon_number "5";
chr6	StringTie	exon	109445771	109445952	1000	-	.	gene_id "MSTRG.167240"; transcript_id "MSTRG.167240.212"; exon_number "6";
chr6	StringTie	exon	109446136	109446412	1000	-	.	gene_id "MSTRG.167240"; transcript_id "MSTRG.167240.212"; exon_number "7";
chr6	StringTie	exon	109446696	109446772	1000	-	.	gene_id "MSTRG.167240"; transcript_id "MSTRG.167240.212"; exon_number "8";
chr6	StringTie	exon	109447073	109447229	1000	-	.	gene_id "MSTRG.167240"; transcript_id "MSTRG.167240.212"; exon_number "9";
chr6	StringTie	exon	109447357	109447440	1000	-	.	gene_id "MSTRG.167240"; transcript_id "MSTRG.167240.212"; exon_number "10";
chr6	StringTie	exon	109447681	109447722	1000	-	.	gene_id "MSTRG.167240"; transcript_id "MSTRG.167240.212"; exon_number "11";
chr6	StringTie	exon	109447875	109447963	1000	-	.	gene_id "MSTRG.167240"; transcript_id "MSTRG.167240.212"; exon_number "12";
chr6	StringTie	exon	109448203	109448393	1000	-	.	gene_id "MSTRG.167240"; transcript_id "MSTRG.167240.212"; exon_number "13";
chr6	StringTie	exon	109448732	109448879	1000	-	.	gene_id "MSTRG.167240"; transcript_id "MSTRG.167240.212"; exon_number "14";
chr6	StringTie	exon	109449400	109449481	1000	-	.	gene_id "MSTRG.167240"; transcript_id "MSTRG.167240.212"; exon_number "15";
chr6	StringTie	exon	109449657	109449783	1000	-	.	gene_id "MSTRG.167240"; transcript_id "MSTRG.167240.212"; exon_number "16";
chr6	StringTie	exon	109449970	109450085	1000	-	.	gene_id "MSTRG.167240"; transcript_id "MSTRG.167240.212"; exon_number "17";
chr6	StringTie	exon	109450300	109450557	1000	-	.	gene_id "MSTRG.167240"; transcript_id "MSTRG.167240.212"; exon_number "18";
chr6	StringTie	exon	109451600	109451700	1000	-	.	gene_id "MSTRG.167240"; transcript_id "MSTRG.167240.212"; exon_number "19";
chr6	StringTie	exon	109452246	109452401	1000	-	.	gene_id "MSTRG.167240"; transcript_id "MSTRG.167240.212"; exon_number "20";
chr6	StringTie	exon	109452511	109452615	1000	-	.	gene_id "MSTRG.167240"; transcript_id "MSTRG.167240.212"; exon_number "21";
chr6	StringTie	exon	109453263	109453367	1000	-	.	gene_id "MSTRG.167240"; transcript_id "MSTRG.167240.212"; exon_number "22";
chr6	StringTie	exon	109453638	109453845	1000	-	.	gene_id "MSTRG.167240"; transcript_id "MSTRG.167240.212"; exon_number "23";
chr6	StringTie	exon	109453939	109454239	1000	-	.	gene_id "MSTRG.167240"; transcript_id "MSTRG.167240.212"; exon_number "24";
chr6	StringTie	exon	109455611	109455970	1000	-	.	gene_id "MSTRG.167240"; transcript_id "MSTRG.167240.212"; exon_number "25";
chr6	StringTie	transcript	109444020	109457298	1000	-	.	gene_id "MSTRG.167240"; transcript_id "MSTRG.167240.213";
chr6	StringTie	exon	109444020	109444339	1000	-	.	gene_id "MSTRG.167240"; transcript_id "MSTRG.167240.213"; exon_number "1";
chr6	StringTie	exon	109444725	109444798	1000	-	.	gene_id "MSTRG.167240"; transcript_id "MSTRG.167240.213"; exon_number "2";
chr6	StringTie	exon	109444896	109444995	1000	-	.	gene_id "MSTRG.167240"; transcript_id "MSTRG.167240.213"; exon_number "3";
chr6	StringTie	exon	109445197	109445290	1000	-	.	gene_id "MSTRG.167240"; transcript_id "MSTRG.167240.213"; exon_number "4";
chr6	StringTie	exon	109445416	109445529	1000	-	.	gene_id "MSTRG.167240"; transcript_id "MSTRG.167240.213"; exon_number "5";
chr6	StringTie	exon	109445771	109445862	1000	-	.	gene_id "MSTRG.167240"; transcript_id "MSTRG.167240.213"; exon_number "6";
chr6	StringTie	exon	109446136	109446412	1000	-	.	gene_id "MSTRG.167240"; transcript_id "MSTRG.167240.213"; exon_number "7";
chr6	StringTie	exon	109446696	109446772	1000	-	.	gene_id "MSTRG.167240"; transcript_id "MSTRG.167240.213"; exon_number "8";
chr6	StringTie	exon	109447073	109447229	1000	-	.	gene_id "MSTRG.167240"; transcript_id "MSTRG.167240.213"; exon_number "9";
chr6	StringTie	exon	109447357	109447440	1000	-	.	gene_id "MSTRG.167240"; transcript_id "MSTRG.167240.213"; exon_number "10";
chr6	StringTie	exon	109447681	109447722	1000	-	.	gene_id "MSTRG.167240"; transcript_id "MSTRG.167240.213"; exon_number "11";
chr6	StringTie	exon	109447875	109447963	1000	-	.	gene_id "MSTRG.167240"; transcript_id "MSTRG.167240.213"; exon_number "12";
chr6	StringTie	exon	109448203	109448393	1000	-	.	gene_id "MSTRG.167240"; transcript_id "MSTRG.167240.213"; exon_number "13";
chr6	StringTie	exon	109448732	109448879	1000	-	.	gene_id "MSTRG.167240"; transcript_id "MSTRG.167240.213"; exon_number "14";
chr6	StringTie	exon	109449400	109449481	1000	-	.	gene_id "MSTRG.167240"; transcript_id "MSTRG.167240.213"; exon_number "15";
chr6	StringTie	exon	109449657	109449783	1000	-	.	gene_id "MSTRG.167240"; transcript_id "MSTRG.167240.213"; exon_number "16";
chr6	StringTie	exon	109449970	109450085	1000	-	.	gene_id "MSTRG.167240"; transcript_id "MSTRG.167240.213"; exon_number "17";
chr6	StringTie	exon	109450300	109450557	1000	-	.	gene_id "MSTRG.167240"; transcript_id "MSTRG.167240.213"; exon_number "18";
chr6	StringTie	exon	109451600	109452119	1000	-	.	gene_id "MSTRG.167240"; transcript_id "MSTRG.167240.213"; exon_number "19";
chr6	StringTie	exon	109452246	109452401	1000	-	.	gene_id "MSTRG.167240"; transcript_id "MSTRG.167240.213"; exon_number "20";
chr6	StringTie	exon	109452511	109452615	1000	-	.	gene_id "MSTRG.167240"; transcript_id "MSTRG.167240.213"; exon_number "21";
chr6	StringTie	exon	109453263	109453367	1000	-	.	gene_id "MSTRG.167240"; transcript_id "MSTRG.167240.213"; exon_number "22";
chr6	StringTie	exon	109453638	109453845	1000	-	.	gene_id "MSTRG.167240"; transcript_id "MSTRG.167240.213"; exon_number "23";
chr6	StringTie	exon	109453939	109454239	1000	-	.	gene_id "MSTRG.167240"; transcript_id "MSTRG.167240.213"; exon_number "24";
chr6	StringTie	exon	109454659	109457298	1000	-	.	gene_id "MSTRG.167240"; transcript_id "MSTRG.167240.213"; exon_number "25";
chr6	StringTie	transcript	109444020	109455825	1000	-	.	gene_id "MSTRG.167240"; transcript_id "MSTRG.167240.214";
chr6	StringTie	exon	109444020	109444339	1000	-	.	gene_id "MSTRG.167240"; transcript_id "MSTRG.167240.214"; exon_number "1";
chr6	StringTie	exon	109444725	109444798	1000	-	.	gene_id "MSTRG.167240"; transcript_id "MSTRG.167240.214"; exon_number "2";
chr6	StringTie	exon	109444896	109444995	1000	-	.	gene_id "MSTRG.167240"; transcript_id "MSTRG.167240.214"; exon_number "3";
chr6	StringTie	exon	109445197	109445290	1000	-	.	gene_id "MSTRG.167240"; transcript_id "MSTRG.167240.214"; exon_number "4";
chr6	StringTie	exon	109445416	109445529	1000	-	.	gene_id "MSTRG.167240"; transcript_id "MSTRG.167240.214"; exon_number "5";
chr6	StringTie	exon	109445771	109445862	1000	-	.	gene_id "MSTRG.167240"; transcript_id "MSTRG.167240.214"; exon_number "6";
chr6	StringTie	exon	109446136	109446412	1000	-	.	gene_id "MSTRG.167240"; transcript_id "MSTRG.167240.214"; exon_number "7";
chr6	StringTie	exon	109446696	109446772	1000	-	.	gene_id "MSTRG.167240"; transcript_id "MSTRG.167240.214"; exon_number "8";
chr6	StringTie	exon	109447073	109447229	1000	-	.	gene_id "MSTRG.167240"; transcript_id "MSTRG.167240.214"; exon_number "9";
chr6	StringTie	exon	109447357	109447440	1000	-	.	gene_id "MSTRG.167240"; transcript_id "MSTRG.167240.214"; exon_number "10";
chr6	StringTie	exon	109447681	109447722	1000	-	.	gene_id "MSTRG.167240"; transcript_id "MSTRG.167240.214"; exon_number "11";
chr6	StringTie	exon	109447875	109447963	1000	-	.	gene_id "MSTRG.167240"; transcript_id "MSTRG.167240.214"; exon_number "12";
chr6	StringTie	exon	109448203	109448393	1000	-	.	gene_id "MSTRG.167240"; transcript_id "MSTRG.167240.214"; exon_number "13";
chr6	StringTie	exon	109448732	109448879	1000	-	.	gene_id "MSTRG.167240"; transcript_id "MSTRG.167240.214"; exon_number "14";
chr6	StringTie	exon	109449400	109449481	1000	-	.	gene_id "MSTRG.167240"; transcript_id "MSTRG.167240.214"; exon_number "15";
chr6	StringTie	exon	109449657	109449783	1000	-	.	gene_id "MSTRG.167240"; transcript_id "MSTRG.167240.214"; exon_number "16";
chr6	StringTie	exon	109449970	109450085	1000	-	.	gene_id "MSTRG.167240"; transcript_id "MSTRG.167240.214"; exon_number "17";
chr6	StringTie	exon	109450300	109450557	1000	-	.	gene_id "MSTRG.167240"; transcript_id "MSTRG.167240.214"; exon_number "18";
chr6	StringTie	exon	109451600	109451700	1000	-	.	gene_id "MSTRG.167240"; transcript_id "MSTRG.167240.214"; exon_number "19";
chr6	StringTie	exon	109452246	109452401	1000	-	.	gene_id "MSTRG.167240"; transcript_id "MSTRG.167240.214"; exon_number "20";
chr6	StringTie	exon	109452511	109452615	1000	-	.	gene_id "MSTRG.167240"; transcript_id "MSTRG.167240.214"; exon_number "21";
chr6	StringTie	exon	109453263	109453367	1000	-	.	gene_id "MSTRG.167240"; transcript_id "MSTRG.167240.214"; exon_number "22";
chr6	StringTie	exon	109453638	109453845	1000	-	.	gene_id "MSTRG.167240"; transcript_id "MSTRG.167240.214"; exon_number "23";
chr6	StringTie	exon	109453939	109454239	1000	-	.	gene_id "MSTRG.167240"; transcript_id "MSTRG.167240.214"; exon_number "24";
chr6	StringTie	exon	109454346	109454925	1000	-	.	gene_id "MSTRG.167240"; transcript_id "MSTRG.167240.214"; exon_number "25";
chr6	StringTie	exon	109455161	109455451	1000	-	.	gene_id "MSTRG.167240"; transcript_id "MSTRG.167240.214"; exon_number "26";
chr6	StringTie	exon	109455719	109455825	1000	-	.	gene_id "MSTRG.167240"; transcript_id "MSTRG.167240.214"; exon_number "27";
chr6	StringTie	transcript	109444023	109455920	1000	-	.	gene_id "MSTRG.167240"; transcript_id "MSTRG.167240.215";
chr6	StringTie	exon	109444023	109444339	1000	-	.	gene_id "MSTRG.167240"; transcript_id "MSTRG.167240.215"; exon_number "1";
chr6	StringTie	exon	109444725	109444798	1000	-	.	gene_id "MSTRG.167240"; transcript_id "MSTRG.167240.215"; exon_number "2";
chr6	StringTie	exon	109444896	109444995	1000	-	.	gene_id "MSTRG.167240"; transcript_id "MSTRG.167240.215"; exon_number "3";
chr6	StringTie	exon	109445197	109445290	1000	-	.	gene_id "MSTRG.167240"; transcript_id "MSTRG.167240.215"; exon_number "4";
chr6	StringTie	exon	109445416	109445529	1000	-	.	gene_id "MSTRG.167240"; transcript_id "MSTRG.167240.215"; exon_number "5";
chr6	StringTie	exon	109445771	109445862	1000	-	.	gene_id "MSTRG.167240"; transcript_id "MSTRG.167240.215"; exon_number "6";
chr6	StringTie	exon	109446136	109446412	1000	-	.	gene_id "MSTRG.167240"; transcript_id "MSTRG.167240.215"; exon_number "7";
chr6	StringTie	exon	109446696	109446772	1000	-	.	gene_id "MSTRG.167240"; transcript_id "MSTRG.167240.215"; exon_number "8";
chr6	StringTie	exon	109447073	109447229	1000	-	.	gene_id "MSTRG.167240"; transcript_id "MSTRG.167240.215"; exon_number "9";
chr6	StringTie	exon	109447357	109447440	1000	-	.	gene_id "MSTRG.167240"; transcript_id "MSTRG.167240.215"; exon_number "10";
chr6	StringTie	exon	109447681	109447722	1000	-	.	gene_id "MSTRG.167240"; transcript_id "MSTRG.167240.215"; exon_number "11";
chr6	StringTie	exon	109447875	109447963	1000	-	.	gene_id "MSTRG.167240"; transcript_id "MSTRG.167240.215"; exon_number "12";
chr6	StringTie	exon	109448203	109448393	1000	-	.	gene_id "MSTRG.167240"; transcript_id "MSTRG.167240.215"; exon_number "13";
chr6	StringTie	exon	109448732	109448879	1000	-	.	gene_id "MSTRG.167240"; transcript_id "MSTRG.167240.215"; exon_number "14";
chr6	StringTie	exon	109449400	109449481	1000	-	.	gene_id "MSTRG.167240"; transcript_id "MSTRG.167240.215"; exon_number "15";
chr6	StringTie	exon	109449657	109449783	1000	-	.	gene_id "MSTRG.167240"; transcript_id "MSTRG.167240.215"; exon_number "16";
chr6	StringTie	exon	109449970	109450085	1000	-	.	gene_id "MSTRG.167240"; transcript_id "MSTRG.167240.215"; exon_number "17";
chr6	StringTie	exon	109450300	109450557	1000	-	.	gene_id "MSTRG.167240"; transcript_id "MSTRG.167240.215"; exon_number "18";
chr6	StringTie	exon	109451600	109451700	1000	-	.	gene_id "MSTRG.167240"; transcript_id "MSTRG.167240.215"; exon_number "19";
chr6	StringTie	exon	109452021	109452119	1000	-	.	gene_id "MSTRG.167240"; transcript_id "MSTRG.167240.215"; exon_number "20";
chr6	StringTie	exon	109452246	109452401	1000	-	.	gene_id "MSTRG.167240"; transcript_id "MSTRG.167240.215"; exon_number "21";
chr6	StringTie	exon	109452511	109452615	1000	-	.	gene_id "MSTRG.167240"; transcript_id "MSTRG.167240.215"; exon_number "22";
chr6	StringTie	exon	109453263	109453367	1000	-	.	gene_id "MSTRG.167240"; transcript_id "MSTRG.167240.215"; exon_number "23";
chr6	StringTie	exon	109453638	109453845	1000	-	.	gene_id "MSTRG.167240"; transcript_id "MSTRG.167240.215"; exon_number "24";
chr6	StringTie	exon	109453939	109454925	1000	-	.	gene_id "MSTRG.167240"; transcript_id "MSTRG.167240.215"; exon_number "25";
chr6	StringTie	exon	109455133	109455920	1000	-	.	gene_id "MSTRG.167240"; transcript_id "MSTRG.167240.215"; exon_number "26";
chr6	StringTie	transcript	109444025	109455820	1000	-	.	gene_id "MSTRG.167240"; transcript_id "MSTRG.167240.216";
chr6	StringTie	exon	109444025	109444339	1000	-	.	gene_id "MSTRG.167240"; transcript_id "MSTRG.167240.216"; exon_number "1";
chr6	StringTie	exon	109444725	109444798	1000	-	.	gene_id "MSTRG.167240"; transcript_id "MSTRG.167240.216"; exon_number "2";
chr6	StringTie	exon	109444896	109444995	1000	-	.	gene_id "MSTRG.167240"; transcript_id "MSTRG.167240.216"; exon_number "3";
chr6	StringTie	exon	109445197	109445290	1000	-	.	gene_id "MSTRG.167240"; transcript_id "MSTRG.167240.216"; exon_number "4";
chr6	StringTie	exon	109445416	109445529	1000	-	.	gene_id "MSTRG.167240"; transcript_id "MSTRG.167240.216"; exon_number "5";
chr6	StringTie	exon	109445771	109445862	1000	-	.	gene_id "MSTRG.167240"; transcript_id "MSTRG.167240.216"; exon_number "6";
chr6	StringTie	exon	109446136	109446412	1000	-	.	gene_id "MSTRG.167240"; transcript_id "MSTRG.167240.216"; exon_number "7";
chr6	StringTie	exon	109446696	109446772	1000	-	.	gene_id "MSTRG.167240"; transcript_id "MSTRG.167240.216"; exon_number "8";
chr6	StringTie	exon	109447073	109447229	1000	-	.	gene_id "MSTRG.167240"; transcript_id "MSTRG.167240.216"; exon_number "9";
chr6	StringTie	exon	109447357	109447440	1000	-	.	gene_id "MSTRG.167240"; transcript_id "MSTRG.167240.216"; exon_number "10";
chr6	StringTie	exon	109447681	109447722	1000	-	.	gene_id "MSTRG.167240"; transcript_id "MSTRG.167240.216"; exon_number "11";
chr6	StringTie	exon	109447875	109447963	1000	-	.	gene_id "MSTRG.167240"; transcript_id "MSTRG.167240.216"; exon_number "12";
chr6	StringTie	exon	109448203	109448393	1000	-	.	gene_id "MSTRG.167240"; transcript_id "MSTRG.167240.216"; exon_number "13";
chr6	StringTie	exon	109448732	109448879	1000	-	.	gene_id "MSTRG.167240"; transcript_id "MSTRG.167240.216"; exon_number "14";
chr6	StringTie	exon	109449400	109449481	1000	-	.	gene_id "MSTRG.167240"; transcript_id "MSTRG.167240.216"; exon_number "15";
chr6	StringTie	exon	109449657	109449783	1000	-	.	gene_id "MSTRG.167240"; transcript_id "MSTRG.167240.216"; exon_number "16";
chr6	StringTie	exon	109449970	109450085	1000	-	.	gene_id "MSTRG.167240"; transcript_id "MSTRG.167240.216"; exon_number "17";
chr6	StringTie	exon	109450300	109450557	1000	-	.	gene_id "MSTRG.167240"; transcript_id "MSTRG.167240.216"; exon_number "18";
chr6	StringTie	exon	109451600	109451700	1000	-	.	gene_id "MSTRG.167240"; transcript_id "MSTRG.167240.216"; exon_number "19";
chr6	StringTie	exon	109452021	109452119	1000	-	.	gene_id "MSTRG.167240"; transcript_id "MSTRG.167240.216"; exon_number "20";
chr6	StringTie	exon	109452246	109452401	1000	-	.	gene_id "MSTRG.167240"; transcript_id "MSTRG.167240.216"; exon_number "21";
chr6	StringTie	exon	109452511	109452615	1000	-	.	gene_id "MSTRG.167240"; transcript_id "MSTRG.167240.216"; exon_number "22";
chr6	StringTie	exon	109453263	109453367	1000	-	.	gene_id "MSTRG.167240"; transcript_id "MSTRG.167240.216"; exon_number "23";
chr6	StringTie	exon	109453638	109453845	1000	-	.	gene_id "MSTRG.167240"; transcript_id "MSTRG.167240.216"; exon_number "24";
chr6	StringTie	exon	109453939	109454239	1000	-	.	gene_id "MSTRG.167240"; transcript_id "MSTRG.167240.216"; exon_number "25";
chr6	StringTie	exon	109454659	109454925	1000	-	.	gene_id "MSTRG.167240"; transcript_id "MSTRG.167240.216"; exon_number "26";
chr6	StringTie	exon	109455133	109455820	1000	-	.	gene_id "MSTRG.167240"; transcript_id "MSTRG.167240.216"; exon_number "27";
chr6	StringTie	transcript	109444026	109455822	1000	-	.	gene_id "MSTRG.167240"; transcript_id "MSTRG.167240.217";
chr6	StringTie	exon	109444026	109444339	1000	-	.	gene_id "MSTRG.167240"; transcript_id "MSTRG.167240.217"; exon_number "1";
chr6	StringTie	exon	109444725	109444798	1000	-	.	gene_id "MSTRG.167240"; transcript_id "MSTRG.167240.217"; exon_number "2";
chr6	StringTie	exon	109444896	109444995	1000	-	.	gene_id "MSTRG.167240"; transcript_id "MSTRG.167240.217"; exon_number "3";
chr6	StringTie	exon	109445197	109445290	1000	-	.	gene_id "MSTRG.167240"; transcript_id "MSTRG.167240.217"; exon_number "4";
chr6	StringTie	exon	109445416	109445529	1000	-	.	gene_id "MSTRG.167240"; transcript_id "MSTRG.167240.217"; exon_number "5";
chr6	StringTie	exon	109445771	109445862	1000	-	.	gene_id "MSTRG.167240"; transcript_id "MSTRG.167240.217"; exon_number "6";
chr6	StringTie	exon	109446136	109446412	1000	-	.	gene_id "MSTRG.167240"; transcript_id "MSTRG.167240.217"; exon_number "7";
chr6	StringTie	exon	109446696	109446772	1000	-	.	gene_id "MSTRG.167240"; transcript_id "MSTRG.167240.217"; exon_number "8";
chr6	StringTie	exon	109447073	109447099	1000	-	.	gene_id "MSTRG.167240"; transcript_id "MSTRG.167240.217"; exon_number "9";
chr6	StringTie	exon	109447121	109447229	1000	-	.	gene_id "MSTRG.167240"; transcript_id "MSTRG.167240.217"; exon_number "10";
chr6	StringTie	exon	109447357	109447440	1000	-	.	gene_id "MSTRG.167240"; transcript_id "MSTRG.167240.217"; exon_number "11";
chr6	StringTie	exon	109447681	109447722	1000	-	.	gene_id "MSTRG.167240"; transcript_id "MSTRG.167240.217"; exon_number "12";
chr6	StringTie	exon	109447875	109447963	1000	-	.	gene_id "MSTRG.167240"; transcript_id "MSTRG.167240.217"; exon_number "13";
chr6	StringTie	exon	109448203	109448393	1000	-	.	gene_id "MSTRG.167240"; transcript_id "MSTRG.167240.217"; exon_number "14";
chr6	StringTie	exon	109448732	109448879	1000	-	.	gene_id "MSTRG.167240"; transcript_id "MSTRG.167240.217"; exon_number "15";
chr6	StringTie	exon	109449400	109449481	1000	-	.	gene_id "MSTRG.167240"; transcript_id "MSTRG.167240.217"; exon_number "16";
chr6	StringTie	exon	109449657	109449783	1000	-	.	gene_id "MSTRG.167240"; transcript_id "MSTRG.167240.217"; exon_number "17";
chr6	StringTie	exon	109449970	109450085	1000	-	.	gene_id "MSTRG.167240"; transcript_id "MSTRG.167240.217"; exon_number "18";
chr6	StringTie	exon	109450300	109450557	1000	-	.	gene_id "MSTRG.167240"; transcript_id "MSTRG.167240.217"; exon_number "19";
chr6	StringTie	exon	109451600	109451700	1000	-	.	gene_id "MSTRG.167240"; transcript_id "MSTRG.167240.217"; exon_number "20";
chr6	StringTie	exon	109452246	109452401	1000	-	.	gene_id "MSTRG.167240"; transcript_id "MSTRG.167240.217"; exon_number "21";
chr6	StringTie	exon	109452511	109452615	1000	-	.	gene_id "MSTRG.167240"; transcript_id "MSTRG.167240.217"; exon_number "22";
chr6	StringTie	exon	109453263	109453367	1000	-	.	gene_id "MSTRG.167240"; transcript_id "MSTRG.167240.217"; exon_number "23";
chr6	StringTie	exon	109453638	109453845	1000	-	.	gene_id "MSTRG.167240"; transcript_id "MSTRG.167240.217"; exon_number "24";
chr6	StringTie	exon	109453939	109454239	1000	-	.	gene_id "MSTRG.167240"; transcript_id "MSTRG.167240.217"; exon_number "25";
chr6	StringTie	exon	109455719	109455822	1000	-	.	gene_id "MSTRG.167240"; transcript_id "MSTRG.167240.217"; exon_number "26";
chr6	StringTie	transcript	109444026	109483173	1000	-	.	gene_id "MSTRG.167240"; transcript_id "MSTRG.167240.218";
chr6	StringTie	exon	109444026	109444339	1000	-	.	gene_id "MSTRG.167240"; transcript_id "MSTRG.167240.218"; exon_number "1";
chr6	StringTie	exon	109444725	109444798	1000	-	.	gene_id "MSTRG.167240"; transcript_id "MSTRG.167240.218"; exon_number "2";
chr6	StringTie	exon	109444896	109444995	1000	-	.	gene_id "MSTRG.167240"; transcript_id "MSTRG.167240.218"; exon_number "3";
chr6	StringTie	exon	109445197	109445290	1000	-	.	gene_id "MSTRG.167240"; transcript_id "MSTRG.167240.218"; exon_number "4";
chr6	StringTie	exon	109445416	109445529	1000	-	.	gene_id "MSTRG.167240"; transcript_id "MSTRG.167240.218"; exon_number "5";
chr6	StringTie	exon	109445771	109445862	1000	-	.	gene_id "MSTRG.167240"; transcript_id "MSTRG.167240.218"; exon_number "6";
chr6	StringTie	exon	109446136	109446412	1000	-	.	gene_id "MSTRG.167240"; transcript_id "MSTRG.167240.218"; exon_number "7";
chr6	StringTie	exon	109446696	109446772	1000	-	.	gene_id "MSTRG.167240"; transcript_id "MSTRG.167240.218"; exon_number "8";
chr6	StringTie	exon	109447073	109447229	1000	-	.	gene_id "MSTRG.167240"; transcript_id "MSTRG.167240.218"; exon_number "9";
chr6	StringTie	exon	109447357	109447440	1000	-	.	gene_id "MSTRG.167240"; transcript_id "MSTRG.167240.218"; exon_number "10";
chr6	StringTie	exon	109447681	109447722	1000	-	.	gene_id "MSTRG.167240"; transcript_id "MSTRG.167240.218"; exon_number "11";
chr6	StringTie	exon	109447875	109447963	1000	-	.	gene_id "MSTRG.167240"; transcript_id "MSTRG.167240.218"; exon_number "12";
chr6	StringTie	exon	109448203	109448393	1000	-	.	gene_id "MSTRG.167240"; transcript_id "MSTRG.167240.218"; exon_number "13";
chr6	StringTie	exon	109448732	109448879	1000	-	.	gene_id "MSTRG.167240"; transcript_id "MSTRG.167240.218"; exon_number "14";
chr6	StringTie	exon	109449400	109449481	1000	-	.	gene_id "MSTRG.167240"; transcript_id "MSTRG.167240.218"; exon_number "15";
chr6	StringTie	exon	109449657	109449783	1000	-	.	gene_id "MSTRG.167240"; transcript_id "MSTRG.167240.218"; exon_number "16";
chr6	StringTie	exon	109449970	109450085	1000	-	.	gene_id "MSTRG.167240"; transcript_id "MSTRG.167240.218"; exon_number "17";
chr6	StringTie	exon	109450300	109450557	1000	-	.	gene_id "MSTRG.167240"; transcript_id "MSTRG.167240.218"; exon_number "18";
chr6	StringTie	exon	109451600	109452119	1000	-	.	gene_id "MSTRG.167240"; transcript_id "MSTRG.167240.218"; exon_number "19";
chr6	StringTie	exon	109452246	109452401	1000	-	.	gene_id "MSTRG.167240"; transcript_id "MSTRG.167240.218"; exon_number "20";
chr6	StringTie	exon	109452511	109452615	1000	-	.	gene_id "MSTRG.167240"; transcript_id "MSTRG.167240.218"; exon_number "21";
chr6	StringTie	exon	109453263	109453367	1000	-	.	gene_id "MSTRG.167240"; transcript_id "MSTRG.167240.218"; exon_number "22";
chr6	StringTie	exon	109453638	109453845	1000	-	.	gene_id "MSTRG.167240"; transcript_id "MSTRG.167240.218"; exon_number "23";
chr6	StringTie	exon	109453939	109454239	1000	-	.	gene_id "MSTRG.167240"; transcript_id "MSTRG.167240.218"; exon_number "24";
chr6	StringTie	exon	109465694	109466574	1000	-	.	gene_id "MSTRG.167240"; transcript_id "MSTRG.167240.218"; exon_number "25";
chr6	StringTie	exon	109467653	109467734	1000	-	.	gene_id "MSTRG.167240"; transcript_id "MSTRG.167240.218"; exon_number "26";
chr6	StringTie	exon	109475399	109475482	1000	-	.	gene_id "MSTRG.167240"; transcript_id "MSTRG.167240.218"; exon_number "27";
chr6	StringTie	exon	109476175	109476258	1000	-	.	gene_id "MSTRG.167240"; transcript_id "MSTRG.167240.218"; exon_number "28";
chr6	StringTie	exon	109476763	109476930	1000	-	.	gene_id "MSTRG.167240"; transcript_id "MSTRG.167240.218"; exon_number "29";
chr6	StringTie	exon	109481075	109482054	1000	-	.	gene_id "MSTRG.167240"; transcript_id "MSTRG.167240.218"; exon_number "30";
chr6	StringTie	exon	109483098	109483173	1000	-	.	gene_id "MSTRG.167240"; transcript_id "MSTRG.167240.218"; exon_number "31";
chr6	StringTie	transcript	109444027	109456156	1000	-	.	gene_id "MSTRG.167240"; transcript_id "MSTRG.167240.219";
chr6	StringTie	exon	109444027	109444339	1000	-	.	gene_id "MSTRG.167240"; transcript_id "MSTRG.167240.219"; exon_number "1";
chr6	StringTie	exon	109444725	109444798	1000	-	.	gene_id "MSTRG.167240"; transcript_id "MSTRG.167240.219"; exon_number "2";
chr6	StringTie	exon	109444896	109444995	1000	-	.	gene_id "MSTRG.167240"; transcript_id "MSTRG.167240.219"; exon_number "3";
chr6	StringTie	exon	109445197	109445290	1000	-	.	gene_id "MSTRG.167240"; transcript_id "MSTRG.167240.219"; exon_number "4";
chr6	StringTie	exon	109445416	109445529	1000	-	.	gene_id "MSTRG.167240"; transcript_id "MSTRG.167240.219"; exon_number "5";
chr6	StringTie	exon	109445771	109445901	1000	-	.	gene_id "MSTRG.167240"; transcript_id "MSTRG.167240.219"; exon_number "6";
chr6	StringTie	exon	109446136	109446412	1000	-	.	gene_id "MSTRG.167240"; transcript_id "MSTRG.167240.219"; exon_number "7";
chr6	StringTie	exon	109446696	109446772	1000	-	.	gene_id "MSTRG.167240"; transcript_id "MSTRG.167240.219"; exon_number "8";
chr6	StringTie	exon	109447073	109447229	1000	-	.	gene_id "MSTRG.167240"; transcript_id "MSTRG.167240.219"; exon_number "9";
chr6	StringTie	exon	109447357	109447440	1000	-	.	gene_id "MSTRG.167240"; transcript_id "MSTRG.167240.219"; exon_number "10";
chr6	StringTie	exon	109447681	109447722	1000	-	.	gene_id "MSTRG.167240"; transcript_id "MSTRG.167240.219"; exon_number "11";
chr6	StringTie	exon	109447875	109447963	1000	-	.	gene_id "MSTRG.167240"; transcript_id "MSTRG.167240.219"; exon_number "12";
chr6	StringTie	exon	109448203	109448393	1000	-	.	gene_id "MSTRG.167240"; transcript_id "MSTRG.167240.219"; exon_number "13";
chr6	StringTie	exon	109448732	109448879	1000	-	.	gene_id "MSTRG.167240"; transcript_id "MSTRG.167240.219"; exon_number "14";
chr6	StringTie	exon	109449400	109449481	1000	-	.	gene_id "MSTRG.167240"; transcript_id "MSTRG.167240.219"; exon_number "15";
chr6	StringTie	exon	109449657	109449783	1000	-	.	gene_id "MSTRG.167240"; transcript_id "MSTRG.167240.219"; exon_number "16";
chr6	StringTie	exon	109449970	109450085	1000	-	.	gene_id "MSTRG.167240"; transcript_id "MSTRG.167240.219"; exon_number "17";
chr6	StringTie	exon	109450300	109450557	1000	-	.	gene_id "MSTRG.167240"; transcript_id "MSTRG.167240.219"; exon_number "18";
chr6	StringTie	exon	109451600	109451700	1000	-	.	gene_id "MSTRG.167240"; transcript_id "MSTRG.167240.219"; exon_number "19";
chr6	StringTie	exon	109452246	109452401	1000	-	.	gene_id "MSTRG.167240"; transcript_id "MSTRG.167240.219"; exon_number "20";
chr6	StringTie	exon	109452511	109452615	1000	-	.	gene_id "MSTRG.167240"; transcript_id "MSTRG.167240.219"; exon_number "21";
chr6	StringTie	exon	109453263	109453367	1000	-	.	gene_id "MSTRG.167240"; transcript_id "MSTRG.167240.219"; exon_number "22";
chr6	StringTie	exon	109453638	109453845	1000	-	.	gene_id "MSTRG.167240"; transcript_id "MSTRG.167240.219"; exon_number "23";
chr6	StringTie	exon	109453939	109454239	1000	-	.	gene_id "MSTRG.167240"; transcript_id "MSTRG.167240.219"; exon_number "24";
chr6	StringTie	exon	109455719	109456156	1000	-	.	gene_id "MSTRG.167240"; transcript_id "MSTRG.167240.219"; exon_number "25";
chr6	StringTie	transcript	109443918	109457609	1000	-	.	gene_id "MSTRG.167240"; transcript_id "MSTRG.167240.22";
chr6	StringTie	exon	109443918	109444339	1000	-	.	gene_id "MSTRG.167240"; transcript_id "MSTRG.167240.22"; exon_number "1";
chr6	StringTie	exon	109444725	109444798	1000	-	.	gene_id "MSTRG.167240"; transcript_id "MSTRG.167240.22"; exon_number "2";
chr6	StringTie	exon	109444896	109444995	1000	-	.	gene_id "MSTRG.167240"; transcript_id "MSTRG.167240.22"; exon_number "3";
chr6	StringTie	exon	109445197	109445290	1000	-	.	gene_id "MSTRG.167240"; transcript_id "MSTRG.167240.22"; exon_number "4";
chr6	StringTie	exon	109445416	109445529	1000	-	.	gene_id "MSTRG.167240"; transcript_id "MSTRG.167240.22"; exon_number "5";
chr6	StringTie	exon	109445771	109445862	1000	-	.	gene_id "MSTRG.167240"; transcript_id "MSTRG.167240.22"; exon_number "6";
chr6	StringTie	exon	109446136	109446412	1000	-	.	gene_id "MSTRG.167240"; transcript_id "MSTRG.167240.22"; exon_number "7";
chr6	StringTie	exon	109446696	109446772	1000	-	.	gene_id "MSTRG.167240"; transcript_id "MSTRG.167240.22"; exon_number "8";
chr6	StringTie	exon	109447073	109447229	1000	-	.	gene_id "MSTRG.167240"; transcript_id "MSTRG.167240.22"; exon_number "9";
chr6	StringTie	exon	109447357	109447577	1000	-	.	gene_id "MSTRG.167240"; transcript_id "MSTRG.167240.22"; exon_number "10";
chr6	StringTie	exon	109447681	109447722	1000	-	.	gene_id "MSTRG.167240"; transcript_id "MSTRG.167240.22"; exon_number "11";
chr6	StringTie	exon	109447875	109447963	1000	-	.	gene_id "MSTRG.167240"; transcript_id "MSTRG.167240.22"; exon_number "12";
chr6	StringTie	exon	109448203	109448393	1000	-	.	gene_id "MSTRG.167240"; transcript_id "MSTRG.167240.22"; exon_number "13";
chr6	StringTie	exon	109448732	109448879	1000	-	.	gene_id "MSTRG.167240"; transcript_id "MSTRG.167240.22"; exon_number "14";
chr6	StringTie	exon	109449400	109449481	1000	-	.	gene_id "MSTRG.167240"; transcript_id "MSTRG.167240.22"; exon_number "15";
chr6	StringTie	exon	109449657	109449783	1000	-	.	gene_id "MSTRG.167240"; transcript_id "MSTRG.167240.22"; exon_number "16";
chr6	StringTie	exon	109449970	109450085	1000	-	.	gene_id "MSTRG.167240"; transcript_id "MSTRG.167240.22"; exon_number "17";
chr6	StringTie	exon	109450300	109450557	1000	-	.	gene_id "MSTRG.167240"; transcript_id "MSTRG.167240.22"; exon_number "18";
chr6	StringTie	exon	109451600	109451700	1000	-	.	gene_id "MSTRG.167240"; transcript_id "MSTRG.167240.22"; exon_number "19";
chr6	StringTie	exon	109452246	109452401	1000	-	.	gene_id "MSTRG.167240"; transcript_id "MSTRG.167240.22"; exon_number "20";
chr6	StringTie	exon	109452511	109452615	1000	-	.	gene_id "MSTRG.167240"; transcript_id "MSTRG.167240.22"; exon_number "21";
chr6	StringTie	exon	109453263	109453367	1000	-	.	gene_id "MSTRG.167240"; transcript_id "MSTRG.167240.22"; exon_number "22";
chr6	StringTie	exon	109453638	109453845	1000	-	.	gene_id "MSTRG.167240"; transcript_id "MSTRG.167240.22"; exon_number "23";
chr6	StringTie	exon	109453939	109454239	1000	-	.	gene_id "MSTRG.167240"; transcript_id "MSTRG.167240.22"; exon_number "24";
chr6	StringTie	exon	109454801	109454925	1000	-	.	gene_id "MSTRG.167240"; transcript_id "MSTRG.167240.22"; exon_number "25";
chr6	StringTie	exon	109455161	109457609	1000	-	.	gene_id "MSTRG.167240"; transcript_id "MSTRG.167240.22"; exon_number "26";
chr6	StringTie	transcript	109444027	109455825	1000	-	.	gene_id "MSTRG.167240"; transcript_id "MSTRG.167240.220";
chr6	StringTie	exon	109444027	109444339	1000	-	.	gene_id "MSTRG.167240"; transcript_id "MSTRG.167240.220"; exon_number "1";
chr6	StringTie	exon	109444725	109444798	1000	-	.	gene_id "MSTRG.167240"; transcript_id "MSTRG.167240.220"; exon_number "2";
chr6	StringTie	exon	109444896	109444995	1000	-	.	gene_id "MSTRG.167240"; transcript_id "MSTRG.167240.220"; exon_number "3";
chr6	StringTie	exon	109445197	109445290	1000	-	.	gene_id "MSTRG.167240"; transcript_id "MSTRG.167240.220"; exon_number "4";
chr6	StringTie	exon	109445416	109445529	1000	-	.	gene_id "MSTRG.167240"; transcript_id "MSTRG.167240.220"; exon_number "5";
chr6	StringTie	exon	109445771	109445875	1000	-	.	gene_id "MSTRG.167240"; transcript_id "MSTRG.167240.220"; exon_number "6";
chr6	StringTie	exon	109446136	109446412	1000	-	.	gene_id "MSTRG.167240"; transcript_id "MSTRG.167240.220"; exon_number "7";
chr6	StringTie	exon	109446696	109446772	1000	-	.	gene_id "MSTRG.167240"; transcript_id "MSTRG.167240.220"; exon_number "8";
chr6	StringTie	exon	109447073	109447229	1000	-	.	gene_id "MSTRG.167240"; transcript_id "MSTRG.167240.220"; exon_number "9";
chr6	StringTie	exon	109447357	109447440	1000	-	.	gene_id "MSTRG.167240"; transcript_id "MSTRG.167240.220"; exon_number "10";
chr6	StringTie	exon	109447681	109447722	1000	-	.	gene_id "MSTRG.167240"; transcript_id "MSTRG.167240.220"; exon_number "11";
chr6	StringTie	exon	109447875	109447963	1000	-	.	gene_id "MSTRG.167240"; transcript_id "MSTRG.167240.220"; exon_number "12";
chr6	StringTie	exon	109448203	109448393	1000	-	.	gene_id "MSTRG.167240"; transcript_id "MSTRG.167240.220"; exon_number "13";
chr6	StringTie	exon	109448732	109448879	1000	-	.	gene_id "MSTRG.167240"; transcript_id "MSTRG.167240.220"; exon_number "14";
chr6	StringTie	exon	109449400	109449481	1000	-	.	gene_id "MSTRG.167240"; transcript_id "MSTRG.167240.220"; exon_number "15";
chr6	StringTie	exon	109449657	109449783	1000	-	.	gene_id "MSTRG.167240"; transcript_id "MSTRG.167240.220"; exon_number "16";
chr6	StringTie	exon	109449970	109450085	1000	-	.	gene_id "MSTRG.167240"; transcript_id "MSTRG.167240.220"; exon_number "17";
chr6	StringTie	exon	109450300	109450557	1000	-	.	gene_id "MSTRG.167240"; transcript_id "MSTRG.167240.220"; exon_number "18";
chr6	StringTie	exon	109451600	109451700	1000	-	.	gene_id "MSTRG.167240"; transcript_id "MSTRG.167240.220"; exon_number "19";
chr6	StringTie	exon	109452246	109452401	1000	-	.	gene_id "MSTRG.167240"; transcript_id "MSTRG.167240.220"; exon_number "20";
chr6	StringTie	exon	109452511	109452615	1000	-	.	gene_id "MSTRG.167240"; transcript_id "MSTRG.167240.220"; exon_number "21";
chr6	StringTie	exon	109453263	109453367	1000	-	.	gene_id "MSTRG.167240"; transcript_id "MSTRG.167240.220"; exon_number "22";
chr6	StringTie	exon	109453638	109453845	1000	-	.	gene_id "MSTRG.167240"; transcript_id "MSTRG.167240.220"; exon_number "23";
chr6	StringTie	exon	109453939	109454239	1000	-	.	gene_id "MSTRG.167240"; transcript_id "MSTRG.167240.220"; exon_number "24";
chr6	StringTie	exon	109455719	109455825	1000	-	.	gene_id "MSTRG.167240"; transcript_id "MSTRG.167240.220"; exon_number "25";
chr6	StringTie	transcript	109444029	109455926	1000	-	.	gene_id "MSTRG.167240"; transcript_id "MSTRG.167240.221";
chr6	StringTie	exon	109444029	109444339	1000	-	.	gene_id "MSTRG.167240"; transcript_id "MSTRG.167240.221"; exon_number "1";
chr6	StringTie	exon	109444725	109444798	1000	-	.	gene_id "MSTRG.167240"; transcript_id "MSTRG.167240.221"; exon_number "2";
chr6	StringTie	exon	109444896	109444995	1000	-	.	gene_id "MSTRG.167240"; transcript_id "MSTRG.167240.221"; exon_number "3";
chr6	StringTie	exon	109445197	109445290	1000	-	.	gene_id "MSTRG.167240"; transcript_id "MSTRG.167240.221"; exon_number "4";
chr6	StringTie	exon	109445416	109445529	1000	-	.	gene_id "MSTRG.167240"; transcript_id "MSTRG.167240.221"; exon_number "5";
chr6	StringTie	exon	109445771	109445862	1000	-	.	gene_id "MSTRG.167240"; transcript_id "MSTRG.167240.221"; exon_number "6";
chr6	StringTie	exon	109446136	109446412	1000	-	.	gene_id "MSTRG.167240"; transcript_id "MSTRG.167240.221"; exon_number "7";
chr6	StringTie	exon	109446696	109446772	1000	-	.	gene_id "MSTRG.167240"; transcript_id "MSTRG.167240.221"; exon_number "8";
chr6	StringTie	exon	109447073	109447229	1000	-	.	gene_id "MSTRG.167240"; transcript_id "MSTRG.167240.221"; exon_number "9";
chr6	StringTie	exon	109447357	109447577	1000	-	.	gene_id "MSTRG.167240"; transcript_id "MSTRG.167240.221"; exon_number "10";
chr6	StringTie	exon	109447681	109447722	1000	-	.	gene_id "MSTRG.167240"; transcript_id "MSTRG.167240.221"; exon_number "11";
chr6	StringTie	exon	109448203	109448393	1000	-	.	gene_id "MSTRG.167240"; transcript_id "MSTRG.167240.221"; exon_number "12";
chr6	StringTie	exon	109448732	109448879	1000	-	.	gene_id "MSTRG.167240"; transcript_id "MSTRG.167240.221"; exon_number "13";
chr6	StringTie	exon	109449400	109449481	1000	-	.	gene_id "MSTRG.167240"; transcript_id "MSTRG.167240.221"; exon_number "14";
chr6	StringTie	exon	109449657	109449783	1000	-	.	gene_id "MSTRG.167240"; transcript_id "MSTRG.167240.221"; exon_number "15";
chr6	StringTie	exon	109449970	109450085	1000	-	.	gene_id "MSTRG.167240"; transcript_id "MSTRG.167240.221"; exon_number "16";
chr6	StringTie	exon	109450300	109450557	1000	-	.	gene_id "MSTRG.167240"; transcript_id "MSTRG.167240.221"; exon_number "17";
chr6	StringTie	exon	109451600	109451700	1000	-	.	gene_id "MSTRG.167240"; transcript_id "MSTRG.167240.221"; exon_number "18";
chr6	StringTie	exon	109452246	109452401	1000	-	.	gene_id "MSTRG.167240"; transcript_id "MSTRG.167240.221"; exon_number "19";
chr6	StringTie	exon	109452511	109452615	1000	-	.	gene_id "MSTRG.167240"; transcript_id "MSTRG.167240.221"; exon_number "20";
chr6	StringTie	exon	109453263	109453367	1000	-	.	gene_id "MSTRG.167240"; transcript_id "MSTRG.167240.221"; exon_number "21";
chr6	StringTie	exon	109453638	109453845	1000	-	.	gene_id "MSTRG.167240"; transcript_id "MSTRG.167240.221"; exon_number "22";
chr6	StringTie	exon	109453939	109454239	1000	-	.	gene_id "MSTRG.167240"; transcript_id "MSTRG.167240.221"; exon_number "23";
chr6	StringTie	exon	109455719	109455926	1000	-	.	gene_id "MSTRG.167240"; transcript_id "MSTRG.167240.221"; exon_number "24";
chr6	StringTie	transcript	109444034	109455842	1000	-	.	gene_id "MSTRG.167240"; transcript_id "MSTRG.167240.222";
chr6	StringTie	exon	109444034	109444339	1000	-	.	gene_id "MSTRG.167240"; transcript_id "MSTRG.167240.222"; exon_number "1";
chr6	StringTie	exon	109444725	109444798	1000	-	.	gene_id "MSTRG.167240"; transcript_id "MSTRG.167240.222"; exon_number "2";
chr6	StringTie	exon	109444896	109444995	1000	-	.	gene_id "MSTRG.167240"; transcript_id "MSTRG.167240.222"; exon_number "3";
chr6	StringTie	exon	109445197	109445290	1000	-	.	gene_id "MSTRG.167240"; transcript_id "MSTRG.167240.222"; exon_number "4";
chr6	StringTie	exon	109445416	109445529	1000	-	.	gene_id "MSTRG.167240"; transcript_id "MSTRG.167240.222"; exon_number "5";
chr6	StringTie	exon	109445771	109445952	1000	-	.	gene_id "MSTRG.167240"; transcript_id "MSTRG.167240.222"; exon_number "6";
chr6	StringTie	exon	109446136	109446412	1000	-	.	gene_id "MSTRG.167240"; transcript_id "MSTRG.167240.222"; exon_number "7";
chr6	StringTie	exon	109446696	109446772	1000	-	.	gene_id "MSTRG.167240"; transcript_id "MSTRG.167240.222"; exon_number "8";
chr6	StringTie	exon	109447073	109447229	1000	-	.	gene_id "MSTRG.167240"; transcript_id "MSTRG.167240.222"; exon_number "9";
chr6	StringTie	exon	109447357	109447440	1000	-	.	gene_id "MSTRG.167240"; transcript_id "MSTRG.167240.222"; exon_number "10";
chr6	StringTie	exon	109447681	109447722	1000	-	.	gene_id "MSTRG.167240"; transcript_id "MSTRG.167240.222"; exon_number "11";
chr6	StringTie	exon	109447875	109447963	1000	-	.	gene_id "MSTRG.167240"; transcript_id "MSTRG.167240.222"; exon_number "12";
chr6	StringTie	exon	109448203	109448393	1000	-	.	gene_id "MSTRG.167240"; transcript_id "MSTRG.167240.222"; exon_number "13";
chr6	StringTie	exon	109448732	109448879	1000	-	.	gene_id "MSTRG.167240"; transcript_id "MSTRG.167240.222"; exon_number "14";
chr6	StringTie	exon	109449400	109449481	1000	-	.	gene_id "MSTRG.167240"; transcript_id "MSTRG.167240.222"; exon_number "15";
chr6	StringTie	exon	109449657	109449783	1000	-	.	gene_id "MSTRG.167240"; transcript_id "MSTRG.167240.222"; exon_number "16";
chr6	StringTie	exon	109449970	109450085	1000	-	.	gene_id "MSTRG.167240"; transcript_id "MSTRG.167240.222"; exon_number "17";
chr6	StringTie	exon	109450300	109450557	1000	-	.	gene_id "MSTRG.167240"; transcript_id "MSTRG.167240.222"; exon_number "18";
chr6	StringTie	exon	109451600	109451700	1000	-	.	gene_id "MSTRG.167240"; transcript_id "MSTRG.167240.222"; exon_number "19";
chr6	StringTie	exon	109452021	109452119	1000	-	.	gene_id "MSTRG.167240"; transcript_id "MSTRG.167240.222"; exon_number "20";
chr6	StringTie	exon	109452246	109452401	1000	-	.	gene_id "MSTRG.167240"; transcript_id "MSTRG.167240.222"; exon_number "21";
chr6	StringTie	exon	109452511	109452615	1000	-	.	gene_id "MSTRG.167240"; transcript_id "MSTRG.167240.222"; exon_number "22";
chr6	StringTie	exon	109453263	109453367	1000	-	.	gene_id "MSTRG.167240"; transcript_id "MSTRG.167240.222"; exon_number "23";
chr6	StringTie	exon	109453638	109453845	1000	-	.	gene_id "MSTRG.167240"; transcript_id "MSTRG.167240.222"; exon_number "24";
chr6	StringTie	exon	109453939	109454239	1000	-	.	gene_id "MSTRG.167240"; transcript_id "MSTRG.167240.222"; exon_number "25";
chr6	StringTie	exon	109454346	109455842	1000	-	.	gene_id "MSTRG.167240"; transcript_id "MSTRG.167240.222"; exon_number "26";
chr6	StringTie	transcript	109444035	109483155	1000	-	.	gene_id "MSTRG.167240"; transcript_id "MSTRG.167240.223";
chr6	StringTie	exon	109444035	109444339	1000	-	.	gene_id "MSTRG.167240"; transcript_id "MSTRG.167240.223"; exon_number "1";
chr6	StringTie	exon	109444725	109444798	1000	-	.	gene_id "MSTRG.167240"; transcript_id "MSTRG.167240.223"; exon_number "2";
chr6	StringTie	exon	109444896	109444995	1000	-	.	gene_id "MSTRG.167240"; transcript_id "MSTRG.167240.223"; exon_number "3";
chr6	StringTie	exon	109445197	109445290	1000	-	.	gene_id "MSTRG.167240"; transcript_id "MSTRG.167240.223"; exon_number "4";
chr6	StringTie	exon	109445416	109445529	1000	-	.	gene_id "MSTRG.167240"; transcript_id "MSTRG.167240.223"; exon_number "5";
chr6	StringTie	exon	109445771	109445862	1000	-	.	gene_id "MSTRG.167240"; transcript_id "MSTRG.167240.223"; exon_number "6";
chr6	StringTie	exon	109446136	109446412	1000	-	.	gene_id "MSTRG.167240"; transcript_id "MSTRG.167240.223"; exon_number "7";
chr6	StringTie	exon	109446696	109446772	1000	-	.	gene_id "MSTRG.167240"; transcript_id "MSTRG.167240.223"; exon_number "8";
chr6	StringTie	exon	109447073	109447229	1000	-	.	gene_id "MSTRG.167240"; transcript_id "MSTRG.167240.223"; exon_number "9";
chr6	StringTie	exon	109447357	109447577	1000	-	.	gene_id "MSTRG.167240"; transcript_id "MSTRG.167240.223"; exon_number "10";
chr6	StringTie	exon	109447681	109447722	1000	-	.	gene_id "MSTRG.167240"; transcript_id "MSTRG.167240.223"; exon_number "11";
chr6	StringTie	exon	109447875	109448393	1000	-	.	gene_id "MSTRG.167240"; transcript_id "MSTRG.167240.223"; exon_number "12";
chr6	StringTie	exon	109448732	109448879	1000	-	.	gene_id "MSTRG.167240"; transcript_id "MSTRG.167240.223"; exon_number "13";
chr6	StringTie	exon	109449400	109449481	1000	-	.	gene_id "MSTRG.167240"; transcript_id "MSTRG.167240.223"; exon_number "14";
chr6	StringTie	exon	109449657	109449783	1000	-	.	gene_id "MSTRG.167240"; transcript_id "MSTRG.167240.223"; exon_number "15";
chr6	StringTie	exon	109449970	109450085	1000	-	.	gene_id "MSTRG.167240"; transcript_id "MSTRG.167240.223"; exon_number "16";
chr6	StringTie	exon	109450300	109450557	1000	-	.	gene_id "MSTRG.167240"; transcript_id "MSTRG.167240.223"; exon_number "17";
chr6	StringTie	exon	109451600	109452119	1000	-	.	gene_id "MSTRG.167240"; transcript_id "MSTRG.167240.223"; exon_number "18";
chr6	StringTie	exon	109452246	109452401	1000	-	.	gene_id "MSTRG.167240"; transcript_id "MSTRG.167240.223"; exon_number "19";
chr6	StringTie	exon	109452511	109452615	1000	-	.	gene_id "MSTRG.167240"; transcript_id "MSTRG.167240.223"; exon_number "20";
chr6	StringTie	exon	109453263	109453367	1000	-	.	gene_id "MSTRG.167240"; transcript_id "MSTRG.167240.223"; exon_number "21";
chr6	StringTie	exon	109453638	109453845	1000	-	.	gene_id "MSTRG.167240"; transcript_id "MSTRG.167240.223"; exon_number "22";
chr6	StringTie	exon	109453939	109454239	1000	-	.	gene_id "MSTRG.167240"; transcript_id "MSTRG.167240.223"; exon_number "23";
chr6	StringTie	exon	109465664	109466574	1000	-	.	gene_id "MSTRG.167240"; transcript_id "MSTRG.167240.223"; exon_number "24";
chr6	StringTie	exon	109467653	109467734	1000	-	.	gene_id "MSTRG.167240"; transcript_id "MSTRG.167240.223"; exon_number "25";
chr6	StringTie	exon	109475399	109475482	1000	-	.	gene_id "MSTRG.167240"; transcript_id "MSTRG.167240.223"; exon_number "26";
chr6	StringTie	exon	109476175	109476258	1000	-	.	gene_id "MSTRG.167240"; transcript_id "MSTRG.167240.223"; exon_number "27";
chr6	StringTie	exon	109476763	109476930	1000	-	.	gene_id "MSTRG.167240"; transcript_id "MSTRG.167240.223"; exon_number "28";
chr6	StringTie	exon	109481075	109482054	1000	-	.	gene_id "MSTRG.167240"; transcript_id "MSTRG.167240.223"; exon_number "29";
chr6	StringTie	exon	109483094	109483155	1000	-	.	gene_id "MSTRG.167240"; transcript_id "MSTRG.167240.223"; exon_number "30";
chr6	StringTie	transcript	109444036	109455790	1000	-	.	gene_id "MSTRG.167240"; transcript_id "MSTRG.167240.224";
chr6	StringTie	exon	109444036	109444339	1000	-	.	gene_id "MSTRG.167240"; transcript_id "MSTRG.167240.224"; exon_number "1";
chr6	StringTie	exon	109444725	109444798	1000	-	.	gene_id "MSTRG.167240"; transcript_id "MSTRG.167240.224"; exon_number "2";
chr6	StringTie	exon	109444896	109444995	1000	-	.	gene_id "MSTRG.167240"; transcript_id "MSTRG.167240.224"; exon_number "3";
chr6	StringTie	exon	109445197	109445290	1000	-	.	gene_id "MSTRG.167240"; transcript_id "MSTRG.167240.224"; exon_number "4";
chr6	StringTie	exon	109445416	109445529	1000	-	.	gene_id "MSTRG.167240"; transcript_id "MSTRG.167240.224"; exon_number "5";
chr6	StringTie	exon	109445771	109445862	1000	-	.	gene_id "MSTRG.167240"; transcript_id "MSTRG.167240.224"; exon_number "6";
chr6	StringTie	exon	109446136	109446412	1000	-	.	gene_id "MSTRG.167240"; transcript_id "MSTRG.167240.224"; exon_number "7";
chr6	StringTie	exon	109446696	109446772	1000	-	.	gene_id "MSTRG.167240"; transcript_id "MSTRG.167240.224"; exon_number "8";
chr6	StringTie	exon	109447073	109447229	1000	-	.	gene_id "MSTRG.167240"; transcript_id "MSTRG.167240.224"; exon_number "9";
chr6	StringTie	exon	109447357	109447440	1000	-	.	gene_id "MSTRG.167240"; transcript_id "MSTRG.167240.224"; exon_number "10";
chr6	StringTie	exon	109447681	109447722	1000	-	.	gene_id "MSTRG.167240"; transcript_id "MSTRG.167240.224"; exon_number "11";
chr6	StringTie	exon	109447875	109447963	1000	-	.	gene_id "MSTRG.167240"; transcript_id "MSTRG.167240.224"; exon_number "12";
chr6	StringTie	exon	109448203	109448393	1000	-	.	gene_id "MSTRG.167240"; transcript_id "MSTRG.167240.224"; exon_number "13";
chr6	StringTie	exon	109448732	109448879	1000	-	.	gene_id "MSTRG.167240"; transcript_id "MSTRG.167240.224"; exon_number "14";
chr6	StringTie	exon	109449400	109449481	1000	-	.	gene_id "MSTRG.167240"; transcript_id "MSTRG.167240.224"; exon_number "15";
chr6	StringTie	exon	109449657	109449783	1000	-	.	gene_id "MSTRG.167240"; transcript_id "MSTRG.167240.224"; exon_number "16";
chr6	StringTie	exon	109449970	109450085	1000	-	.	gene_id "MSTRG.167240"; transcript_id "MSTRG.167240.224"; exon_number "17";
chr6	StringTie	exon	109450300	109450557	1000	-	.	gene_id "MSTRG.167240"; transcript_id "MSTRG.167240.224"; exon_number "18";
chr6	StringTie	exon	109451600	109451700	1000	-	.	gene_id "MSTRG.167240"; transcript_id "MSTRG.167240.224"; exon_number "19";
chr6	StringTie	exon	109452021	109452401	1000	-	.	gene_id "MSTRG.167240"; transcript_id "MSTRG.167240.224"; exon_number "20";
chr6	StringTie	exon	109452511	109452615	1000	-	.	gene_id "MSTRG.167240"; transcript_id "MSTRG.167240.224"; exon_number "21";
chr6	StringTie	exon	109453263	109453367	1000	-	.	gene_id "MSTRG.167240"; transcript_id "MSTRG.167240.224"; exon_number "22";
chr6	StringTie	exon	109453638	109453845	1000	-	.	gene_id "MSTRG.167240"; transcript_id "MSTRG.167240.224"; exon_number "23";
chr6	StringTie	exon	109453939	109454239	1000	-	.	gene_id "MSTRG.167240"; transcript_id "MSTRG.167240.224"; exon_number "24";
chr6	StringTie	exon	109455719	109455790	1000	-	.	gene_id "MSTRG.167240"; transcript_id "MSTRG.167240.224"; exon_number "25";
chr6	StringTie	transcript	109444039	109454712	1000	-	.	gene_id "MSTRG.167240"; transcript_id "MSTRG.167240.225";
chr6	StringTie	exon	109444039	109444339	1000	-	.	gene_id "MSTRG.167240"; transcript_id "MSTRG.167240.225"; exon_number "1";
chr6	StringTie	exon	109444725	109444798	1000	-	.	gene_id "MSTRG.167240"; transcript_id "MSTRG.167240.225"; exon_number "2";
chr6	StringTie	exon	109444896	109444995	1000	-	.	gene_id "MSTRG.167240"; transcript_id "MSTRG.167240.225"; exon_number "3";
chr6	StringTie	exon	109445197	109445290	1000	-	.	gene_id "MSTRG.167240"; transcript_id "MSTRG.167240.225"; exon_number "4";
chr6	StringTie	exon	109445416	109445529	1000	-	.	gene_id "MSTRG.167240"; transcript_id "MSTRG.167240.225"; exon_number "5";
chr6	StringTie	exon	109445771	109445862	1000	-	.	gene_id "MSTRG.167240"; transcript_id "MSTRG.167240.225"; exon_number "6";
chr6	StringTie	exon	109446136	109446412	1000	-	.	gene_id "MSTRG.167240"; transcript_id "MSTRG.167240.225"; exon_number "7";
chr6	StringTie	exon	109446696	109446772	1000	-	.	gene_id "MSTRG.167240"; transcript_id "MSTRG.167240.225"; exon_number "8";
chr6	StringTie	exon	109447073	109447229	1000	-	.	gene_id "MSTRG.167240"; transcript_id "MSTRG.167240.225"; exon_number "9";
chr6	StringTie	exon	109447357	109447440	1000	-	.	gene_id "MSTRG.167240"; transcript_id "MSTRG.167240.225"; exon_number "10";
chr6	StringTie	exon	109447681	109447722	1000	-	.	gene_id "MSTRG.167240"; transcript_id "MSTRG.167240.225"; exon_number "11";
chr6	StringTie	exon	109448203	109448393	1000	-	.	gene_id "MSTRG.167240"; transcript_id "MSTRG.167240.225"; exon_number "12";
chr6	StringTie	exon	109448732	109448879	1000	-	.	gene_id "MSTRG.167240"; transcript_id "MSTRG.167240.225"; exon_number "13";
chr6	StringTie	exon	109449400	109449481	1000	-	.	gene_id "MSTRG.167240"; transcript_id "MSTRG.167240.225"; exon_number "14";
chr6	StringTie	exon	109449657	109449783	1000	-	.	gene_id "MSTRG.167240"; transcript_id "MSTRG.167240.225"; exon_number "15";
chr6	StringTie	exon	109449970	109450085	1000	-	.	gene_id "MSTRG.167240"; transcript_id "MSTRG.167240.225"; exon_number "16";
chr6	StringTie	exon	109450300	109450557	1000	-	.	gene_id "MSTRG.167240"; transcript_id "MSTRG.167240.225"; exon_number "17";
chr6	StringTie	exon	109451600	109451700	1000	-	.	gene_id "MSTRG.167240"; transcript_id "MSTRG.167240.225"; exon_number "18";
chr6	StringTie	exon	109452246	109452401	1000	-	.	gene_id "MSTRG.167240"; transcript_id "MSTRG.167240.225"; exon_number "19";
chr6	StringTie	exon	109452511	109452615	1000	-	.	gene_id "MSTRG.167240"; transcript_id "MSTRG.167240.225"; exon_number "20";
chr6	StringTie	exon	109453263	109453367	1000	-	.	gene_id "MSTRG.167240"; transcript_id "MSTRG.167240.225"; exon_number "21";
chr6	StringTie	exon	109453638	109453845	1000	-	.	gene_id "MSTRG.167240"; transcript_id "MSTRG.167240.225"; exon_number "22";
chr6	StringTie	exon	109453939	109454239	1000	-	.	gene_id "MSTRG.167240"; transcript_id "MSTRG.167240.225"; exon_number "23";
chr6	StringTie	exon	109454680	109454712	1000	-	.	gene_id "MSTRG.167240"; transcript_id "MSTRG.167240.225"; exon_number "24";
chr6	StringTie	transcript	109444041	109454988	1000	-	.	gene_id "MSTRG.167240"; transcript_id "MSTRG.167240.226";
chr6	StringTie	exon	109444041	109444339	1000	-	.	gene_id "MSTRG.167240"; transcript_id "MSTRG.167240.226"; exon_number "1";
chr6	StringTie	exon	109444725	109444798	1000	-	.	gene_id "MSTRG.167240"; transcript_id "MSTRG.167240.226"; exon_number "2";
chr6	StringTie	exon	109444896	109444995	1000	-	.	gene_id "MSTRG.167240"; transcript_id "MSTRG.167240.226"; exon_number "3";
chr6	StringTie	exon	109445197	109445290	1000	-	.	gene_id "MSTRG.167240"; transcript_id "MSTRG.167240.226"; exon_number "4";
chr6	StringTie	exon	109445416	109445529	1000	-	.	gene_id "MSTRG.167240"; transcript_id "MSTRG.167240.226"; exon_number "5";
chr6	StringTie	exon	109445771	109445952	1000	-	.	gene_id "MSTRG.167240"; transcript_id "MSTRG.167240.226"; exon_number "6";
chr6	StringTie	exon	109446136	109446412	1000	-	.	gene_id "MSTRG.167240"; transcript_id "MSTRG.167240.226"; exon_number "7";
chr6	StringTie	exon	109446696	109446772	1000	-	.	gene_id "MSTRG.167240"; transcript_id "MSTRG.167240.226"; exon_number "8";
chr6	StringTie	exon	109447073	109447229	1000	-	.	gene_id "MSTRG.167240"; transcript_id "MSTRG.167240.226"; exon_number "9";
chr6	StringTie	exon	109447357	109447440	1000	-	.	gene_id "MSTRG.167240"; transcript_id "MSTRG.167240.226"; exon_number "10";
chr6	StringTie	exon	109447681	109447734	1000	-	.	gene_id "MSTRG.167240"; transcript_id "MSTRG.167240.226"; exon_number "11";
chr6	StringTie	exon	109447875	109447963	1000	-	.	gene_id "MSTRG.167240"; transcript_id "MSTRG.167240.226"; exon_number "12";
chr6	StringTie	exon	109448203	109448393	1000	-	.	gene_id "MSTRG.167240"; transcript_id "MSTRG.167240.226"; exon_number "13";
chr6	StringTie	exon	109448732	109448870	1000	-	.	gene_id "MSTRG.167240"; transcript_id "MSTRG.167240.226"; exon_number "14";
chr6	StringTie	exon	109449400	109449481	1000	-	.	gene_id "MSTRG.167240"; transcript_id "MSTRG.167240.226"; exon_number "15";
chr6	StringTie	exon	109449657	109449783	1000	-	.	gene_id "MSTRG.167240"; transcript_id "MSTRG.167240.226"; exon_number "16";
chr6	StringTie	exon	109449970	109450085	1000	-	.	gene_id "MSTRG.167240"; transcript_id "MSTRG.167240.226"; exon_number "17";
chr6	StringTie	exon	109450300	109450557	1000	-	.	gene_id "MSTRG.167240"; transcript_id "MSTRG.167240.226"; exon_number "18";
chr6	StringTie	exon	109451600	109452119	1000	-	.	gene_id "MSTRG.167240"; transcript_id "MSTRG.167240.226"; exon_number "19";
chr6	StringTie	exon	109452246	109452401	1000	-	.	gene_id "MSTRG.167240"; transcript_id "MSTRG.167240.226"; exon_number "20";
chr6	StringTie	exon	109452511	109452615	1000	-	.	gene_id "MSTRG.167240"; transcript_id "MSTRG.167240.226"; exon_number "21";
chr6	StringTie	exon	109453263	109453367	1000	-	.	gene_id "MSTRG.167240"; transcript_id "MSTRG.167240.226"; exon_number "22";
chr6	StringTie	exon	109453638	109453845	1000	-	.	gene_id "MSTRG.167240"; transcript_id "MSTRG.167240.226"; exon_number "23";
chr6	StringTie	exon	109453939	109454239	1000	-	.	gene_id "MSTRG.167240"; transcript_id "MSTRG.167240.226"; exon_number "24";
chr6	StringTie	exon	109454801	109454988	1000	-	.	gene_id "MSTRG.167240"; transcript_id "MSTRG.167240.226"; exon_number "25";
chr6	StringTie	transcript	109444041	109454995	1000	-	.	gene_id "MSTRG.167240"; transcript_id "MSTRG.167240.227";
chr6	StringTie	exon	109444041	109444339	1000	-	.	gene_id "MSTRG.167240"; transcript_id "MSTRG.167240.227"; exon_number "1";
chr6	StringTie	exon	109444725	109444798	1000	-	.	gene_id "MSTRG.167240"; transcript_id "MSTRG.167240.227"; exon_number "2";
chr6	StringTie	exon	109444896	109444995	1000	-	.	gene_id "MSTRG.167240"; transcript_id "MSTRG.167240.227"; exon_number "3";
chr6	StringTie	exon	109445197	109445290	1000	-	.	gene_id "MSTRG.167240"; transcript_id "MSTRG.167240.227"; exon_number "4";
chr6	StringTie	exon	109445416	109445529	1000	-	.	gene_id "MSTRG.167240"; transcript_id "MSTRG.167240.227"; exon_number "5";
chr6	StringTie	exon	109445771	109445862	1000	-	.	gene_id "MSTRG.167240"; transcript_id "MSTRG.167240.227"; exon_number "6";
chr6	StringTie	exon	109446136	109446412	1000	-	.	gene_id "MSTRG.167240"; transcript_id "MSTRG.167240.227"; exon_number "7";
chr6	StringTie	exon	109446696	109446772	1000	-	.	gene_id "MSTRG.167240"; transcript_id "MSTRG.167240.227"; exon_number "8";
chr6	StringTie	exon	109447073	109447229	1000	-	.	gene_id "MSTRG.167240"; transcript_id "MSTRG.167240.227"; exon_number "9";
chr6	StringTie	exon	109447357	109447440	1000	-	.	gene_id "MSTRG.167240"; transcript_id "MSTRG.167240.227"; exon_number "10";
chr6	StringTie	exon	109447681	109447722	1000	-	.	gene_id "MSTRG.167240"; transcript_id "MSTRG.167240.227"; exon_number "11";
chr6	StringTie	exon	109447875	109447963	1000	-	.	gene_id "MSTRG.167240"; transcript_id "MSTRG.167240.227"; exon_number "12";
chr6	StringTie	exon	109448203	109448393	1000	-	.	gene_id "MSTRG.167240"; transcript_id "MSTRG.167240.227"; exon_number "13";
chr6	StringTie	exon	109448732	109448879	1000	-	.	gene_id "MSTRG.167240"; transcript_id "MSTRG.167240.227"; exon_number "14";
chr6	StringTie	exon	109449400	109449456	1000	-	.	gene_id "MSTRG.167240"; transcript_id "MSTRG.167240.227"; exon_number "15";
chr6	StringTie	exon	109449657	109449783	1000	-	.	gene_id "MSTRG.167240"; transcript_id "MSTRG.167240.227"; exon_number "16";
chr6	StringTie	exon	109449970	109450085	1000	-	.	gene_id "MSTRG.167240"; transcript_id "MSTRG.167240.227"; exon_number "17";
chr6	StringTie	exon	109450300	109450557	1000	-	.	gene_id "MSTRG.167240"; transcript_id "MSTRG.167240.227"; exon_number "18";
chr6	StringTie	exon	109451600	109451700	1000	-	.	gene_id "MSTRG.167240"; transcript_id "MSTRG.167240.227"; exon_number "19";
chr6	StringTie	exon	109452021	109452119	1000	-	.	gene_id "MSTRG.167240"; transcript_id "MSTRG.167240.227"; exon_number "20";
chr6	StringTie	exon	109452246	109452401	1000	-	.	gene_id "MSTRG.167240"; transcript_id "MSTRG.167240.227"; exon_number "21";
chr6	StringTie	exon	109452511	109452615	1000	-	.	gene_id "MSTRG.167240"; transcript_id "MSTRG.167240.227"; exon_number "22";
chr6	StringTie	exon	109453263	109453367	1000	-	.	gene_id "MSTRG.167240"; transcript_id "MSTRG.167240.227"; exon_number "23";
chr6	StringTie	exon	109453638	109453845	1000	-	.	gene_id "MSTRG.167240"; transcript_id "MSTRG.167240.227"; exon_number "24";
chr6	StringTie	exon	109453939	109454239	1000	-	.	gene_id "MSTRG.167240"; transcript_id "MSTRG.167240.227"; exon_number "25";
chr6	StringTie	exon	109454801	109454995	1000	-	.	gene_id "MSTRG.167240"; transcript_id "MSTRG.167240.227"; exon_number "26";
chr6	StringTie	transcript	109444043	109455914	1000	-	.	gene_id "MSTRG.167240"; transcript_id "MSTRG.167240.228";
chr6	StringTie	exon	109444043	109444339	1000	-	.	gene_id "MSTRG.167240"; transcript_id "MSTRG.167240.228"; exon_number "1";
chr6	StringTie	exon	109444725	109444798	1000	-	.	gene_id "MSTRG.167240"; transcript_id "MSTRG.167240.228"; exon_number "2";
chr6	StringTie	exon	109444896	109444995	1000	-	.	gene_id "MSTRG.167240"; transcript_id "MSTRG.167240.228"; exon_number "3";
chr6	StringTie	exon	109445197	109445290	1000	-	.	gene_id "MSTRG.167240"; transcript_id "MSTRG.167240.228"; exon_number "4";
chr6	StringTie	exon	109445416	109445529	1000	-	.	gene_id "MSTRG.167240"; transcript_id "MSTRG.167240.228"; exon_number "5";
chr6	StringTie	exon	109445771	109445952	1000	-	.	gene_id "MSTRG.167240"; transcript_id "MSTRG.167240.228"; exon_number "6";
chr6	StringTie	exon	109446136	109446412	1000	-	.	gene_id "MSTRG.167240"; transcript_id "MSTRG.167240.228"; exon_number "7";
chr6	StringTie	exon	109446696	109446772	1000	-	.	gene_id "MSTRG.167240"; transcript_id "MSTRG.167240.228"; exon_number "8";
chr6	StringTie	exon	109447073	109447229	1000	-	.	gene_id "MSTRG.167240"; transcript_id "MSTRG.167240.228"; exon_number "9";
chr6	StringTie	exon	109447357	109447440	1000	-	.	gene_id "MSTRG.167240"; transcript_id "MSTRG.167240.228"; exon_number "10";
chr6	StringTie	exon	109447681	109447722	1000	-	.	gene_id "MSTRG.167240"; transcript_id "MSTRG.167240.228"; exon_number "11";
chr6	StringTie	exon	109447875	109447963	1000	-	.	gene_id "MSTRG.167240"; transcript_id "MSTRG.167240.228"; exon_number "12";
chr6	StringTie	exon	109448203	109448393	1000	-	.	gene_id "MSTRG.167240"; transcript_id "MSTRG.167240.228"; exon_number "13";
chr6	StringTie	exon	109448732	109448879	1000	-	.	gene_id "MSTRG.167240"; transcript_id "MSTRG.167240.228"; exon_number "14";
chr6	StringTie	exon	109449400	109449481	1000	-	.	gene_id "MSTRG.167240"; transcript_id "MSTRG.167240.228"; exon_number "15";
chr6	StringTie	exon	109449657	109449783	1000	-	.	gene_id "MSTRG.167240"; transcript_id "MSTRG.167240.228"; exon_number "16";
chr6	StringTie	exon	109449970	109450085	1000	-	.	gene_id "MSTRG.167240"; transcript_id "MSTRG.167240.228"; exon_number "17";
chr6	StringTie	exon	109450300	109450557	1000	-	.	gene_id "MSTRG.167240"; transcript_id "MSTRG.167240.228"; exon_number "18";
chr6	StringTie	exon	109451600	109452119	1000	-	.	gene_id "MSTRG.167240"; transcript_id "MSTRG.167240.228"; exon_number "19";
chr6	StringTie	exon	109452246	109452401	1000	-	.	gene_id "MSTRG.167240"; transcript_id "MSTRG.167240.228"; exon_number "20";
chr6	StringTie	exon	109452511	109452615	1000	-	.	gene_id "MSTRG.167240"; transcript_id "MSTRG.167240.228"; exon_number "21";
chr6	StringTie	exon	109453263	109453367	1000	-	.	gene_id "MSTRG.167240"; transcript_id "MSTRG.167240.228"; exon_number "22";
chr6	StringTie	exon	109453638	109453845	1000	-	.	gene_id "MSTRG.167240"; transcript_id "MSTRG.167240.228"; exon_number "23";
chr6	StringTie	exon	109453939	109454269	1000	-	.	gene_id "MSTRG.167240"; transcript_id "MSTRG.167240.228"; exon_number "24";
chr6	StringTie	exon	109455719	109455914	1000	-	.	gene_id "MSTRG.167240"; transcript_id "MSTRG.167240.228"; exon_number "25";
chr6	StringTie	transcript	109444046	109455633	1000	-	.	gene_id "MSTRG.167240"; transcript_id "MSTRG.167240.229";
chr6	StringTie	exon	109444046	109444339	1000	-	.	gene_id "MSTRG.167240"; transcript_id "MSTRG.167240.229"; exon_number "1";
chr6	StringTie	exon	109444725	109444798	1000	-	.	gene_id "MSTRG.167240"; transcript_id "MSTRG.167240.229"; exon_number "2";
chr6	StringTie	exon	109444896	109444995	1000	-	.	gene_id "MSTRG.167240"; transcript_id "MSTRG.167240.229"; exon_number "3";
chr6	StringTie	exon	109445197	109445290	1000	-	.	gene_id "MSTRG.167240"; transcript_id "MSTRG.167240.229"; exon_number "4";
chr6	StringTie	exon	109445416	109445529	1000	-	.	gene_id "MSTRG.167240"; transcript_id "MSTRG.167240.229"; exon_number "5";
chr6	StringTie	exon	109445771	109445862	1000	-	.	gene_id "MSTRG.167240"; transcript_id "MSTRG.167240.229"; exon_number "6";
chr6	StringTie	exon	109446136	109446412	1000	-	.	gene_id "MSTRG.167240"; transcript_id "MSTRG.167240.229"; exon_number "7";
chr6	StringTie	exon	109446696	109446772	1000	-	.	gene_id "MSTRG.167240"; transcript_id "MSTRG.167240.229"; exon_number "8";
chr6	StringTie	exon	109447073	109447229	1000	-	.	gene_id "MSTRG.167240"; transcript_id "MSTRG.167240.229"; exon_number "9";
chr6	StringTie	exon	109447357	109447440	1000	-	.	gene_id "MSTRG.167240"; transcript_id "MSTRG.167240.229"; exon_number "10";
chr6	StringTie	exon	109447681	109447722	1000	-	.	gene_id "MSTRG.167240"; transcript_id "MSTRG.167240.229"; exon_number "11";
chr6	StringTie	exon	109447875	109447963	1000	-	.	gene_id "MSTRG.167240"; transcript_id "MSTRG.167240.229"; exon_number "12";
chr6	StringTie	exon	109448203	109448393	1000	-	.	gene_id "MSTRG.167240"; transcript_id "MSTRG.167240.229"; exon_number "13";
chr6	StringTie	exon	109448732	109448870	1000	-	.	gene_id "MSTRG.167240"; transcript_id "MSTRG.167240.229"; exon_number "14";
chr6	StringTie	exon	109449400	109449481	1000	-	.	gene_id "MSTRG.167240"; transcript_id "MSTRG.167240.229"; exon_number "15";
chr6	StringTie	exon	109449657	109449783	1000	-	.	gene_id "MSTRG.167240"; transcript_id "MSTRG.167240.229"; exon_number "16";
chr6	StringTie	exon	109449970	109450085	1000	-	.	gene_id "MSTRG.167240"; transcript_id "MSTRG.167240.229"; exon_number "17";
chr6	StringTie	exon	109450300	109450557	1000	-	.	gene_id "MSTRG.167240"; transcript_id "MSTRG.167240.229"; exon_number "18";
chr6	StringTie	exon	109451600	109452401	1000	-	.	gene_id "MSTRG.167240"; transcript_id "MSTRG.167240.229"; exon_number "19";
chr6	StringTie	exon	109452511	109452615	1000	-	.	gene_id "MSTRG.167240"; transcript_id "MSTRG.167240.229"; exon_number "20";
chr6	StringTie	exon	109453263	109453367	1000	-	.	gene_id "MSTRG.167240"; transcript_id "MSTRG.167240.229"; exon_number "21";
chr6	StringTie	exon	109453638	109453845	1000	-	.	gene_id "MSTRG.167240"; transcript_id "MSTRG.167240.229"; exon_number "22";
chr6	StringTie	exon	109453939	109454925	1000	-	.	gene_id "MSTRG.167240"; transcript_id "MSTRG.167240.229"; exon_number "23";
chr6	StringTie	exon	109455133	109455633	1000	-	.	gene_id "MSTRG.167240"; transcript_id "MSTRG.167240.229"; exon_number "24";
chr6	StringTie	transcript	109443918	109483340	1000	-	.	gene_id "MSTRG.167240"; transcript_id "MSTRG.167240.23";
chr6	StringTie	exon	109443918	109444339	1000	-	.	gene_id "MSTRG.167240"; transcript_id "MSTRG.167240.23"; exon_number "1";
chr6	StringTie	exon	109444725	109444798	1000	-	.	gene_id "MSTRG.167240"; transcript_id "MSTRG.167240.23"; exon_number "2";
chr6	StringTie	exon	109444896	109444995	1000	-	.	gene_id "MSTRG.167240"; transcript_id "MSTRG.167240.23"; exon_number "3";
chr6	StringTie	exon	109445197	109445290	1000	-	.	gene_id "MSTRG.167240"; transcript_id "MSTRG.167240.23"; exon_number "4";
chr6	StringTie	exon	109445416	109445529	1000	-	.	gene_id "MSTRG.167240"; transcript_id "MSTRG.167240.23"; exon_number "5";
chr6	StringTie	exon	109445771	109446412	1000	-	.	gene_id "MSTRG.167240"; transcript_id "MSTRG.167240.23"; exon_number "6";
chr6	StringTie	exon	109446696	109446772	1000	-	.	gene_id "MSTRG.167240"; transcript_id "MSTRG.167240.23"; exon_number "7";
chr6	StringTie	exon	109447073	109447229	1000	-	.	gene_id "MSTRG.167240"; transcript_id "MSTRG.167240.23"; exon_number "8";
chr6	StringTie	exon	109447357	109447440	1000	-	.	gene_id "MSTRG.167240"; transcript_id "MSTRG.167240.23"; exon_number "9";
chr6	StringTie	exon	109447681	109447722	1000	-	.	gene_id "MSTRG.167240"; transcript_id "MSTRG.167240.23"; exon_number "10";
chr6	StringTie	exon	109447875	109447963	1000	-	.	gene_id "MSTRG.167240"; transcript_id "MSTRG.167240.23"; exon_number "11";
chr6	StringTie	exon	109448203	109448393	1000	-	.	gene_id "MSTRG.167240"; transcript_id "MSTRG.167240.23"; exon_number "12";
chr6	StringTie	exon	109448732	109448879	1000	-	.	gene_id "MSTRG.167240"; transcript_id "MSTRG.167240.23"; exon_number "13";
chr6	StringTie	exon	109449400	109449481	1000	-	.	gene_id "MSTRG.167240"; transcript_id "MSTRG.167240.23"; exon_number "14";
chr6	StringTie	exon	109449657	109449783	1000	-	.	gene_id "MSTRG.167240"; transcript_id "MSTRG.167240.23"; exon_number "15";
chr6	StringTie	exon	109449970	109450085	1000	-	.	gene_id "MSTRG.167240"; transcript_id "MSTRG.167240.23"; exon_number "16";
chr6	StringTie	exon	109450300	109450557	1000	-	.	gene_id "MSTRG.167240"; transcript_id "MSTRG.167240.23"; exon_number "17";
chr6	StringTie	exon	109451600	109451700	1000	-	.	gene_id "MSTRG.167240"; transcript_id "MSTRG.167240.23"; exon_number "18";
chr6	StringTie	exon	109452246	109452401	1000	-	.	gene_id "MSTRG.167240"; transcript_id "MSTRG.167240.23"; exon_number "19";
chr6	StringTie	exon	109452511	109452615	1000	-	.	gene_id "MSTRG.167240"; transcript_id "MSTRG.167240.23"; exon_number "20";
chr6	StringTie	exon	109453263	109453367	1000	-	.	gene_id "MSTRG.167240"; transcript_id "MSTRG.167240.23"; exon_number "21";
chr6	StringTie	exon	109453638	109453845	1000	-	.	gene_id "MSTRG.167240"; transcript_id "MSTRG.167240.23"; exon_number "22";
chr6	StringTie	exon	109453939	109454239	1000	-	.	gene_id "MSTRG.167240"; transcript_id "MSTRG.167240.23"; exon_number "23";
chr6	StringTie	exon	109455719	109466574	1000	-	.	gene_id "MSTRG.167240"; transcript_id "MSTRG.167240.23"; exon_number "24";
chr6	StringTie	exon	109467592	109467734	1000	-	.	gene_id "MSTRG.167240"; transcript_id "MSTRG.167240.23"; exon_number "25";
chr6	StringTie	exon	109475399	109475563	1000	-	.	gene_id "MSTRG.167240"; transcript_id "MSTRG.167240.23"; exon_number "26";
chr6	StringTie	exon	109476175	109476258	1000	-	.	gene_id "MSTRG.167240"; transcript_id "MSTRG.167240.23"; exon_number "27";
chr6	StringTie	exon	109481075	109482054	1000	-	.	gene_id "MSTRG.167240"; transcript_id "MSTRG.167240.23"; exon_number "28";
chr6	StringTie	exon	109483055	109483340	1000	-	.	gene_id "MSTRG.167240"; transcript_id "MSTRG.167240.23"; exon_number "29";
chr6	StringTie	transcript	109444049	109483188	1000	-	.	gene_id "MSTRG.167240"; transcript_id "MSTRG.167240.230";
chr6	StringTie	exon	109444049	109444339	1000	-	.	gene_id "MSTRG.167240"; transcript_id "MSTRG.167240.230"; exon_number "1";
chr6	StringTie	exon	109444725	109444798	1000	-	.	gene_id "MSTRG.167240"; transcript_id "MSTRG.167240.230"; exon_number "2";
chr6	StringTie	exon	109444896	109444995	1000	-	.	gene_id "MSTRG.167240"; transcript_id "MSTRG.167240.230"; exon_number "3";
chr6	StringTie	exon	109445197	109445290	1000	-	.	gene_id "MSTRG.167240"; transcript_id "MSTRG.167240.230"; exon_number "4";
chr6	StringTie	exon	109445416	109445529	1000	-	.	gene_id "MSTRG.167240"; transcript_id "MSTRG.167240.230"; exon_number "5";
chr6	StringTie	exon	109445771	109445862	1000	-	.	gene_id "MSTRG.167240"; transcript_id "MSTRG.167240.230"; exon_number "6";
chr6	StringTie	exon	109446136	109446412	1000	-	.	gene_id "MSTRG.167240"; transcript_id "MSTRG.167240.230"; exon_number "7";
chr6	StringTie	exon	109446696	109446772	1000	-	.	gene_id "MSTRG.167240"; transcript_id "MSTRG.167240.230"; exon_number "8";
chr6	StringTie	exon	109447073	109447229	1000	-	.	gene_id "MSTRG.167240"; transcript_id "MSTRG.167240.230"; exon_number "9";
chr6	StringTie	exon	109447357	109447440	1000	-	.	gene_id "MSTRG.167240"; transcript_id "MSTRG.167240.230"; exon_number "10";
chr6	StringTie	exon	109447681	109447722	1000	-	.	gene_id "MSTRG.167240"; transcript_id "MSTRG.167240.230"; exon_number "11";
chr6	StringTie	exon	109447875	109447963	1000	-	.	gene_id "MSTRG.167240"; transcript_id "MSTRG.167240.230"; exon_number "12";
chr6	StringTie	exon	109448203	109448393	1000	-	.	gene_id "MSTRG.167240"; transcript_id "MSTRG.167240.230"; exon_number "13";
chr6	StringTie	exon	109448732	109448879	1000	-	.	gene_id "MSTRG.167240"; transcript_id "MSTRG.167240.230"; exon_number "14";
chr6	StringTie	exon	109449400	109449481	1000	-	.	gene_id "MSTRG.167240"; transcript_id "MSTRG.167240.230"; exon_number "15";
chr6	StringTie	exon	109449657	109449783	1000	-	.	gene_id "MSTRG.167240"; transcript_id "MSTRG.167240.230"; exon_number "16";
chr6	StringTie	exon	109449970	109450085	1000	-	.	gene_id "MSTRG.167240"; transcript_id "MSTRG.167240.230"; exon_number "17";
chr6	StringTie	exon	109450300	109450557	1000	-	.	gene_id "MSTRG.167240"; transcript_id "MSTRG.167240.230"; exon_number "18";
chr6	StringTie	exon	109451600	109452119	1000	-	.	gene_id "MSTRG.167240"; transcript_id "MSTRG.167240.230"; exon_number "19";
chr6	StringTie	exon	109452246	109452401	1000	-	.	gene_id "MSTRG.167240"; transcript_id "MSTRG.167240.230"; exon_number "20";
chr6	StringTie	exon	109452511	109452615	1000	-	.	gene_id "MSTRG.167240"; transcript_id "MSTRG.167240.230"; exon_number "21";
chr6	StringTie	exon	109453263	109453367	1000	-	.	gene_id "MSTRG.167240"; transcript_id "MSTRG.167240.230"; exon_number "22";
chr6	StringTie	exon	109453638	109453845	1000	-	.	gene_id "MSTRG.167240"; transcript_id "MSTRG.167240.230"; exon_number "23";
chr6	StringTie	exon	109453939	109454239	1000	-	.	gene_id "MSTRG.167240"; transcript_id "MSTRG.167240.230"; exon_number "24";
chr6	StringTie	exon	109465664	109466574	1000	-	.	gene_id "MSTRG.167240"; transcript_id "MSTRG.167240.230"; exon_number "25";
chr6	StringTie	exon	109467592	109467734	1000	-	.	gene_id "MSTRG.167240"; transcript_id "MSTRG.167240.230"; exon_number "26";
chr6	StringTie	exon	109475399	109475482	1000	-	.	gene_id "MSTRG.167240"; transcript_id "MSTRG.167240.230"; exon_number "27";
chr6	StringTie	exon	109476175	109476253	1000	-	.	gene_id "MSTRG.167240"; transcript_id "MSTRG.167240.230"; exon_number "28";
chr6	StringTie	exon	109476763	109476930	1000	-	.	gene_id "MSTRG.167240"; transcript_id "MSTRG.167240.230"; exon_number "29";
chr6	StringTie	exon	109481075	109482054	1000	-	.	gene_id "MSTRG.167240"; transcript_id "MSTRG.167240.230"; exon_number "30";
chr6	StringTie	exon	109483098	109483188	1000	-	.	gene_id "MSTRG.167240"; transcript_id "MSTRG.167240.230"; exon_number "31";
chr6	StringTie	transcript	109444051	109483294	1000	-	.	gene_id "MSTRG.167240"; transcript_id "MSTRG.167240.231";
chr6	StringTie	exon	109444051	109444339	1000	-	.	gene_id "MSTRG.167240"; transcript_id "MSTRG.167240.231"; exon_number "1";
chr6	StringTie	exon	109444725	109444798	1000	-	.	gene_id "MSTRG.167240"; transcript_id "MSTRG.167240.231"; exon_number "2";
chr6	StringTie	exon	109444896	109444995	1000	-	.	gene_id "MSTRG.167240"; transcript_id "MSTRG.167240.231"; exon_number "3";
chr6	StringTie	exon	109445197	109445290	1000	-	.	gene_id "MSTRG.167240"; transcript_id "MSTRG.167240.231"; exon_number "4";
chr6	StringTie	exon	109445416	109445529	1000	-	.	gene_id "MSTRG.167240"; transcript_id "MSTRG.167240.231"; exon_number "5";
chr6	StringTie	exon	109445771	109445862	1000	-	.	gene_id "MSTRG.167240"; transcript_id "MSTRG.167240.231"; exon_number "6";
chr6	StringTie	exon	109446136	109446412	1000	-	.	gene_id "MSTRG.167240"; transcript_id "MSTRG.167240.231"; exon_number "7";
chr6	StringTie	exon	109446696	109446772	1000	-	.	gene_id "MSTRG.167240"; transcript_id "MSTRG.167240.231"; exon_number "8";
chr6	StringTie	exon	109447073	109447229	1000	-	.	gene_id "MSTRG.167240"; transcript_id "MSTRG.167240.231"; exon_number "9";
chr6	StringTie	exon	109447357	109447440	1000	-	.	gene_id "MSTRG.167240"; transcript_id "MSTRG.167240.231"; exon_number "10";
chr6	StringTie	exon	109447681	109447722	1000	-	.	gene_id "MSTRG.167240"; transcript_id "MSTRG.167240.231"; exon_number "11";
chr6	StringTie	exon	109447875	109447963	1000	-	.	gene_id "MSTRG.167240"; transcript_id "MSTRG.167240.231"; exon_number "12";
chr6	StringTie	exon	109448203	109448393	1000	-	.	gene_id "MSTRG.167240"; transcript_id "MSTRG.167240.231"; exon_number "13";
chr6	StringTie	exon	109448732	109448879	1000	-	.	gene_id "MSTRG.167240"; transcript_id "MSTRG.167240.231"; exon_number "14";
chr6	StringTie	exon	109449400	109449481	1000	-	.	gene_id "MSTRG.167240"; transcript_id "MSTRG.167240.231"; exon_number "15";
chr6	StringTie	exon	109449657	109449783	1000	-	.	gene_id "MSTRG.167240"; transcript_id "MSTRG.167240.231"; exon_number "16";
chr6	StringTie	exon	109449970	109450085	1000	-	.	gene_id "MSTRG.167240"; transcript_id "MSTRG.167240.231"; exon_number "17";
chr6	StringTie	exon	109450300	109450557	1000	-	.	gene_id "MSTRG.167240"; transcript_id "MSTRG.167240.231"; exon_number "18";
chr6	StringTie	exon	109451600	109452119	1000	-	.	gene_id "MSTRG.167240"; transcript_id "MSTRG.167240.231"; exon_number "19";
chr6	StringTie	exon	109452246	109452401	1000	-	.	gene_id "MSTRG.167240"; transcript_id "MSTRG.167240.231"; exon_number "20";
chr6	StringTie	exon	109452511	109453367	1000	-	.	gene_id "MSTRG.167240"; transcript_id "MSTRG.167240.231"; exon_number "21";
chr6	StringTie	exon	109453638	109453845	1000	-	.	gene_id "MSTRG.167240"; transcript_id "MSTRG.167240.231"; exon_number "22";
chr6	StringTie	exon	109453939	109454239	1000	-	.	gene_id "MSTRG.167240"; transcript_id "MSTRG.167240.231"; exon_number "23";
chr6	StringTie	exon	109465664	109466574	1000	-	.	gene_id "MSTRG.167240"; transcript_id "MSTRG.167240.231"; exon_number "24";
chr6	StringTie	exon	109467653	109467734	1000	-	.	gene_id "MSTRG.167240"; transcript_id "MSTRG.167240.231"; exon_number "25";
chr6	StringTie	exon	109475399	109475482	1000	-	.	gene_id "MSTRG.167240"; transcript_id "MSTRG.167240.231"; exon_number "26";
chr6	StringTie	exon	109476175	109476258	1000	-	.	gene_id "MSTRG.167240"; transcript_id "MSTRG.167240.231"; exon_number "27";
chr6	StringTie	exon	109481075	109482054	1000	-	.	gene_id "MSTRG.167240"; transcript_id "MSTRG.167240.231"; exon_number "28";
chr6	StringTie	exon	109483098	109483294	1000	-	.	gene_id "MSTRG.167240"; transcript_id "MSTRG.167240.231"; exon_number "29";
chr6	StringTie	transcript	109444056	109454926	1000	-	.	gene_id "MSTRG.167240"; transcript_id "MSTRG.167240.232";
chr6	StringTie	exon	109444056	109444339	1000	-	.	gene_id "MSTRG.167240"; transcript_id "MSTRG.167240.232"; exon_number "1";
chr6	StringTie	exon	109444725	109444798	1000	-	.	gene_id "MSTRG.167240"; transcript_id "MSTRG.167240.232"; exon_number "2";
chr6	StringTie	exon	109444896	109444995	1000	-	.	gene_id "MSTRG.167240"; transcript_id "MSTRG.167240.232"; exon_number "3";
chr6	StringTie	exon	109445197	109445290	1000	-	.	gene_id "MSTRG.167240"; transcript_id "MSTRG.167240.232"; exon_number "4";
chr6	StringTie	exon	109445416	109445529	1000	-	.	gene_id "MSTRG.167240"; transcript_id "MSTRG.167240.232"; exon_number "5";
chr6	StringTie	exon	109445771	109445875	1000	-	.	gene_id "MSTRG.167240"; transcript_id "MSTRG.167240.232"; exon_number "6";
chr6	StringTie	exon	109446136	109446412	1000	-	.	gene_id "MSTRG.167240"; transcript_id "MSTRG.167240.232"; exon_number "7";
chr6	StringTie	exon	109446696	109446772	1000	-	.	gene_id "MSTRG.167240"; transcript_id "MSTRG.167240.232"; exon_number "8";
chr6	StringTie	exon	109447073	109447229	1000	-	.	gene_id "MSTRG.167240"; transcript_id "MSTRG.167240.232"; exon_number "9";
chr6	StringTie	exon	109447357	109447440	1000	-	.	gene_id "MSTRG.167240"; transcript_id "MSTRG.167240.232"; exon_number "10";
chr6	StringTie	exon	109447681	109447722	1000	-	.	gene_id "MSTRG.167240"; transcript_id "MSTRG.167240.232"; exon_number "11";
chr6	StringTie	exon	109447875	109447963	1000	-	.	gene_id "MSTRG.167240"; transcript_id "MSTRG.167240.232"; exon_number "12";
chr6	StringTie	exon	109448203	109448393	1000	-	.	gene_id "MSTRG.167240"; transcript_id "MSTRG.167240.232"; exon_number "13";
chr6	StringTie	exon	109448732	109448879	1000	-	.	gene_id "MSTRG.167240"; transcript_id "MSTRG.167240.232"; exon_number "14";
chr6	StringTie	exon	109449400	109449481	1000	-	.	gene_id "MSTRG.167240"; transcript_id "MSTRG.167240.232"; exon_number "15";
chr6	StringTie	exon	109449657	109449783	1000	-	.	gene_id "MSTRG.167240"; transcript_id "MSTRG.167240.232"; exon_number "16";
chr6	StringTie	exon	109449970	109450085	1000	-	.	gene_id "MSTRG.167240"; transcript_id "MSTRG.167240.232"; exon_number "17";
chr6	StringTie	exon	109450300	109450557	1000	-	.	gene_id "MSTRG.167240"; transcript_id "MSTRG.167240.232"; exon_number "18";
chr6	StringTie	exon	109451600	109452119	1000	-	.	gene_id "MSTRG.167240"; transcript_id "MSTRG.167240.232"; exon_number "19";
chr6	StringTie	exon	109452246	109452401	1000	-	.	gene_id "MSTRG.167240"; transcript_id "MSTRG.167240.232"; exon_number "20";
chr6	StringTie	exon	109452511	109452615	1000	-	.	gene_id "MSTRG.167240"; transcript_id "MSTRG.167240.232"; exon_number "21";
chr6	StringTie	exon	109453263	109453367	1000	-	.	gene_id "MSTRG.167240"; transcript_id "MSTRG.167240.232"; exon_number "22";
chr6	StringTie	exon	109453638	109453845	1000	-	.	gene_id "MSTRG.167240"; transcript_id "MSTRG.167240.232"; exon_number "23";
chr6	StringTie	exon	109453939	109454239	1000	-	.	gene_id "MSTRG.167240"; transcript_id "MSTRG.167240.232"; exon_number "24";
chr6	StringTie	exon	109454659	109454926	1000	-	.	gene_id "MSTRG.167240"; transcript_id "MSTRG.167240.232"; exon_number "25";
chr6	StringTie	transcript	109444057	109455819	1000	-	.	gene_id "MSTRG.167240"; transcript_id "MSTRG.167240.233";
chr6	StringTie	exon	109444057	109444339	1000	-	.	gene_id "MSTRG.167240"; transcript_id "MSTRG.167240.233"; exon_number "1";
chr6	StringTie	exon	109444725	109444798	1000	-	.	gene_id "MSTRG.167240"; transcript_id "MSTRG.167240.233"; exon_number "2";
chr6	StringTie	exon	109444896	109444995	1000	-	.	gene_id "MSTRG.167240"; transcript_id "MSTRG.167240.233"; exon_number "3";
chr6	StringTie	exon	109445197	109445290	1000	-	.	gene_id "MSTRG.167240"; transcript_id "MSTRG.167240.233"; exon_number "4";
chr6	StringTie	exon	109445416	109445529	1000	-	.	gene_id "MSTRG.167240"; transcript_id "MSTRG.167240.233"; exon_number "5";
chr6	StringTie	exon	109445771	109445952	1000	-	.	gene_id "MSTRG.167240"; transcript_id "MSTRG.167240.233"; exon_number "6";
chr6	StringTie	exon	109446136	109446412	1000	-	.	gene_id "MSTRG.167240"; transcript_id "MSTRG.167240.233"; exon_number "7";
chr6	StringTie	exon	109446696	109446772	1000	-	.	gene_id "MSTRG.167240"; transcript_id "MSTRG.167240.233"; exon_number "8";
chr6	StringTie	exon	109447073	109447229	1000	-	.	gene_id "MSTRG.167240"; transcript_id "MSTRG.167240.233"; exon_number "9";
chr6	StringTie	exon	109447357	109447440	1000	-	.	gene_id "MSTRG.167240"; transcript_id "MSTRG.167240.233"; exon_number "10";
chr6	StringTie	exon	109447681	109447734	1000	-	.	gene_id "MSTRG.167240"; transcript_id "MSTRG.167240.233"; exon_number "11";
chr6	StringTie	exon	109447875	109447963	1000	-	.	gene_id "MSTRG.167240"; transcript_id "MSTRG.167240.233"; exon_number "12";
chr6	StringTie	exon	109448203	109448393	1000	-	.	gene_id "MSTRG.167240"; transcript_id "MSTRG.167240.233"; exon_number "13";
chr6	StringTie	exon	109448732	109448879	1000	-	.	gene_id "MSTRG.167240"; transcript_id "MSTRG.167240.233"; exon_number "14";
chr6	StringTie	exon	109449400	109449783	1000	-	.	gene_id "MSTRG.167240"; transcript_id "MSTRG.167240.233"; exon_number "15";
chr6	StringTie	exon	109449970	109450085	1000	-	.	gene_id "MSTRG.167240"; transcript_id "MSTRG.167240.233"; exon_number "16";
chr6	StringTie	exon	109450300	109452119	1000	-	.	gene_id "MSTRG.167240"; transcript_id "MSTRG.167240.233"; exon_number "17";
chr6	StringTie	exon	109452246	109453845	1000	-	.	gene_id "MSTRG.167240"; transcript_id "MSTRG.167240.233"; exon_number "18";
chr6	StringTie	exon	109453939	109454925	1000	-	.	gene_id "MSTRG.167240"; transcript_id "MSTRG.167240.233"; exon_number "19";
chr6	StringTie	exon	109455719	109455819	1000	-	.	gene_id "MSTRG.167240"; transcript_id "MSTRG.167240.233"; exon_number "20";
chr6	StringTie	transcript	109444058	109455838	1000	-	.	gene_id "MSTRG.167240"; transcript_id "MSTRG.167240.234";
chr6	StringTie	exon	109444058	109444339	1000	-	.	gene_id "MSTRG.167240"; transcript_id "MSTRG.167240.234"; exon_number "1";
chr6	StringTie	exon	109444725	109444798	1000	-	.	gene_id "MSTRG.167240"; transcript_id "MSTRG.167240.234"; exon_number "2";
chr6	StringTie	exon	109444896	109444995	1000	-	.	gene_id "MSTRG.167240"; transcript_id "MSTRG.167240.234"; exon_number "3";
chr6	StringTie	exon	109445197	109445290	1000	-	.	gene_id "MSTRG.167240"; transcript_id "MSTRG.167240.234"; exon_number "4";
chr6	StringTie	exon	109445416	109445529	1000	-	.	gene_id "MSTRG.167240"; transcript_id "MSTRG.167240.234"; exon_number "5";
chr6	StringTie	exon	109445771	109445862	1000	-	.	gene_id "MSTRG.167240"; transcript_id "MSTRG.167240.234"; exon_number "6";
chr6	StringTie	exon	109446136	109446412	1000	-	.	gene_id "MSTRG.167240"; transcript_id "MSTRG.167240.234"; exon_number "7";
chr6	StringTie	exon	109446696	109446772	1000	-	.	gene_id "MSTRG.167240"; transcript_id "MSTRG.167240.234"; exon_number "8";
chr6	StringTie	exon	109447073	109447229	1000	-	.	gene_id "MSTRG.167240"; transcript_id "MSTRG.167240.234"; exon_number "9";
chr6	StringTie	exon	109447357	109447440	1000	-	.	gene_id "MSTRG.167240"; transcript_id "MSTRG.167240.234"; exon_number "10";
chr6	StringTie	exon	109447681	109447722	1000	-	.	gene_id "MSTRG.167240"; transcript_id "MSTRG.167240.234"; exon_number "11";
chr6	StringTie	exon	109447875	109447963	1000	-	.	gene_id "MSTRG.167240"; transcript_id "MSTRG.167240.234"; exon_number "12";
chr6	StringTie	exon	109448203	109448393	1000	-	.	gene_id "MSTRG.167240"; transcript_id "MSTRG.167240.234"; exon_number "13";
chr6	StringTie	exon	109448732	109448879	1000	-	.	gene_id "MSTRG.167240"; transcript_id "MSTRG.167240.234"; exon_number "14";
chr6	StringTie	exon	109449400	109449481	1000	-	.	gene_id "MSTRG.167240"; transcript_id "MSTRG.167240.234"; exon_number "15";
chr6	StringTie	exon	109449657	109449783	1000	-	.	gene_id "MSTRG.167240"; transcript_id "MSTRG.167240.234"; exon_number "16";
chr6	StringTie	exon	109449970	109450085	1000	-	.	gene_id "MSTRG.167240"; transcript_id "MSTRG.167240.234"; exon_number "17";
chr6	StringTie	exon	109450300	109450557	1000	-	.	gene_id "MSTRG.167240"; transcript_id "MSTRG.167240.234"; exon_number "18";
chr6	StringTie	exon	109451600	109452119	1000	-	.	gene_id "MSTRG.167240"; transcript_id "MSTRG.167240.234"; exon_number "19";
chr6	StringTie	exon	109452246	109452401	1000	-	.	gene_id "MSTRG.167240"; transcript_id "MSTRG.167240.234"; exon_number "20";
chr6	StringTie	exon	109452511	109452615	1000	-	.	gene_id "MSTRG.167240"; transcript_id "MSTRG.167240.234"; exon_number "21";
chr6	StringTie	exon	109453263	109453367	1000	-	.	gene_id "MSTRG.167240"; transcript_id "MSTRG.167240.234"; exon_number "22";
chr6	StringTie	exon	109453638	109453845	1000	-	.	gene_id "MSTRG.167240"; transcript_id "MSTRG.167240.234"; exon_number "23";
chr6	StringTie	exon	109453939	109454925	1000	-	.	gene_id "MSTRG.167240"; transcript_id "MSTRG.167240.234"; exon_number "24";
chr6	StringTie	exon	109455133	109455838	1000	-	.	gene_id "MSTRG.167240"; transcript_id "MSTRG.167240.234"; exon_number "25";
chr6	StringTie	transcript	109444058	109455838	1000	-	.	gene_id "MSTRG.167240"; transcript_id "MSTRG.167240.235";
chr6	StringTie	exon	109444058	109444339	1000	-	.	gene_id "MSTRG.167240"; transcript_id "MSTRG.167240.235"; exon_number "1";
chr6	StringTie	exon	109444725	109444798	1000	-	.	gene_id "MSTRG.167240"; transcript_id "MSTRG.167240.235"; exon_number "2";
chr6	StringTie	exon	109444896	109444995	1000	-	.	gene_id "MSTRG.167240"; transcript_id "MSTRG.167240.235"; exon_number "3";
chr6	StringTie	exon	109445197	109445290	1000	-	.	gene_id "MSTRG.167240"; transcript_id "MSTRG.167240.235"; exon_number "4";
chr6	StringTie	exon	109445416	109445529	1000	-	.	gene_id "MSTRG.167240"; transcript_id "MSTRG.167240.235"; exon_number "5";
chr6	StringTie	exon	109445771	109445862	1000	-	.	gene_id "MSTRG.167240"; transcript_id "MSTRG.167240.235"; exon_number "6";
chr6	StringTie	exon	109446136	109446412	1000	-	.	gene_id "MSTRG.167240"; transcript_id "MSTRG.167240.235"; exon_number "7";
chr6	StringTie	exon	109446696	109446772	1000	-	.	gene_id "MSTRG.167240"; transcript_id "MSTRG.167240.235"; exon_number "8";
chr6	StringTie	exon	109447073	109447229	1000	-	.	gene_id "MSTRG.167240"; transcript_id "MSTRG.167240.235"; exon_number "9";
chr6	StringTie	exon	109447357	109447440	1000	-	.	gene_id "MSTRG.167240"; transcript_id "MSTRG.167240.235"; exon_number "10";
chr6	StringTie	exon	109447681	109447722	1000	-	.	gene_id "MSTRG.167240"; transcript_id "MSTRG.167240.235"; exon_number "11";
chr6	StringTie	exon	109447875	109447963	1000	-	.	gene_id "MSTRG.167240"; transcript_id "MSTRG.167240.235"; exon_number "12";
chr6	StringTie	exon	109448203	109448382	1000	-	.	gene_id "MSTRG.167240"; transcript_id "MSTRG.167240.235"; exon_number "13";
chr6	StringTie	exon	109448732	109448879	1000	-	.	gene_id "MSTRG.167240"; transcript_id "MSTRG.167240.235"; exon_number "14";
chr6	StringTie	exon	109449400	109449481	1000	-	.	gene_id "MSTRG.167240"; transcript_id "MSTRG.167240.235"; exon_number "15";
chr6	StringTie	exon	109449657	109449783	1000	-	.	gene_id "MSTRG.167240"; transcript_id "MSTRG.167240.235"; exon_number "16";
chr6	StringTie	exon	109449970	109450085	1000	-	.	gene_id "MSTRG.167240"; transcript_id "MSTRG.167240.235"; exon_number "17";
chr6	StringTie	exon	109450300	109450557	1000	-	.	gene_id "MSTRG.167240"; transcript_id "MSTRG.167240.235"; exon_number "18";
chr6	StringTie	exon	109451600	109452122	1000	-	.	gene_id "MSTRG.167240"; transcript_id "MSTRG.167240.235"; exon_number "19";
chr6	StringTie	exon	109452246	109452401	1000	-	.	gene_id "MSTRG.167240"; transcript_id "MSTRG.167240.235"; exon_number "20";
chr6	StringTie	exon	109452511	109452615	1000	-	.	gene_id "MSTRG.167240"; transcript_id "MSTRG.167240.235"; exon_number "21";
chr6	StringTie	exon	109453263	109453367	1000	-	.	gene_id "MSTRG.167240"; transcript_id "MSTRG.167240.235"; exon_number "22";
chr6	StringTie	exon	109453638	109453845	1000	-	.	gene_id "MSTRG.167240"; transcript_id "MSTRG.167240.235"; exon_number "23";
chr6	StringTie	exon	109453939	109454239	1000	-	.	gene_id "MSTRG.167240"; transcript_id "MSTRG.167240.235"; exon_number "24";
chr6	StringTie	exon	109454659	109454925	1000	-	.	gene_id "MSTRG.167240"; transcript_id "MSTRG.167240.235"; exon_number "25";
chr6	StringTie	exon	109455161	109455838	1000	-	.	gene_id "MSTRG.167240"; transcript_id "MSTRG.167240.235"; exon_number "26";
chr6	StringTie	transcript	109444060	109455479	1000	-	.	gene_id "MSTRG.167240"; transcript_id "MSTRG.167240.236";
chr6	StringTie	exon	109444060	109444339	1000	-	.	gene_id "MSTRG.167240"; transcript_id "MSTRG.167240.236"; exon_number "1";
chr6	StringTie	exon	109444725	109444798	1000	-	.	gene_id "MSTRG.167240"; transcript_id "MSTRG.167240.236"; exon_number "2";
chr6	StringTie	exon	109444896	109444995	1000	-	.	gene_id "MSTRG.167240"; transcript_id "MSTRG.167240.236"; exon_number "3";
chr6	StringTie	exon	109445197	109445290	1000	-	.	gene_id "MSTRG.167240"; transcript_id "MSTRG.167240.236"; exon_number "4";
chr6	StringTie	exon	109445416	109445529	1000	-	.	gene_id "MSTRG.167240"; transcript_id "MSTRG.167240.236"; exon_number "5";
chr6	StringTie	exon	109445771	109445901	1000	-	.	gene_id "MSTRG.167240"; transcript_id "MSTRG.167240.236"; exon_number "6";
chr6	StringTie	exon	109446136	109446412	1000	-	.	gene_id "MSTRG.167240"; transcript_id "MSTRG.167240.236"; exon_number "7";
chr6	StringTie	exon	109446696	109446772	1000	-	.	gene_id "MSTRG.167240"; transcript_id "MSTRG.167240.236"; exon_number "8";
chr6	StringTie	exon	109447073	109447229	1000	-	.	gene_id "MSTRG.167240"; transcript_id "MSTRG.167240.236"; exon_number "9";
chr6	StringTie	exon	109447357	109447440	1000	-	.	gene_id "MSTRG.167240"; transcript_id "MSTRG.167240.236"; exon_number "10";
chr6	StringTie	exon	109447681	109447722	1000	-	.	gene_id "MSTRG.167240"; transcript_id "MSTRG.167240.236"; exon_number "11";
chr6	StringTie	exon	109447875	109447963	1000	-	.	gene_id "MSTRG.167240"; transcript_id "MSTRG.167240.236"; exon_number "12";
chr6	StringTie	exon	109448203	109448393	1000	-	.	gene_id "MSTRG.167240"; transcript_id "MSTRG.167240.236"; exon_number "13";
chr6	StringTie	exon	109448732	109448879	1000	-	.	gene_id "MSTRG.167240"; transcript_id "MSTRG.167240.236"; exon_number "14";
chr6	StringTie	exon	109449400	109449481	1000	-	.	gene_id "MSTRG.167240"; transcript_id "MSTRG.167240.236"; exon_number "15";
chr6	StringTie	exon	109449657	109449783	1000	-	.	gene_id "MSTRG.167240"; transcript_id "MSTRG.167240.236"; exon_number "16";
chr6	StringTie	exon	109449970	109450085	1000	-	.	gene_id "MSTRG.167240"; transcript_id "MSTRG.167240.236"; exon_number "17";
chr6	StringTie	exon	109450300	109450557	1000	-	.	gene_id "MSTRG.167240"; transcript_id "MSTRG.167240.236"; exon_number "18";
chr6	StringTie	exon	109451600	109451700	1000	-	.	gene_id "MSTRG.167240"; transcript_id "MSTRG.167240.236"; exon_number "19";
chr6	StringTie	exon	109452021	109452401	1000	-	.	gene_id "MSTRG.167240"; transcript_id "MSTRG.167240.236"; exon_number "20";
chr6	StringTie	exon	109452511	109452615	1000	-	.	gene_id "MSTRG.167240"; transcript_id "MSTRG.167240.236"; exon_number "21";
chr6	StringTie	exon	109453263	109453367	1000	-	.	gene_id "MSTRG.167240"; transcript_id "MSTRG.167240.236"; exon_number "22";
chr6	StringTie	exon	109453638	109453845	1000	-	.	gene_id "MSTRG.167240"; transcript_id "MSTRG.167240.236"; exon_number "23";
chr6	StringTie	exon	109453939	109454239	1000	-	.	gene_id "MSTRG.167240"; transcript_id "MSTRG.167240.236"; exon_number "24";
chr6	StringTie	exon	109455161	109455479	1000	-	.	gene_id "MSTRG.167240"; transcript_id "MSTRG.167240.236"; exon_number "25";
chr6	StringTie	transcript	109444060	109456048	1000	-	.	gene_id "MSTRG.167240"; transcript_id "MSTRG.167240.237";
chr6	StringTie	exon	109444060	109444339	1000	-	.	gene_id "MSTRG.167240"; transcript_id "MSTRG.167240.237"; exon_number "1";
chr6	StringTie	exon	109444725	109444798	1000	-	.	gene_id "MSTRG.167240"; transcript_id "MSTRG.167240.237"; exon_number "2";
chr6	StringTie	exon	109444896	109444995	1000	-	.	gene_id "MSTRG.167240"; transcript_id "MSTRG.167240.237"; exon_number "3";
chr6	StringTie	exon	109445197	109445290	1000	-	.	gene_id "MSTRG.167240"; transcript_id "MSTRG.167240.237"; exon_number "4";
chr6	StringTie	exon	109445416	109445529	1000	-	.	gene_id "MSTRG.167240"; transcript_id "MSTRG.167240.237"; exon_number "5";
chr6	StringTie	exon	109445771	109445862	1000	-	.	gene_id "MSTRG.167240"; transcript_id "MSTRG.167240.237"; exon_number "6";
chr6	StringTie	exon	109446136	109446412	1000	-	.	gene_id "MSTRG.167240"; transcript_id "MSTRG.167240.237"; exon_number "7";
chr6	StringTie	exon	109446696	109446772	1000	-	.	gene_id "MSTRG.167240"; transcript_id "MSTRG.167240.237"; exon_number "8";
chr6	StringTie	exon	109447073	109447229	1000	-	.	gene_id "MSTRG.167240"; transcript_id "MSTRG.167240.237"; exon_number "9";
chr6	StringTie	exon	109447357	109447440	1000	-	.	gene_id "MSTRG.167240"; transcript_id "MSTRG.167240.237"; exon_number "10";
chr6	StringTie	exon	109447681	109447722	1000	-	.	gene_id "MSTRG.167240"; transcript_id "MSTRG.167240.237"; exon_number "11";
chr6	StringTie	exon	109447875	109447963	1000	-	.	gene_id "MSTRG.167240"; transcript_id "MSTRG.167240.237"; exon_number "12";
chr6	StringTie	exon	109448203	109448393	1000	-	.	gene_id "MSTRG.167240"; transcript_id "MSTRG.167240.237"; exon_number "13";
chr6	StringTie	exon	109448732	109448879	1000	-	.	gene_id "MSTRG.167240"; transcript_id "MSTRG.167240.237"; exon_number "14";
chr6	StringTie	exon	109449400	109449481	1000	-	.	gene_id "MSTRG.167240"; transcript_id "MSTRG.167240.237"; exon_number "15";
chr6	StringTie	exon	109449657	109449783	1000	-	.	gene_id "MSTRG.167240"; transcript_id "MSTRG.167240.237"; exon_number "16";
chr6	StringTie	exon	109449970	109450085	1000	-	.	gene_id "MSTRG.167240"; transcript_id "MSTRG.167240.237"; exon_number "17";
chr6	StringTie	exon	109450300	109450557	1000	-	.	gene_id "MSTRG.167240"; transcript_id "MSTRG.167240.237"; exon_number "18";
chr6	StringTie	exon	109451600	109451700	1000	-	.	gene_id "MSTRG.167240"; transcript_id "MSTRG.167240.237"; exon_number "19";
chr6	StringTie	exon	109452021	109452119	1000	-	.	gene_id "MSTRG.167240"; transcript_id "MSTRG.167240.237"; exon_number "20";
chr6	StringTie	exon	109452246	109452401	1000	-	.	gene_id "MSTRG.167240"; transcript_id "MSTRG.167240.237"; exon_number "21";
chr6	StringTie	exon	109452511	109452615	1000	-	.	gene_id "MSTRG.167240"; transcript_id "MSTRG.167240.237"; exon_number "22";
chr6	StringTie	exon	109453263	109453367	1000	-	.	gene_id "MSTRG.167240"; transcript_id "MSTRG.167240.237"; exon_number "23";
chr6	StringTie	exon	109453638	109453845	1000	-	.	gene_id "MSTRG.167240"; transcript_id "MSTRG.167240.237"; exon_number "24";
chr6	StringTie	exon	109453939	109454239	1000	-	.	gene_id "MSTRG.167240"; transcript_id "MSTRG.167240.237"; exon_number "25";
chr6	StringTie	exon	109455719	109456048	1000	-	.	gene_id "MSTRG.167240"; transcript_id "MSTRG.167240.237"; exon_number "26";
chr6	StringTie	transcript	109444061	109456495	1000	-	.	gene_id "MSTRG.167240"; transcript_id "MSTRG.167240.238";
chr6	StringTie	exon	109444061	109444339	1000	-	.	gene_id "MSTRG.167240"; transcript_id "MSTRG.167240.238"; exon_number "1";
chr6	StringTie	exon	109444725	109444798	1000	-	.	gene_id "MSTRG.167240"; transcript_id "MSTRG.167240.238"; exon_number "2";
chr6	StringTie	exon	109444896	109444995	1000	-	.	gene_id "MSTRG.167240"; transcript_id "MSTRG.167240.238"; exon_number "3";
chr6	StringTie	exon	109445197	109445290	1000	-	.	gene_id "MSTRG.167240"; transcript_id "MSTRG.167240.238"; exon_number "4";
chr6	StringTie	exon	109445416	109445529	1000	-	.	gene_id "MSTRG.167240"; transcript_id "MSTRG.167240.238"; exon_number "5";
chr6	StringTie	exon	109445771	109445952	1000	-	.	gene_id "MSTRG.167240"; transcript_id "MSTRG.167240.238"; exon_number "6";
chr6	StringTie	exon	109446136	109446412	1000	-	.	gene_id "MSTRG.167240"; transcript_id "MSTRG.167240.238"; exon_number "7";
chr6	StringTie	exon	109446696	109446772	1000	-	.	gene_id "MSTRG.167240"; transcript_id "MSTRG.167240.238"; exon_number "8";
chr6	StringTie	exon	109447073	109447229	1000	-	.	gene_id "MSTRG.167240"; transcript_id "MSTRG.167240.238"; exon_number "9";
chr6	StringTie	exon	109447357	109448393	1000	-	.	gene_id "MSTRG.167240"; transcript_id "MSTRG.167240.238"; exon_number "10";
chr6	StringTie	exon	109448732	109450085	1000	-	.	gene_id "MSTRG.167240"; transcript_id "MSTRG.167240.238"; exon_number "11";
chr6	StringTie	exon	109450300	109452401	1000	-	.	gene_id "MSTRG.167240"; transcript_id "MSTRG.167240.238"; exon_number "12";
chr6	StringTie	exon	109452511	109452615	1000	-	.	gene_id "MSTRG.167240"; transcript_id "MSTRG.167240.238"; exon_number "13";
chr6	StringTie	exon	109453263	109453845	1000	-	.	gene_id "MSTRG.167240"; transcript_id "MSTRG.167240.238"; exon_number "14";
chr6	StringTie	exon	109453939	109454239	1000	-	.	gene_id "MSTRG.167240"; transcript_id "MSTRG.167240.238"; exon_number "15";
chr6	StringTie	exon	109455133	109456495	1000	-	.	gene_id "MSTRG.167240"; transcript_id "MSTRG.167240.238"; exon_number "16";
chr6	StringTie	transcript	109444061	109453555	1000	-	.	gene_id "MSTRG.167240"; transcript_id "MSTRG.167240.239";
chr6	StringTie	exon	109444061	109444339	1000	-	.	gene_id "MSTRG.167240"; transcript_id "MSTRG.167240.239"; exon_number "1";
chr6	StringTie	exon	109444725	109444798	1000	-	.	gene_id "MSTRG.167240"; transcript_id "MSTRG.167240.239"; exon_number "2";
chr6	StringTie	exon	109444896	109444995	1000	-	.	gene_id "MSTRG.167240"; transcript_id "MSTRG.167240.239"; exon_number "3";
chr6	StringTie	exon	109445197	109445290	1000	-	.	gene_id "MSTRG.167240"; transcript_id "MSTRG.167240.239"; exon_number "4";
chr6	StringTie	exon	109445416	109445529	1000	-	.	gene_id "MSTRG.167240"; transcript_id "MSTRG.167240.239"; exon_number "5";
chr6	StringTie	exon	109445771	109445862	1000	-	.	gene_id "MSTRG.167240"; transcript_id "MSTRG.167240.239"; exon_number "6";
chr6	StringTie	exon	109446136	109446412	1000	-	.	gene_id "MSTRG.167240"; transcript_id "MSTRG.167240.239"; exon_number "7";
chr6	StringTie	exon	109446696	109446772	1000	-	.	gene_id "MSTRG.167240"; transcript_id "MSTRG.167240.239"; exon_number "8";
chr6	StringTie	exon	109447073	109447229	1000	-	.	gene_id "MSTRG.167240"; transcript_id "MSTRG.167240.239"; exon_number "9";
chr6	StringTie	exon	109447357	109447577	1000	-	.	gene_id "MSTRG.167240"; transcript_id "MSTRG.167240.239"; exon_number "10";
chr6	StringTie	exon	109447681	109447722	1000	-	.	gene_id "MSTRG.167240"; transcript_id "MSTRG.167240.239"; exon_number "11";
chr6	StringTie	exon	109448203	109448393	1000	-	.	gene_id "MSTRG.167240"; transcript_id "MSTRG.167240.239"; exon_number "12";
chr6	StringTie	exon	109448732	109448879	1000	-	.	gene_id "MSTRG.167240"; transcript_id "MSTRG.167240.239"; exon_number "13";
chr6	StringTie	exon	109449400	109449481	1000	-	.	gene_id "MSTRG.167240"; transcript_id "MSTRG.167240.239"; exon_number "14";
chr6	StringTie	exon	109449657	109449783	1000	-	.	gene_id "MSTRG.167240"; transcript_id "MSTRG.167240.239"; exon_number "15";
chr6	StringTie	exon	109449970	109450085	1000	-	.	gene_id "MSTRG.167240"; transcript_id "MSTRG.167240.239"; exon_number "16";
chr6	StringTie	exon	109450300	109450557	1000	-	.	gene_id "MSTRG.167240"; transcript_id "MSTRG.167240.239"; exon_number "17";
chr6	StringTie	exon	109451600	109452401	1000	-	.	gene_id "MSTRG.167240"; transcript_id "MSTRG.167240.239"; exon_number "18";
chr6	StringTie	exon	109452511	109452615	1000	-	.	gene_id "MSTRG.167240"; transcript_id "MSTRG.167240.239"; exon_number "19";
chr6	StringTie	exon	109453263	109453367	1000	-	.	gene_id "MSTRG.167240"; transcript_id "MSTRG.167240.239"; exon_number "20";
chr6	StringTie	exon	109453525	109453555	1000	-	.	gene_id "MSTRG.167240"; transcript_id "MSTRG.167240.239"; exon_number "21";
chr6	StringTie	transcript	109443918	109483189	1000	-	.	gene_id "MSTRG.167240"; transcript_id "MSTRG.167240.24";
chr6	StringTie	exon	109443918	109444339	1000	-	.	gene_id "MSTRG.167240"; transcript_id "MSTRG.167240.24"; exon_number "1";
chr6	StringTie	exon	109444725	109444798	1000	-	.	gene_id "MSTRG.167240"; transcript_id "MSTRG.167240.24"; exon_number "2";
chr6	StringTie	exon	109444896	109444995	1000	-	.	gene_id "MSTRG.167240"; transcript_id "MSTRG.167240.24"; exon_number "3";
chr6	StringTie	exon	109445197	109445290	1000	-	.	gene_id "MSTRG.167240"; transcript_id "MSTRG.167240.24"; exon_number "4";
chr6	StringTie	exon	109445416	109445529	1000	-	.	gene_id "MSTRG.167240"; transcript_id "MSTRG.167240.24"; exon_number "5";
chr6	StringTie	exon	109445771	109445862	1000	-	.	gene_id "MSTRG.167240"; transcript_id "MSTRG.167240.24"; exon_number "6";
chr6	StringTie	exon	109446136	109446412	1000	-	.	gene_id "MSTRG.167240"; transcript_id "MSTRG.167240.24"; exon_number "7";
chr6	StringTie	exon	109446696	109446772	1000	-	.	gene_id "MSTRG.167240"; transcript_id "MSTRG.167240.24"; exon_number "8";
chr6	StringTie	exon	109447073	109447229	1000	-	.	gene_id "MSTRG.167240"; transcript_id "MSTRG.167240.24"; exon_number "9";
chr6	StringTie	exon	109447357	109447440	1000	-	.	gene_id "MSTRG.167240"; transcript_id "MSTRG.167240.24"; exon_number "10";
chr6	StringTie	exon	109447681	109447722	1000	-	.	gene_id "MSTRG.167240"; transcript_id "MSTRG.167240.24"; exon_number "11";
chr6	StringTie	exon	109447875	109447963	1000	-	.	gene_id "MSTRG.167240"; transcript_id "MSTRG.167240.24"; exon_number "12";
chr6	StringTie	exon	109448203	109448393	1000	-	.	gene_id "MSTRG.167240"; transcript_id "MSTRG.167240.24"; exon_number "13";
chr6	StringTie	exon	109448732	109448879	1000	-	.	gene_id "MSTRG.167240"; transcript_id "MSTRG.167240.24"; exon_number "14";
chr6	StringTie	exon	109449400	109449481	1000	-	.	gene_id "MSTRG.167240"; transcript_id "MSTRG.167240.24"; exon_number "15";
chr6	StringTie	exon	109449657	109449783	1000	-	.	gene_id "MSTRG.167240"; transcript_id "MSTRG.167240.24"; exon_number "16";
chr6	StringTie	exon	109449970	109450085	1000	-	.	gene_id "MSTRG.167240"; transcript_id "MSTRG.167240.24"; exon_number "17";
chr6	StringTie	exon	109450300	109450557	1000	-	.	gene_id "MSTRG.167240"; transcript_id "MSTRG.167240.24"; exon_number "18";
chr6	StringTie	exon	109451600	109452119	1000	-	.	gene_id "MSTRG.167240"; transcript_id "MSTRG.167240.24"; exon_number "19";
chr6	StringTie	exon	109452246	109452401	1000	-	.	gene_id "MSTRG.167240"; transcript_id "MSTRG.167240.24"; exon_number "20";
chr6	StringTie	exon	109452511	109452615	1000	-	.	gene_id "MSTRG.167240"; transcript_id "MSTRG.167240.24"; exon_number "21";
chr6	StringTie	exon	109453263	109453367	1000	-	.	gene_id "MSTRG.167240"; transcript_id "MSTRG.167240.24"; exon_number "22";
chr6	StringTie	exon	109453638	109453845	1000	-	.	gene_id "MSTRG.167240"; transcript_id "MSTRG.167240.24"; exon_number "23";
chr6	StringTie	exon	109453939	109454239	1000	-	.	gene_id "MSTRG.167240"; transcript_id "MSTRG.167240.24"; exon_number "24";
chr6	StringTie	exon	109455719	109456682	1000	-	.	gene_id "MSTRG.167240"; transcript_id "MSTRG.167240.24"; exon_number "25";
chr6	StringTie	exon	109465664	109466574	1000	-	.	gene_id "MSTRG.167240"; transcript_id "MSTRG.167240.24"; exon_number "26";
chr6	StringTie	exon	109467653	109467734	1000	-	.	gene_id "MSTRG.167240"; transcript_id "MSTRG.167240.24"; exon_number "27";
chr6	StringTie	exon	109475399	109475482	1000	-	.	gene_id "MSTRG.167240"; transcript_id "MSTRG.167240.24"; exon_number "28";
chr6	StringTie	exon	109476175	109476258	1000	-	.	gene_id "MSTRG.167240"; transcript_id "MSTRG.167240.24"; exon_number "29";
chr6	StringTie	exon	109481075	109482054	1000	-	.	gene_id "MSTRG.167240"; transcript_id "MSTRG.167240.24"; exon_number "30";
chr6	StringTie	exon	109483098	109483189	1000	-	.	gene_id "MSTRG.167240"; transcript_id "MSTRG.167240.24"; exon_number "31";
chr6	StringTie	transcript	109444061	109453555	1000	-	.	gene_id "MSTRG.167240"; transcript_id "MSTRG.167240.240";
chr6	StringTie	exon	109444061	109444339	1000	-	.	gene_id "MSTRG.167240"; transcript_id "MSTRG.167240.240"; exon_number "1";
chr6	StringTie	exon	109444725	109444798	1000	-	.	gene_id "MSTRG.167240"; transcript_id "MSTRG.167240.240"; exon_number "2";
chr6	StringTie	exon	109444896	109444995	1000	-	.	gene_id "MSTRG.167240"; transcript_id "MSTRG.167240.240"; exon_number "3";
chr6	StringTie	exon	109445197	109445290	1000	-	.	gene_id "MSTRG.167240"; transcript_id "MSTRG.167240.240"; exon_number "4";
chr6	StringTie	exon	109445416	109445529	1000	-	.	gene_id "MSTRG.167240"; transcript_id "MSTRG.167240.240"; exon_number "5";
chr6	StringTie	exon	109445771	109445862	1000	-	.	gene_id "MSTRG.167240"; transcript_id "MSTRG.167240.240"; exon_number "6";
chr6	StringTie	exon	109446136	109446412	1000	-	.	gene_id "MSTRG.167240"; transcript_id "MSTRG.167240.240"; exon_number "7";
chr6	StringTie	exon	109446696	109446772	1000	-	.	gene_id "MSTRG.167240"; transcript_id "MSTRG.167240.240"; exon_number "8";
chr6	StringTie	exon	109447073	109447229	1000	-	.	gene_id "MSTRG.167240"; transcript_id "MSTRG.167240.240"; exon_number "9";
chr6	StringTie	exon	109447357	109447577	1000	-	.	gene_id "MSTRG.167240"; transcript_id "MSTRG.167240.240"; exon_number "10";
chr6	StringTie	exon	109447681	109447722	1000	-	.	gene_id "MSTRG.167240"; transcript_id "MSTRG.167240.240"; exon_number "11";
chr6	StringTie	exon	109447875	109447963	1000	-	.	gene_id "MSTRG.167240"; transcript_id "MSTRG.167240.240"; exon_number "12";
chr6	StringTie	exon	109448203	109448393	1000	-	.	gene_id "MSTRG.167240"; transcript_id "MSTRG.167240.240"; exon_number "13";
chr6	StringTie	exon	109448732	109448879	1000	-	.	gene_id "MSTRG.167240"; transcript_id "MSTRG.167240.240"; exon_number "14";
chr6	StringTie	exon	109449400	109449481	1000	-	.	gene_id "MSTRG.167240"; transcript_id "MSTRG.167240.240"; exon_number "15";
chr6	StringTie	exon	109449657	109449783	1000	-	.	gene_id "MSTRG.167240"; transcript_id "MSTRG.167240.240"; exon_number "16";
chr6	StringTie	exon	109449970	109450085	1000	-	.	gene_id "MSTRG.167240"; transcript_id "MSTRG.167240.240"; exon_number "17";
chr6	StringTie	exon	109450300	109450557	1000	-	.	gene_id "MSTRG.167240"; transcript_id "MSTRG.167240.240"; exon_number "18";
chr6	StringTie	exon	109451600	109451700	1000	-	.	gene_id "MSTRG.167240"; transcript_id "MSTRG.167240.240"; exon_number "19";
chr6	StringTie	exon	109452246	109452401	1000	-	.	gene_id "MSTRG.167240"; transcript_id "MSTRG.167240.240"; exon_number "20";
chr6	StringTie	exon	109452511	109452615	1000	-	.	gene_id "MSTRG.167240"; transcript_id "MSTRG.167240.240"; exon_number "21";
chr6	StringTie	exon	109453263	109453367	1000	-	.	gene_id "MSTRG.167240"; transcript_id "MSTRG.167240.240"; exon_number "22";
chr6	StringTie	exon	109453525	109453555	1000	-	.	gene_id "MSTRG.167240"; transcript_id "MSTRG.167240.240"; exon_number "23";
chr6	StringTie	transcript	109444061	109454240	1000	-	.	gene_id "MSTRG.167240"; transcript_id "MSTRG.167240.241";
chr6	StringTie	exon	109444061	109444339	1000	-	.	gene_id "MSTRG.167240"; transcript_id "MSTRG.167240.241"; exon_number "1";
chr6	StringTie	exon	109444725	109444798	1000	-	.	gene_id "MSTRG.167240"; transcript_id "MSTRG.167240.241"; exon_number "2";
chr6	StringTie	exon	109444896	109444995	1000	-	.	gene_id "MSTRG.167240"; transcript_id "MSTRG.167240.241"; exon_number "3";
chr6	StringTie	exon	109445197	109445290	1000	-	.	gene_id "MSTRG.167240"; transcript_id "MSTRG.167240.241"; exon_number "4";
chr6	StringTie	exon	109445416	109445529	1000	-	.	gene_id "MSTRG.167240"; transcript_id "MSTRG.167240.241"; exon_number "5";
chr6	StringTie	exon	109445771	109445862	1000	-	.	gene_id "MSTRG.167240"; transcript_id "MSTRG.167240.241"; exon_number "6";
chr6	StringTie	exon	109446136	109446412	1000	-	.	gene_id "MSTRG.167240"; transcript_id "MSTRG.167240.241"; exon_number "7";
chr6	StringTie	exon	109446696	109446772	1000	-	.	gene_id "MSTRG.167240"; transcript_id "MSTRG.167240.241"; exon_number "8";
chr6	StringTie	exon	109447073	109447229	1000	-	.	gene_id "MSTRG.167240"; transcript_id "MSTRG.167240.241"; exon_number "9";
chr6	StringTie	exon	109447357	109447440	1000	-	.	gene_id "MSTRG.167240"; transcript_id "MSTRG.167240.241"; exon_number "10";
chr6	StringTie	exon	109447681	109447722	1000	-	.	gene_id "MSTRG.167240"; transcript_id "MSTRG.167240.241"; exon_number "11";
chr6	StringTie	exon	109447875	109447963	1000	-	.	gene_id "MSTRG.167240"; transcript_id "MSTRG.167240.241"; exon_number "12";
chr6	StringTie	exon	109448203	109448393	1000	-	.	gene_id "MSTRG.167240"; transcript_id "MSTRG.167240.241"; exon_number "13";
chr6	StringTie	exon	109448732	109448879	1000	-	.	gene_id "MSTRG.167240"; transcript_id "MSTRG.167240.241"; exon_number "14";
chr6	StringTie	exon	109449400	109449481	1000	-	.	gene_id "MSTRG.167240"; transcript_id "MSTRG.167240.241"; exon_number "15";
chr6	StringTie	exon	109449657	109449783	1000	-	.	gene_id "MSTRG.167240"; transcript_id "MSTRG.167240.241"; exon_number "16";
chr6	StringTie	exon	109449970	109450085	1000	-	.	gene_id "MSTRG.167240"; transcript_id "MSTRG.167240.241"; exon_number "17";
chr6	StringTie	exon	109450300	109450557	1000	-	.	gene_id "MSTRG.167240"; transcript_id "MSTRG.167240.241"; exon_number "18";
chr6	StringTie	exon	109451600	109452401	1000	-	.	gene_id "MSTRG.167240"; transcript_id "MSTRG.167240.241"; exon_number "19";
chr6	StringTie	exon	109452511	109452615	1000	-	.	gene_id "MSTRG.167240"; transcript_id "MSTRG.167240.241"; exon_number "20";
chr6	StringTie	exon	109453263	109453367	1000	-	.	gene_id "MSTRG.167240"; transcript_id "MSTRG.167240.241"; exon_number "21";
chr6	StringTie	exon	109453525	109453845	1000	-	.	gene_id "MSTRG.167240"; transcript_id "MSTRG.167240.241"; exon_number "22";
chr6	StringTie	exon	109453939	109454240	1000	-	.	gene_id "MSTRG.167240"; transcript_id "MSTRG.167240.241"; exon_number "23";
chr6	StringTie	transcript	109444061	109455979	1000	-	.	gene_id "MSTRG.167240"; transcript_id "MSTRG.167240.242";
chr6	StringTie	exon	109444061	109444339	1000	-	.	gene_id "MSTRG.167240"; transcript_id "MSTRG.167240.242"; exon_number "1";
chr6	StringTie	exon	109444725	109444798	1000	-	.	gene_id "MSTRG.167240"; transcript_id "MSTRG.167240.242"; exon_number "2";
chr6	StringTie	exon	109444896	109444995	1000	-	.	gene_id "MSTRG.167240"; transcript_id "MSTRG.167240.242"; exon_number "3";
chr6	StringTie	exon	109445197	109445290	1000	-	.	gene_id "MSTRG.167240"; transcript_id "MSTRG.167240.242"; exon_number "4";
chr6	StringTie	exon	109445416	109445529	1000	-	.	gene_id "MSTRG.167240"; transcript_id "MSTRG.167240.242"; exon_number "5";
chr6	StringTie	exon	109445771	109445952	1000	-	.	gene_id "MSTRG.167240"; transcript_id "MSTRG.167240.242"; exon_number "6";
chr6	StringTie	exon	109446136	109446412	1000	-	.	gene_id "MSTRG.167240"; transcript_id "MSTRG.167240.242"; exon_number "7";
chr6	StringTie	exon	109446696	109446772	1000	-	.	gene_id "MSTRG.167240"; transcript_id "MSTRG.167240.242"; exon_number "8";
chr6	StringTie	exon	109447073	109447229	1000	-	.	gene_id "MSTRG.167240"; transcript_id "MSTRG.167240.242"; exon_number "9";
chr6	StringTie	exon	109447357	109447722	1000	-	.	gene_id "MSTRG.167240"; transcript_id "MSTRG.167240.242"; exon_number "10";
chr6	StringTie	exon	109447875	109447963	1000	-	.	gene_id "MSTRG.167240"; transcript_id "MSTRG.167240.242"; exon_number "11";
chr6	StringTie	exon	109448203	109448393	1000	-	.	gene_id "MSTRG.167240"; transcript_id "MSTRG.167240.242"; exon_number "12";
chr6	StringTie	exon	109448732	109448879	1000	-	.	gene_id "MSTRG.167240"; transcript_id "MSTRG.167240.242"; exon_number "13";
chr6	StringTie	exon	109449400	109449481	1000	-	.	gene_id "MSTRG.167240"; transcript_id "MSTRG.167240.242"; exon_number "14";
chr6	StringTie	exon	109449657	109449783	1000	-	.	gene_id "MSTRG.167240"; transcript_id "MSTRG.167240.242"; exon_number "15";
chr6	StringTie	exon	109449970	109450085	1000	-	.	gene_id "MSTRG.167240"; transcript_id "MSTRG.167240.242"; exon_number "16";
chr6	StringTie	exon	109450300	109450557	1000	-	.	gene_id "MSTRG.167240"; transcript_id "MSTRG.167240.242"; exon_number "17";
chr6	StringTie	exon	109451600	109452401	1000	-	.	gene_id "MSTRG.167240"; transcript_id "MSTRG.167240.242"; exon_number "18";
chr6	StringTie	exon	109452511	109452615	1000	-	.	gene_id "MSTRG.167240"; transcript_id "MSTRG.167240.242"; exon_number "19";
chr6	StringTie	exon	109453263	109453367	1000	-	.	gene_id "MSTRG.167240"; transcript_id "MSTRG.167240.242"; exon_number "20";
chr6	StringTie	exon	109453638	109453845	1000	-	.	gene_id "MSTRG.167240"; transcript_id "MSTRG.167240.242"; exon_number "21";
chr6	StringTie	exon	109453939	109454239	1000	-	.	gene_id "MSTRG.167240"; transcript_id "MSTRG.167240.242"; exon_number "22";
chr6	StringTie	exon	109455161	109455979	1000	-	.	gene_id "MSTRG.167240"; transcript_id "MSTRG.167240.242"; exon_number "23";
chr6	StringTie	transcript	109444061	109455000	1000	-	.	gene_id "MSTRG.167240"; transcript_id "MSTRG.167240.243";
chr6	StringTie	exon	109444061	109444339	1000	-	.	gene_id "MSTRG.167240"; transcript_id "MSTRG.167240.243"; exon_number "1";
chr6	StringTie	exon	109444725	109444798	1000	-	.	gene_id "MSTRG.167240"; transcript_id "MSTRG.167240.243"; exon_number "2";
chr6	StringTie	exon	109444896	109444995	1000	-	.	gene_id "MSTRG.167240"; transcript_id "MSTRG.167240.243"; exon_number "3";
chr6	StringTie	exon	109445197	109445290	1000	-	.	gene_id "MSTRG.167240"; transcript_id "MSTRG.167240.243"; exon_number "4";
chr6	StringTie	exon	109445416	109445529	1000	-	.	gene_id "MSTRG.167240"; transcript_id "MSTRG.167240.243"; exon_number "5";
chr6	StringTie	exon	109445771	109445952	1000	-	.	gene_id "MSTRG.167240"; transcript_id "MSTRG.167240.243"; exon_number "6";
chr6	StringTie	exon	109446136	109446412	1000	-	.	gene_id "MSTRG.167240"; transcript_id "MSTRG.167240.243"; exon_number "7";
chr6	StringTie	exon	109446696	109446772	1000	-	.	gene_id "MSTRG.167240"; transcript_id "MSTRG.167240.243"; exon_number "8";
chr6	StringTie	exon	109447073	109447229	1000	-	.	gene_id "MSTRG.167240"; transcript_id "MSTRG.167240.243"; exon_number "9";
chr6	StringTie	exon	109447357	109447577	1000	-	.	gene_id "MSTRG.167240"; transcript_id "MSTRG.167240.243"; exon_number "10";
chr6	StringTie	exon	109447681	109447722	1000	-	.	gene_id "MSTRG.167240"; transcript_id "MSTRG.167240.243"; exon_number "11";
chr6	StringTie	exon	109447875	109447963	1000	-	.	gene_id "MSTRG.167240"; transcript_id "MSTRG.167240.243"; exon_number "12";
chr6	StringTie	exon	109448203	109448393	1000	-	.	gene_id "MSTRG.167240"; transcript_id "MSTRG.167240.243"; exon_number "13";
chr6	StringTie	exon	109448732	109448879	1000	-	.	gene_id "MSTRG.167240"; transcript_id "MSTRG.167240.243"; exon_number "14";
chr6	StringTie	exon	109449400	109449479	1000	-	.	gene_id "MSTRG.167240"; transcript_id "MSTRG.167240.243"; exon_number "15";
chr6	StringTie	exon	109449660	109449783	1000	-	.	gene_id "MSTRG.167240"; transcript_id "MSTRG.167240.243"; exon_number "16";
chr6	StringTie	exon	109449970	109450085	1000	-	.	gene_id "MSTRG.167240"; transcript_id "MSTRG.167240.243"; exon_number "17";
chr6	StringTie	exon	109450300	109450557	1000	-	.	gene_id "MSTRG.167240"; transcript_id "MSTRG.167240.243"; exon_number "18";
chr6	StringTie	exon	109451600	109452401	1000	-	.	gene_id "MSTRG.167240"; transcript_id "MSTRG.167240.243"; exon_number "19";
chr6	StringTie	exon	109452511	109452615	1000	-	.	gene_id "MSTRG.167240"; transcript_id "MSTRG.167240.243"; exon_number "20";
chr6	StringTie	exon	109453263	109453367	1000	-	.	gene_id "MSTRG.167240"; transcript_id "MSTRG.167240.243"; exon_number "21";
chr6	StringTie	exon	109453638	109453845	1000	-	.	gene_id "MSTRG.167240"; transcript_id "MSTRG.167240.243"; exon_number "22";
chr6	StringTie	exon	109453939	109454239	1000	-	.	gene_id "MSTRG.167240"; transcript_id "MSTRG.167240.243"; exon_number "23";
chr6	StringTie	exon	109454801	109455000	1000	-	.	gene_id "MSTRG.167240"; transcript_id "MSTRG.167240.243"; exon_number "24";
chr6	StringTie	transcript	109444062	109454553	1000	-	.	gene_id "MSTRG.167240"; transcript_id "MSTRG.167240.244";
chr6	StringTie	exon	109444062	109444339	1000	-	.	gene_id "MSTRG.167240"; transcript_id "MSTRG.167240.244"; exon_number "1";
chr6	StringTie	exon	109444725	109444798	1000	-	.	gene_id "MSTRG.167240"; transcript_id "MSTRG.167240.244"; exon_number "2";
chr6	StringTie	exon	109444896	109444995	1000	-	.	gene_id "MSTRG.167240"; transcript_id "MSTRG.167240.244"; exon_number "3";
chr6	StringTie	exon	109445197	109445290	1000	-	.	gene_id "MSTRG.167240"; transcript_id "MSTRG.167240.244"; exon_number "4";
chr6	StringTie	exon	109445416	109445529	1000	-	.	gene_id "MSTRG.167240"; transcript_id "MSTRG.167240.244"; exon_number "5";
chr6	StringTie	exon	109445771	109445862	1000	-	.	gene_id "MSTRG.167240"; transcript_id "MSTRG.167240.244"; exon_number "6";
chr6	StringTie	exon	109446136	109446412	1000	-	.	gene_id "MSTRG.167240"; transcript_id "MSTRG.167240.244"; exon_number "7";
chr6	StringTie	exon	109446696	109446772	1000	-	.	gene_id "MSTRG.167240"; transcript_id "MSTRG.167240.244"; exon_number "8";
chr6	StringTie	exon	109447073	109447229	1000	-	.	gene_id "MSTRG.167240"; transcript_id "MSTRG.167240.244"; exon_number "9";
chr6	StringTie	exon	109447357	109447440	1000	-	.	gene_id "MSTRG.167240"; transcript_id "MSTRG.167240.244"; exon_number "10";
chr6	StringTie	exon	109447681	109447722	1000	-	.	gene_id "MSTRG.167240"; transcript_id "MSTRG.167240.244"; exon_number "11";
chr6	StringTie	exon	109447875	109447963	1000	-	.	gene_id "MSTRG.167240"; transcript_id "MSTRG.167240.244"; exon_number "12";
chr6	StringTie	exon	109448203	109448393	1000	-	.	gene_id "MSTRG.167240"; transcript_id "MSTRG.167240.244"; exon_number "13";
chr6	StringTie	exon	109448732	109448879	1000	-	.	gene_id "MSTRG.167240"; transcript_id "MSTRG.167240.244"; exon_number "14";
chr6	StringTie	exon	109449400	109449481	1000	-	.	gene_id "MSTRG.167240"; transcript_id "MSTRG.167240.244"; exon_number "15";
chr6	StringTie	exon	109449657	109449783	1000	-	.	gene_id "MSTRG.167240"; transcript_id "MSTRG.167240.244"; exon_number "16";
chr6	StringTie	exon	109449970	109450085	1000	-	.	gene_id "MSTRG.167240"; transcript_id "MSTRG.167240.244"; exon_number "17";
chr6	StringTie	exon	109450300	109450557	1000	-	.	gene_id "MSTRG.167240"; transcript_id "MSTRG.167240.244"; exon_number "18";
chr6	StringTie	exon	109451600	109452119	1000	-	.	gene_id "MSTRG.167240"; transcript_id "MSTRG.167240.244"; exon_number "19";
chr6	StringTie	exon	109452246	109452401	1000	-	.	gene_id "MSTRG.167240"; transcript_id "MSTRG.167240.244"; exon_number "20";
chr6	StringTie	exon	109452511	109452615	1000	-	.	gene_id "MSTRG.167240"; transcript_id "MSTRG.167240.244"; exon_number "21";
chr6	StringTie	exon	109453263	109453367	1000	-	.	gene_id "MSTRG.167240"; transcript_id "MSTRG.167240.244"; exon_number "22";
chr6	StringTie	exon	109453638	109453845	1000	-	.	gene_id "MSTRG.167240"; transcript_id "MSTRG.167240.244"; exon_number "23";
chr6	StringTie	exon	109453939	109454269	1000	-	.	gene_id "MSTRG.167240"; transcript_id "MSTRG.167240.244"; exon_number "24";
chr6	StringTie	exon	109454346	109454553	1000	-	.	gene_id "MSTRG.167240"; transcript_id "MSTRG.167240.244"; exon_number "25";
chr6	StringTie	transcript	109444062	109482708	1000	-	.	gene_id "MSTRG.167240"; transcript_id "MSTRG.167240.245";
chr6	StringTie	exon	109444062	109444339	1000	-	.	gene_id "MSTRG.167240"; transcript_id "MSTRG.167240.245"; exon_number "1";
chr6	StringTie	exon	109444725	109444798	1000	-	.	gene_id "MSTRG.167240"; transcript_id "MSTRG.167240.245"; exon_number "2";
chr6	StringTie	exon	109444896	109444995	1000	-	.	gene_id "MSTRG.167240"; transcript_id "MSTRG.167240.245"; exon_number "3";
chr6	StringTie	exon	109445197	109445290	1000	-	.	gene_id "MSTRG.167240"; transcript_id "MSTRG.167240.245"; exon_number "4";
chr6	StringTie	exon	109445416	109445529	1000	-	.	gene_id "MSTRG.167240"; transcript_id "MSTRG.167240.245"; exon_number "5";
chr6	StringTie	exon	109445771	109445862	1000	-	.	gene_id "MSTRG.167240"; transcript_id "MSTRG.167240.245"; exon_number "6";
chr6	StringTie	exon	109446136	109446412	1000	-	.	gene_id "MSTRG.167240"; transcript_id "MSTRG.167240.245"; exon_number "7";
chr6	StringTie	exon	109446696	109446772	1000	-	.	gene_id "MSTRG.167240"; transcript_id "MSTRG.167240.245"; exon_number "8";
chr6	StringTie	exon	109447073	109447229	1000	-	.	gene_id "MSTRG.167240"; transcript_id "MSTRG.167240.245"; exon_number "9";
chr6	StringTie	exon	109447357	109447440	1000	-	.	gene_id "MSTRG.167240"; transcript_id "MSTRG.167240.245"; exon_number "10";
chr6	StringTie	exon	109447681	109447722	1000	-	.	gene_id "MSTRG.167240"; transcript_id "MSTRG.167240.245"; exon_number "11";
chr6	StringTie	exon	109447875	109447963	1000	-	.	gene_id "MSTRG.167240"; transcript_id "MSTRG.167240.245"; exon_number "12";
chr6	StringTie	exon	109448203	109448393	1000	-	.	gene_id "MSTRG.167240"; transcript_id "MSTRG.167240.245"; exon_number "13";
chr6	StringTie	exon	109448732	109448879	1000	-	.	gene_id "MSTRG.167240"; transcript_id "MSTRG.167240.245"; exon_number "14";
chr6	StringTie	exon	109449400	109449481	1000	-	.	gene_id "MSTRG.167240"; transcript_id "MSTRG.167240.245"; exon_number "15";
chr6	StringTie	exon	109449657	109449783	1000	-	.	gene_id "MSTRG.167240"; transcript_id "MSTRG.167240.245"; exon_number "16";
chr6	StringTie	exon	109449970	109450085	1000	-	.	gene_id "MSTRG.167240"; transcript_id "MSTRG.167240.245"; exon_number "17";
chr6	StringTie	exon	109450300	109450557	1000	-	.	gene_id "MSTRG.167240"; transcript_id "MSTRG.167240.245"; exon_number "18";
chr6	StringTie	exon	109451600	109451700	1000	-	.	gene_id "MSTRG.167240"; transcript_id "MSTRG.167240.245"; exon_number "19";
chr6	StringTie	exon	109452246	109452401	1000	-	.	gene_id "MSTRG.167240"; transcript_id "MSTRG.167240.245"; exon_number "20";
chr6	StringTie	exon	109452511	109452615	1000	-	.	gene_id "MSTRG.167240"; transcript_id "MSTRG.167240.245"; exon_number "21";
chr6	StringTie	exon	109453263	109453367	1000	-	.	gene_id "MSTRG.167240"; transcript_id "MSTRG.167240.245"; exon_number "22";
chr6	StringTie	exon	109453638	109453845	1000	-	.	gene_id "MSTRG.167240"; transcript_id "MSTRG.167240.245"; exon_number "23";
chr6	StringTie	exon	109453939	109454239	1000	-	.	gene_id "MSTRG.167240"; transcript_id "MSTRG.167240.245"; exon_number "24";
chr6	StringTie	exon	109465694	109466574	1000	-	.	gene_id "MSTRG.167240"; transcript_id "MSTRG.167240.245"; exon_number "25";
chr6	StringTie	exon	109467653	109467734	1000	-	.	gene_id "MSTRG.167240"; transcript_id "MSTRG.167240.245"; exon_number "26";
chr6	StringTie	exon	109475399	109475482	1000	-	.	gene_id "MSTRG.167240"; transcript_id "MSTRG.167240.245"; exon_number "27";
chr6	StringTie	exon	109476175	109476258	1000	-	.	gene_id "MSTRG.167240"; transcript_id "MSTRG.167240.245"; exon_number "28";
chr6	StringTie	exon	109476763	109476930	1000	-	.	gene_id "MSTRG.167240"; transcript_id "MSTRG.167240.245"; exon_number "29";
chr6	StringTie	exon	109481075	109482054	1000	-	.	gene_id "MSTRG.167240"; transcript_id "MSTRG.167240.245"; exon_number "30";
chr6	StringTie	exon	109482675	109482708	1000	-	.	gene_id "MSTRG.167240"; transcript_id "MSTRG.167240.245"; exon_number "31";
chr6	StringTie	transcript	109444062	109455944	1000	-	.	gene_id "MSTRG.167240"; transcript_id "MSTRG.167240.246";
chr6	StringTie	exon	109444062	109444339	1000	-	.	gene_id "MSTRG.167240"; transcript_id "MSTRG.167240.246"; exon_number "1";
chr6	StringTie	exon	109444725	109444798	1000	-	.	gene_id "MSTRG.167240"; transcript_id "MSTRG.167240.246"; exon_number "2";
chr6	StringTie	exon	109444896	109444995	1000	-	.	gene_id "MSTRG.167240"; transcript_id "MSTRG.167240.246"; exon_number "3";
chr6	StringTie	exon	109445197	109445290	1000	-	.	gene_id "MSTRG.167240"; transcript_id "MSTRG.167240.246"; exon_number "4";
chr6	StringTie	exon	109445416	109445529	1000	-	.	gene_id "MSTRG.167240"; transcript_id "MSTRG.167240.246"; exon_number "5";
chr6	StringTie	exon	109445771	109445862	1000	-	.	gene_id "MSTRG.167240"; transcript_id "MSTRG.167240.246"; exon_number "6";
chr6	StringTie	exon	109446136	109446412	1000	-	.	gene_id "MSTRG.167240"; transcript_id "MSTRG.167240.246"; exon_number "7";
chr6	StringTie	exon	109446696	109446772	1000	-	.	gene_id "MSTRG.167240"; transcript_id "MSTRG.167240.246"; exon_number "8";
chr6	StringTie	exon	109447073	109447229	1000	-	.	gene_id "MSTRG.167240"; transcript_id "MSTRG.167240.246"; exon_number "9";
chr6	StringTie	exon	109447357	109447440	1000	-	.	gene_id "MSTRG.167240"; transcript_id "MSTRG.167240.246"; exon_number "10";
chr6	StringTie	exon	109447681	109447722	1000	-	.	gene_id "MSTRG.167240"; transcript_id "MSTRG.167240.246"; exon_number "11";
chr6	StringTie	exon	109447875	109447963	1000	-	.	gene_id "MSTRG.167240"; transcript_id "MSTRG.167240.246"; exon_number "12";
chr6	StringTie	exon	109448203	109448393	1000	-	.	gene_id "MSTRG.167240"; transcript_id "MSTRG.167240.246"; exon_number "13";
chr6	StringTie	exon	109448732	109448879	1000	-	.	gene_id "MSTRG.167240"; transcript_id "MSTRG.167240.246"; exon_number "14";
chr6	StringTie	exon	109449400	109449456	1000	-	.	gene_id "MSTRG.167240"; transcript_id "MSTRG.167240.246"; exon_number "15";
chr6	StringTie	exon	109449657	109449783	1000	-	.	gene_id "MSTRG.167240"; transcript_id "MSTRG.167240.246"; exon_number "16";
chr6	StringTie	exon	109449970	109450085	1000	-	.	gene_id "MSTRG.167240"; transcript_id "MSTRG.167240.246"; exon_number "17";
chr6	StringTie	exon	109450300	109450557	1000	-	.	gene_id "MSTRG.167240"; transcript_id "MSTRG.167240.246"; exon_number "18";
chr6	StringTie	exon	109451600	109452119	1000	-	.	gene_id "MSTRG.167240"; transcript_id "MSTRG.167240.246"; exon_number "19";
chr6	StringTie	exon	109452246	109452401	1000	-	.	gene_id "MSTRG.167240"; transcript_id "MSTRG.167240.246"; exon_number "20";
chr6	StringTie	exon	109452511	109452615	1000	-	.	gene_id "MSTRG.167240"; transcript_id "MSTRG.167240.246"; exon_number "21";
chr6	StringTie	exon	109453263	109453367	1000	-	.	gene_id "MSTRG.167240"; transcript_id "MSTRG.167240.246"; exon_number "22";
chr6	StringTie	exon	109453638	109453845	1000	-	.	gene_id "MSTRG.167240"; transcript_id "MSTRG.167240.246"; exon_number "23";
chr6	StringTie	exon	109453939	109455944	1000	-	.	gene_id "MSTRG.167240"; transcript_id "MSTRG.167240.246"; exon_number "24";
chr6	StringTie	transcript	109444062	109450230	1000	-	.	gene_id "MSTRG.167240"; transcript_id "MSTRG.167240.247";
chr6	StringTie	exon	109444062	109444338	1000	-	.	gene_id "MSTRG.167240"; transcript_id "MSTRG.167240.247"; exon_number "1";
chr6	StringTie	exon	109444725	109444798	1000	-	.	gene_id "MSTRG.167240"; transcript_id "MSTRG.167240.247"; exon_number "2";
chr6	StringTie	exon	109444896	109444995	1000	-	.	gene_id "MSTRG.167240"; transcript_id "MSTRG.167240.247"; exon_number "3";
chr6	StringTie	exon	109445197	109445290	1000	-	.	gene_id "MSTRG.167240"; transcript_id "MSTRG.167240.247"; exon_number "4";
chr6	StringTie	exon	109445416	109445529	1000	-	.	gene_id "MSTRG.167240"; transcript_id "MSTRG.167240.247"; exon_number "5";
chr6	StringTie	exon	109445771	109445952	1000	-	.	gene_id "MSTRG.167240"; transcript_id "MSTRG.167240.247"; exon_number "6";
chr6	StringTie	exon	109446136	109446772	1000	-	.	gene_id "MSTRG.167240"; transcript_id "MSTRG.167240.247"; exon_number "7";
chr6	StringTie	exon	109447073	109447229	1000	-	.	gene_id "MSTRG.167240"; transcript_id "MSTRG.167240.247"; exon_number "8";
chr6	StringTie	exon	109448732	109450230	1000	-	.	gene_id "MSTRG.167240"; transcript_id "MSTRG.167240.247"; exon_number "9";
chr6	StringTie	transcript	109444062	109449191	1000	-	.	gene_id "MSTRG.167240"; transcript_id "MSTRG.167240.248";
chr6	StringTie	exon	109444062	109444339	1000	-	.	gene_id "MSTRG.167240"; transcript_id "MSTRG.167240.248"; exon_number "1";
chr6	StringTie	exon	109444725	109444798	1000	-	.	gene_id "MSTRG.167240"; transcript_id "MSTRG.167240.248"; exon_number "2";
chr6	StringTie	exon	109444896	109444995	1000	-	.	gene_id "MSTRG.167240"; transcript_id "MSTRG.167240.248"; exon_number "3";
chr6	StringTie	exon	109445197	109445290	1000	-	.	gene_id "MSTRG.167240"; transcript_id "MSTRG.167240.248"; exon_number "4";
chr6	StringTie	exon	109445416	109445529	1000	-	.	gene_id "MSTRG.167240"; transcript_id "MSTRG.167240.248"; exon_number "5";
chr6	StringTie	exon	109445771	109445862	1000	-	.	gene_id "MSTRG.167240"; transcript_id "MSTRG.167240.248"; exon_number "6";
chr6	StringTie	exon	109446136	109446412	1000	-	.	gene_id "MSTRG.167240"; transcript_id "MSTRG.167240.248"; exon_number "7";
chr6	StringTie	exon	109446696	109446772	1000	-	.	gene_id "MSTRG.167240"; transcript_id "MSTRG.167240.248"; exon_number "8";
chr6	StringTie	exon	109447073	109447229	1000	-	.	gene_id "MSTRG.167240"; transcript_id "MSTRG.167240.248"; exon_number "9";
chr6	StringTie	exon	109447357	109447440	1000	-	.	gene_id "MSTRG.167240"; transcript_id "MSTRG.167240.248"; exon_number "10";
chr6	StringTie	exon	109447681	109447722	1000	-	.	gene_id "MSTRG.167240"; transcript_id "MSTRG.167240.248"; exon_number "11";
chr6	StringTie	exon	109447875	109447963	1000	-	.	gene_id "MSTRG.167240"; transcript_id "MSTRG.167240.248"; exon_number "12";
chr6	StringTie	exon	109448203	109448393	1000	-	.	gene_id "MSTRG.167240"; transcript_id "MSTRG.167240.248"; exon_number "13";
chr6	StringTie	exon	109448732	109448879	1000	-	.	gene_id "MSTRG.167240"; transcript_id "MSTRG.167240.248"; exon_number "14";
chr6	StringTie	exon	109448993	109449191	1000	-	.	gene_id "MSTRG.167240"; transcript_id "MSTRG.167240.248"; exon_number "15";
chr6	StringTie	transcript	109444062	109453847	1000	-	.	gene_id "MSTRG.167240"; transcript_id "MSTRG.167240.249";
chr6	StringTie	exon	109444062	109444339	1000	-	.	gene_id "MSTRG.167240"; transcript_id "MSTRG.167240.249"; exon_number "1";
chr6	StringTie	exon	109444725	109444798	1000	-	.	gene_id "MSTRG.167240"; transcript_id "MSTRG.167240.249"; exon_number "2";
chr6	StringTie	exon	109444896	109444995	1000	-	.	gene_id "MSTRG.167240"; transcript_id "MSTRG.167240.249"; exon_number "3";
chr6	StringTie	exon	109445197	109445290	1000	-	.	gene_id "MSTRG.167240"; transcript_id "MSTRG.167240.249"; exon_number "4";
chr6	StringTie	exon	109445416	109445529	1000	-	.	gene_id "MSTRG.167240"; transcript_id "MSTRG.167240.249"; exon_number "5";
chr6	StringTie	exon	109445771	109445862	1000	-	.	gene_id "MSTRG.167240"; transcript_id "MSTRG.167240.249"; exon_number "6";
chr6	StringTie	exon	109446136	109446412	1000	-	.	gene_id "MSTRG.167240"; transcript_id "MSTRG.167240.249"; exon_number "7";
chr6	StringTie	exon	109446696	109446772	1000	-	.	gene_id "MSTRG.167240"; transcript_id "MSTRG.167240.249"; exon_number "8";
chr6	StringTie	exon	109447073	109447577	1000	-	.	gene_id "MSTRG.167240"; transcript_id "MSTRG.167240.249"; exon_number "9";
chr6	StringTie	exon	109448203	109448393	1000	-	.	gene_id "MSTRG.167240"; transcript_id "MSTRG.167240.249"; exon_number "10";
chr6	StringTie	exon	109448732	109448879	1000	-	.	gene_id "MSTRG.167240"; transcript_id "MSTRG.167240.249"; exon_number "11";
chr6	StringTie	exon	109449400	109449456	1000	-	.	gene_id "MSTRG.167240"; transcript_id "MSTRG.167240.249"; exon_number "12";
chr6	StringTie	exon	109449657	109450085	1000	-	.	gene_id "MSTRG.167240"; transcript_id "MSTRG.167240.249"; exon_number "13";
chr6	StringTie	exon	109450300	109452401	1000	-	.	gene_id "MSTRG.167240"; transcript_id "MSTRG.167240.249"; exon_number "14";
chr6	StringTie	exon	109452511	109452571	1000	-	.	gene_id "MSTRG.167240"; transcript_id "MSTRG.167240.249"; exon_number "15";
chr6	StringTie	exon	109453336	109453367	1000	-	.	gene_id "MSTRG.167240"; transcript_id "MSTRG.167240.249"; exon_number "16";
chr6	StringTie	exon	109453638	109453847	1000	-	.	gene_id "MSTRG.167240"; transcript_id "MSTRG.167240.249"; exon_number "17";
chr6	StringTie	transcript	109443919	109457707	1000	-	.	gene_id "MSTRG.167240"; transcript_id "MSTRG.167240.25";
chr6	StringTie	exon	109443919	109444339	1000	-	.	gene_id "MSTRG.167240"; transcript_id "MSTRG.167240.25"; exon_number "1";
chr6	StringTie	exon	109444725	109444798	1000	-	.	gene_id "MSTRG.167240"; transcript_id "MSTRG.167240.25"; exon_number "2";
chr6	StringTie	exon	109444896	109444995	1000	-	.	gene_id "MSTRG.167240"; transcript_id "MSTRG.167240.25"; exon_number "3";
chr6	StringTie	exon	109445197	109445290	1000	-	.	gene_id "MSTRG.167240"; transcript_id "MSTRG.167240.25"; exon_number "4";
chr6	StringTie	exon	109445416	109445529	1000	-	.	gene_id "MSTRG.167240"; transcript_id "MSTRG.167240.25"; exon_number "5";
chr6	StringTie	exon	109445771	109445862	1000	-	.	gene_id "MSTRG.167240"; transcript_id "MSTRG.167240.25"; exon_number "6";
chr6	StringTie	exon	109446136	109446412	1000	-	.	gene_id "MSTRG.167240"; transcript_id "MSTRG.167240.25"; exon_number "7";
chr6	StringTie	exon	109446696	109446772	1000	-	.	gene_id "MSTRG.167240"; transcript_id "MSTRG.167240.25"; exon_number "8";
chr6	StringTie	exon	109447073	109447229	1000	-	.	gene_id "MSTRG.167240"; transcript_id "MSTRG.167240.25"; exon_number "9";
chr6	StringTie	exon	109447357	109447440	1000	-	.	gene_id "MSTRG.167240"; transcript_id "MSTRG.167240.25"; exon_number "10";
chr6	StringTie	exon	109447681	109447722	1000	-	.	gene_id "MSTRG.167240"; transcript_id "MSTRG.167240.25"; exon_number "11";
chr6	StringTie	exon	109447875	109447963	1000	-	.	gene_id "MSTRG.167240"; transcript_id "MSTRG.167240.25"; exon_number "12";
chr6	StringTie	exon	109448203	109448393	1000	-	.	gene_id "MSTRG.167240"; transcript_id "MSTRG.167240.25"; exon_number "13";
chr6	StringTie	exon	109448732	109448879	1000	-	.	gene_id "MSTRG.167240"; transcript_id "MSTRG.167240.25"; exon_number "14";
chr6	StringTie	exon	109449400	109449481	1000	-	.	gene_id "MSTRG.167240"; transcript_id "MSTRG.167240.25"; exon_number "15";
chr6	StringTie	exon	109449657	109449783	1000	-	.	gene_id "MSTRG.167240"; transcript_id "MSTRG.167240.25"; exon_number "16";
chr6	StringTie	exon	109449970	109450085	1000	-	.	gene_id "MSTRG.167240"; transcript_id "MSTRG.167240.25"; exon_number "17";
chr6	StringTie	exon	109450300	109450557	1000	-	.	gene_id "MSTRG.167240"; transcript_id "MSTRG.167240.25"; exon_number "18";
chr6	StringTie	exon	109451600	109451700	1000	-	.	gene_id "MSTRG.167240"; transcript_id "MSTRG.167240.25"; exon_number "19";
chr6	StringTie	exon	109452246	109452401	1000	-	.	gene_id "MSTRG.167240"; transcript_id "MSTRG.167240.25"; exon_number "20";
chr6	StringTie	exon	109452511	109452615	1000	-	.	gene_id "MSTRG.167240"; transcript_id "MSTRG.167240.25"; exon_number "21";
chr6	StringTie	exon	109453263	109453367	1000	-	.	gene_id "MSTRG.167240"; transcript_id "MSTRG.167240.25"; exon_number "22";
chr6	StringTie	exon	109453638	109453845	1000	-	.	gene_id "MSTRG.167240"; transcript_id "MSTRG.167240.25"; exon_number "23";
chr6	StringTie	exon	109453939	109454239	1000	-	.	gene_id "MSTRG.167240"; transcript_id "MSTRG.167240.25"; exon_number "24";
chr6	StringTie	exon	109455611	109457707	1000	-	.	gene_id "MSTRG.167240"; transcript_id "MSTRG.167240.25"; exon_number "25";
chr6	StringTie	transcript	109444062	109453847	1000	-	.	gene_id "MSTRG.167240"; transcript_id "MSTRG.167240.250";
chr6	StringTie	exon	109444062	109444339	1000	-	.	gene_id "MSTRG.167240"; transcript_id "MSTRG.167240.250"; exon_number "1";
chr6	StringTie	exon	109444725	109444798	1000	-	.	gene_id "MSTRG.167240"; transcript_id "MSTRG.167240.250"; exon_number "2";
chr6	StringTie	exon	109444896	109444995	1000	-	.	gene_id "MSTRG.167240"; transcript_id "MSTRG.167240.250"; exon_number "3";
chr6	StringTie	exon	109445197	109445290	1000	-	.	gene_id "MSTRG.167240"; transcript_id "MSTRG.167240.250"; exon_number "4";
chr6	StringTie	exon	109445416	109445529	1000	-	.	gene_id "MSTRG.167240"; transcript_id "MSTRG.167240.250"; exon_number "5";
chr6	StringTie	exon	109445771	109445862	1000	-	.	gene_id "MSTRG.167240"; transcript_id "MSTRG.167240.250"; exon_number "6";
chr6	StringTie	exon	109446136	109446412	1000	-	.	gene_id "MSTRG.167240"; transcript_id "MSTRG.167240.250"; exon_number "7";
chr6	StringTie	exon	109446696	109446772	1000	-	.	gene_id "MSTRG.167240"; transcript_id "MSTRG.167240.250"; exon_number "8";
chr6	StringTie	exon	109447073	109447229	1000	-	.	gene_id "MSTRG.167240"; transcript_id "MSTRG.167240.250"; exon_number "9";
chr6	StringTie	exon	109447357	109447722	1000	-	.	gene_id "MSTRG.167240"; transcript_id "MSTRG.167240.250"; exon_number "10";
chr6	StringTie	exon	109448203	109448393	1000	-	.	gene_id "MSTRG.167240"; transcript_id "MSTRG.167240.250"; exon_number "11";
chr6	StringTie	exon	109448732	109448879	1000	-	.	gene_id "MSTRG.167240"; transcript_id "MSTRG.167240.250"; exon_number "12";
chr6	StringTie	exon	109449400	109449783	1000	-	.	gene_id "MSTRG.167240"; transcript_id "MSTRG.167240.250"; exon_number "13";
chr6	StringTie	exon	109449970	109450085	1000	-	.	gene_id "MSTRG.167240"; transcript_id "MSTRG.167240.250"; exon_number "14";
chr6	StringTie	exon	109450300	109452401	1000	-	.	gene_id "MSTRG.167240"; transcript_id "MSTRG.167240.250"; exon_number "15";
chr6	StringTie	exon	109452511	109452571	1000	-	.	gene_id "MSTRG.167240"; transcript_id "MSTRG.167240.250"; exon_number "16";
chr6	StringTie	exon	109453336	109453367	1000	-	.	gene_id "MSTRG.167240"; transcript_id "MSTRG.167240.250"; exon_number "17";
chr6	StringTie	exon	109453638	109453847	1000	-	.	gene_id "MSTRG.167240"; transcript_id "MSTRG.167240.250"; exon_number "18";
chr6	StringTie	transcript	109444062	109453847	1000	-	.	gene_id "MSTRG.167240"; transcript_id "MSTRG.167240.251";
chr6	StringTie	exon	109444062	109444339	1000	-	.	gene_id "MSTRG.167240"; transcript_id "MSTRG.167240.251"; exon_number "1";
chr6	StringTie	exon	109444725	109444798	1000	-	.	gene_id "MSTRG.167240"; transcript_id "MSTRG.167240.251"; exon_number "2";
chr6	StringTie	exon	109444896	109444995	1000	-	.	gene_id "MSTRG.167240"; transcript_id "MSTRG.167240.251"; exon_number "3";
chr6	StringTie	exon	109445197	109445290	1000	-	.	gene_id "MSTRG.167240"; transcript_id "MSTRG.167240.251"; exon_number "4";
chr6	StringTie	exon	109445416	109445529	1000	-	.	gene_id "MSTRG.167240"; transcript_id "MSTRG.167240.251"; exon_number "5";
chr6	StringTie	exon	109445771	109445862	1000	-	.	gene_id "MSTRG.167240"; transcript_id "MSTRG.167240.251"; exon_number "6";
chr6	StringTie	exon	109446136	109446412	1000	-	.	gene_id "MSTRG.167240"; transcript_id "MSTRG.167240.251"; exon_number "7";
chr6	StringTie	exon	109446696	109446772	1000	-	.	gene_id "MSTRG.167240"; transcript_id "MSTRG.167240.251"; exon_number "8";
chr6	StringTie	exon	109447073	109447229	1000	-	.	gene_id "MSTRG.167240"; transcript_id "MSTRG.167240.251"; exon_number "9";
chr6	StringTie	exon	109447357	109447577	1000	-	.	gene_id "MSTRG.167240"; transcript_id "MSTRG.167240.251"; exon_number "10";
chr6	StringTie	exon	109447681	109447963	1000	-	.	gene_id "MSTRG.167240"; transcript_id "MSTRG.167240.251"; exon_number "11";
chr6	StringTie	exon	109448203	109448393	1000	-	.	gene_id "MSTRG.167240"; transcript_id "MSTRG.167240.251"; exon_number "12";
chr6	StringTie	exon	109448732	109448879	1000	-	.	gene_id "MSTRG.167240"; transcript_id "MSTRG.167240.251"; exon_number "13";
chr6	StringTie	exon	109449400	109449783	1000	-	.	gene_id "MSTRG.167240"; transcript_id "MSTRG.167240.251"; exon_number "14";
chr6	StringTie	exon	109449970	109450085	1000	-	.	gene_id "MSTRG.167240"; transcript_id "MSTRG.167240.251"; exon_number "15";
chr6	StringTie	exon	109450300	109452401	1000	-	.	gene_id "MSTRG.167240"; transcript_id "MSTRG.167240.251"; exon_number "16";
chr6	StringTie	exon	109452511	109452571	1000	-	.	gene_id "MSTRG.167240"; transcript_id "MSTRG.167240.251"; exon_number "17";
chr6	StringTie	exon	109453336	109453367	1000	-	.	gene_id "MSTRG.167240"; transcript_id "MSTRG.167240.251"; exon_number "18";
chr6	StringTie	exon	109453638	109453847	1000	-	.	gene_id "MSTRG.167240"; transcript_id "MSTRG.167240.251"; exon_number "19";
chr6	StringTie	transcript	109444062	109453847	1000	-	.	gene_id "MSTRG.167240"; transcript_id "MSTRG.167240.252";
chr6	StringTie	exon	109444062	109444339	1000	-	.	gene_id "MSTRG.167240"; transcript_id "MSTRG.167240.252"; exon_number "1";
chr6	StringTie	exon	109444725	109444798	1000	-	.	gene_id "MSTRG.167240"; transcript_id "MSTRG.167240.252"; exon_number "2";
chr6	StringTie	exon	109444896	109444995	1000	-	.	gene_id "MSTRG.167240"; transcript_id "MSTRG.167240.252"; exon_number "3";
chr6	StringTie	exon	109445197	109445290	1000	-	.	gene_id "MSTRG.167240"; transcript_id "MSTRG.167240.252"; exon_number "4";
chr6	StringTie	exon	109445416	109445529	1000	-	.	gene_id "MSTRG.167240"; transcript_id "MSTRG.167240.252"; exon_number "5";
chr6	StringTie	exon	109445771	109445875	1000	-	.	gene_id "MSTRG.167240"; transcript_id "MSTRG.167240.252"; exon_number "6";
chr6	StringTie	exon	109446136	109446412	1000	-	.	gene_id "MSTRG.167240"; transcript_id "MSTRG.167240.252"; exon_number "7";
chr6	StringTie	exon	109446696	109446772	1000	-	.	gene_id "MSTRG.167240"; transcript_id "MSTRG.167240.252"; exon_number "8";
chr6	StringTie	exon	109447073	109447229	1000	-	.	gene_id "MSTRG.167240"; transcript_id "MSTRG.167240.252"; exon_number "9";
chr6	StringTie	exon	109447357	109447577	1000	-	.	gene_id "MSTRG.167240"; transcript_id "MSTRG.167240.252"; exon_number "10";
chr6	StringTie	exon	109447681	109447722	1000	-	.	gene_id "MSTRG.167240"; transcript_id "MSTRG.167240.252"; exon_number "11";
chr6	StringTie	exon	109448203	109448393	1000	-	.	gene_id "MSTRG.167240"; transcript_id "MSTRG.167240.252"; exon_number "12";
chr6	StringTie	exon	109448732	109448879	1000	-	.	gene_id "MSTRG.167240"; transcript_id "MSTRG.167240.252"; exon_number "13";
chr6	StringTie	exon	109449400	109450085	1000	-	.	gene_id "MSTRG.167240"; transcript_id "MSTRG.167240.252"; exon_number "14";
chr6	StringTie	exon	109450300	109452122	1000	-	.	gene_id "MSTRG.167240"; transcript_id "MSTRG.167240.252"; exon_number "15";
chr6	StringTie	exon	109452246	109452401	1000	-	.	gene_id "MSTRG.167240"; transcript_id "MSTRG.167240.252"; exon_number "16";
chr6	StringTie	exon	109452511	109452531	1000	-	.	gene_id "MSTRG.167240"; transcript_id "MSTRG.167240.252"; exon_number "17";
chr6	StringTie	exon	109453336	109453367	1000	-	.	gene_id "MSTRG.167240"; transcript_id "MSTRG.167240.252"; exon_number "18";
chr6	StringTie	exon	109453638	109453847	1000	-	.	gene_id "MSTRG.167240"; transcript_id "MSTRG.167240.252"; exon_number "19";
chr6	StringTie	transcript	109444062	109453847	1000	-	.	gene_id "MSTRG.167240"; transcript_id "MSTRG.167240.253";
chr6	StringTie	exon	109444062	109444339	1000	-	.	gene_id "MSTRG.167240"; transcript_id "MSTRG.167240.253"; exon_number "1";
chr6	StringTie	exon	109444725	109444798	1000	-	.	gene_id "MSTRG.167240"; transcript_id "MSTRG.167240.253"; exon_number "2";
chr6	StringTie	exon	109444896	109444995	1000	-	.	gene_id "MSTRG.167240"; transcript_id "MSTRG.167240.253"; exon_number "3";
chr6	StringTie	exon	109445197	109445290	1000	-	.	gene_id "MSTRG.167240"; transcript_id "MSTRG.167240.253"; exon_number "4";
chr6	StringTie	exon	109445416	109445529	1000	-	.	gene_id "MSTRG.167240"; transcript_id "MSTRG.167240.253"; exon_number "5";
chr6	StringTie	exon	109445771	109445862	1000	-	.	gene_id "MSTRG.167240"; transcript_id "MSTRG.167240.253"; exon_number "6";
chr6	StringTie	exon	109446136	109446412	1000	-	.	gene_id "MSTRG.167240"; transcript_id "MSTRG.167240.253"; exon_number "7";
chr6	StringTie	exon	109446696	109446772	1000	-	.	gene_id "MSTRG.167240"; transcript_id "MSTRG.167240.253"; exon_number "8";
chr6	StringTie	exon	109447073	109447229	1000	-	.	gene_id "MSTRG.167240"; transcript_id "MSTRG.167240.253"; exon_number "9";
chr6	StringTie	exon	109447357	109447577	1000	-	.	gene_id "MSTRG.167240"; transcript_id "MSTRG.167240.253"; exon_number "10";
chr6	StringTie	exon	109447681	109447722	1000	-	.	gene_id "MSTRG.167240"; transcript_id "MSTRG.167240.253"; exon_number "11";
chr6	StringTie	exon	109447875	109448393	1000	-	.	gene_id "MSTRG.167240"; transcript_id "MSTRG.167240.253"; exon_number "12";
chr6	StringTie	exon	109448732	109448879	1000	-	.	gene_id "MSTRG.167240"; transcript_id "MSTRG.167240.253"; exon_number "13";
chr6	StringTie	exon	109449400	109449481	1000	-	.	gene_id "MSTRG.167240"; transcript_id "MSTRG.167240.253"; exon_number "14";
chr6	StringTie	exon	109449657	109449783	1000	-	.	gene_id "MSTRG.167240"; transcript_id "MSTRG.167240.253"; exon_number "15";
chr6	StringTie	exon	109449970	109450085	1000	-	.	gene_id "MSTRG.167240"; transcript_id "MSTRG.167240.253"; exon_number "16";
chr6	StringTie	exon	109450300	109452401	1000	-	.	gene_id "MSTRG.167240"; transcript_id "MSTRG.167240.253"; exon_number "17";
chr6	StringTie	exon	109452511	109452571	1000	-	.	gene_id "MSTRG.167240"; transcript_id "MSTRG.167240.253"; exon_number "18";
chr6	StringTie	exon	109453336	109453367	1000	-	.	gene_id "MSTRG.167240"; transcript_id "MSTRG.167240.253"; exon_number "19";
chr6	StringTie	exon	109453638	109453847	1000	-	.	gene_id "MSTRG.167240"; transcript_id "MSTRG.167240.253"; exon_number "20";
chr6	StringTie	transcript	109444062	109456115	1000	-	.	gene_id "MSTRG.167240"; transcript_id "MSTRG.167240.254";
chr6	StringTie	exon	109444062	109444339	1000	-	.	gene_id "MSTRG.167240"; transcript_id "MSTRG.167240.254"; exon_number "1";
chr6	StringTie	exon	109444725	109444798	1000	-	.	gene_id "MSTRG.167240"; transcript_id "MSTRG.167240.254"; exon_number "2";
chr6	StringTie	exon	109444896	109444995	1000	-	.	gene_id "MSTRG.167240"; transcript_id "MSTRG.167240.254"; exon_number "3";
chr6	StringTie	exon	109445197	109445290	1000	-	.	gene_id "MSTRG.167240"; transcript_id "MSTRG.167240.254"; exon_number "4";
chr6	StringTie	exon	109445416	109445529	1000	-	.	gene_id "MSTRG.167240"; transcript_id "MSTRG.167240.254"; exon_number "5";
chr6	StringTie	exon	109445771	109445862	1000	-	.	gene_id "MSTRG.167240"; transcript_id "MSTRG.167240.254"; exon_number "6";
chr6	StringTie	exon	109446136	109446412	1000	-	.	gene_id "MSTRG.167240"; transcript_id "MSTRG.167240.254"; exon_number "7";
chr6	StringTie	exon	109446696	109446772	1000	-	.	gene_id "MSTRG.167240"; transcript_id "MSTRG.167240.254"; exon_number "8";
chr6	StringTie	exon	109447073	109447229	1000	-	.	gene_id "MSTRG.167240"; transcript_id "MSTRG.167240.254"; exon_number "9";
chr6	StringTie	exon	109447357	109447577	1000	-	.	gene_id "MSTRG.167240"; transcript_id "MSTRG.167240.254"; exon_number "10";
chr6	StringTie	exon	109448203	109448393	1000	-	.	gene_id "MSTRG.167240"; transcript_id "MSTRG.167240.254"; exon_number "11";
chr6	StringTie	exon	109448732	109448879	1000	-	.	gene_id "MSTRG.167240"; transcript_id "MSTRG.167240.254"; exon_number "12";
chr6	StringTie	exon	109449400	109449481	1000	-	.	gene_id "MSTRG.167240"; transcript_id "MSTRG.167240.254"; exon_number "13";
chr6	StringTie	exon	109449657	109449783	1000	-	.	gene_id "MSTRG.167240"; transcript_id "MSTRG.167240.254"; exon_number "14";
chr6	StringTie	exon	109449970	109450085	1000	-	.	gene_id "MSTRG.167240"; transcript_id "MSTRG.167240.254"; exon_number "15";
chr6	StringTie	exon	109450300	109450557	1000	-	.	gene_id "MSTRG.167240"; transcript_id "MSTRG.167240.254"; exon_number "16";
chr6	StringTie	exon	109451600	109452401	1000	-	.	gene_id "MSTRG.167240"; transcript_id "MSTRG.167240.254"; exon_number "17";
chr6	StringTie	exon	109452511	109452615	1000	-	.	gene_id "MSTRG.167240"; transcript_id "MSTRG.167240.254"; exon_number "18";
chr6	StringTie	exon	109453263	109453367	1000	-	.	gene_id "MSTRG.167240"; transcript_id "MSTRG.167240.254"; exon_number "19";
chr6	StringTie	exon	109453638	109453845	1000	-	.	gene_id "MSTRG.167240"; transcript_id "MSTRG.167240.254"; exon_number "20";
chr6	StringTie	exon	109453939	109454239	1000	-	.	gene_id "MSTRG.167240"; transcript_id "MSTRG.167240.254"; exon_number "21";
chr6	StringTie	exon	109455719	109456115	1000	-	.	gene_id "MSTRG.167240"; transcript_id "MSTRG.167240.254"; exon_number "22";
chr6	StringTie	transcript	109444062	109455510	1000	-	.	gene_id "MSTRG.167240"; transcript_id "MSTRG.167240.255";
chr6	StringTie	exon	109444062	109444339	1000	-	.	gene_id "MSTRG.167240"; transcript_id "MSTRG.167240.255"; exon_number "1";
chr6	StringTie	exon	109444725	109444798	1000	-	.	gene_id "MSTRG.167240"; transcript_id "MSTRG.167240.255"; exon_number "2";
chr6	StringTie	exon	109444896	109444995	1000	-	.	gene_id "MSTRG.167240"; transcript_id "MSTRG.167240.255"; exon_number "3";
chr6	StringTie	exon	109445197	109445290	1000	-	.	gene_id "MSTRG.167240"; transcript_id "MSTRG.167240.255"; exon_number "4";
chr6	StringTie	exon	109445416	109445529	1000	-	.	gene_id "MSTRG.167240"; transcript_id "MSTRG.167240.255"; exon_number "5";
chr6	StringTie	exon	109445771	109445862	1000	-	.	gene_id "MSTRG.167240"; transcript_id "MSTRG.167240.255"; exon_number "6";
chr6	StringTie	exon	109446136	109446412	1000	-	.	gene_id "MSTRG.167240"; transcript_id "MSTRG.167240.255"; exon_number "7";
chr6	StringTie	exon	109446696	109446772	1000	-	.	gene_id "MSTRG.167240"; transcript_id "MSTRG.167240.255"; exon_number "8";
chr6	StringTie	exon	109447073	109447229	1000	-	.	gene_id "MSTRG.167240"; transcript_id "MSTRG.167240.255"; exon_number "9";
chr6	StringTie	exon	109447357	109447440	1000	-	.	gene_id "MSTRG.167240"; transcript_id "MSTRG.167240.255"; exon_number "10";
chr6	StringTie	exon	109447681	109447722	1000	-	.	gene_id "MSTRG.167240"; transcript_id "MSTRG.167240.255"; exon_number "11";
chr6	StringTie	exon	109448203	109448393	1000	-	.	gene_id "MSTRG.167240"; transcript_id "MSTRG.167240.255"; exon_number "12";
chr6	StringTie	exon	109448732	109448879	1000	-	.	gene_id "MSTRG.167240"; transcript_id "MSTRG.167240.255"; exon_number "13";
chr6	StringTie	exon	109449400	109449481	1000	-	.	gene_id "MSTRG.167240"; transcript_id "MSTRG.167240.255"; exon_number "14";
chr6	StringTie	exon	109449657	109449783	1000	-	.	gene_id "MSTRG.167240"; transcript_id "MSTRG.167240.255"; exon_number "15";
chr6	StringTie	exon	109449970	109450085	1000	-	.	gene_id "MSTRG.167240"; transcript_id "MSTRG.167240.255"; exon_number "16";
chr6	StringTie	exon	109450300	109452401	1000	-	.	gene_id "MSTRG.167240"; transcript_id "MSTRG.167240.255"; exon_number "17";
chr6	StringTie	exon	109452511	109452615	1000	-	.	gene_id "MSTRG.167240"; transcript_id "MSTRG.167240.255"; exon_number "18";
chr6	StringTie	exon	109453263	109453367	1000	-	.	gene_id "MSTRG.167240"; transcript_id "MSTRG.167240.255"; exon_number "19";
chr6	StringTie	exon	109453638	109453845	1000	-	.	gene_id "MSTRG.167240"; transcript_id "MSTRG.167240.255"; exon_number "20";
chr6	StringTie	exon	109453939	109454239	1000	-	.	gene_id "MSTRG.167240"; transcript_id "MSTRG.167240.255"; exon_number "21";
chr6	StringTie	exon	109455161	109455510	1000	-	.	gene_id "MSTRG.167240"; transcript_id "MSTRG.167240.255"; exon_number "22";
chr6	StringTie	transcript	109444062	109456495	1000	-	.	gene_id "MSTRG.167240"; transcript_id "MSTRG.167240.256";
chr6	StringTie	exon	109444062	109444339	1000	-	.	gene_id "MSTRG.167240"; transcript_id "MSTRG.167240.256"; exon_number "1";
chr6	StringTie	exon	109444725	109444798	1000	-	.	gene_id "MSTRG.167240"; transcript_id "MSTRG.167240.256"; exon_number "2";
chr6	StringTie	exon	109444896	109444995	1000	-	.	gene_id "MSTRG.167240"; transcript_id "MSTRG.167240.256"; exon_number "3";
chr6	StringTie	exon	109445197	109445290	1000	-	.	gene_id "MSTRG.167240"; transcript_id "MSTRG.167240.256"; exon_number "4";
chr6	StringTie	exon	109445416	109445529	1000	-	.	gene_id "MSTRG.167240"; transcript_id "MSTRG.167240.256"; exon_number "5";
chr6	StringTie	exon	109445771	109445862	1000	-	.	gene_id "MSTRG.167240"; transcript_id "MSTRG.167240.256"; exon_number "6";
chr6	StringTie	exon	109446136	109446412	1000	-	.	gene_id "MSTRG.167240"; transcript_id "MSTRG.167240.256"; exon_number "7";
chr6	StringTie	exon	109446696	109446772	1000	-	.	gene_id "MSTRG.167240"; transcript_id "MSTRG.167240.256"; exon_number "8";
chr6	StringTie	exon	109447073	109447229	1000	-	.	gene_id "MSTRG.167240"; transcript_id "MSTRG.167240.256"; exon_number "9";
chr6	StringTie	exon	109447357	109447440	1000	-	.	gene_id "MSTRG.167240"; transcript_id "MSTRG.167240.256"; exon_number "10";
chr6	StringTie	exon	109447681	109447722	1000	-	.	gene_id "MSTRG.167240"; transcript_id "MSTRG.167240.256"; exon_number "11";
chr6	StringTie	exon	109448203	109448393	1000	-	.	gene_id "MSTRG.167240"; transcript_id "MSTRG.167240.256"; exon_number "12";
chr6	StringTie	exon	109448732	109448879	1000	-	.	gene_id "MSTRG.167240"; transcript_id "MSTRG.167240.256"; exon_number "13";
chr6	StringTie	exon	109449400	109449783	1000	-	.	gene_id "MSTRG.167240"; transcript_id "MSTRG.167240.256"; exon_number "14";
chr6	StringTie	exon	109449970	109450085	1000	-	.	gene_id "MSTRG.167240"; transcript_id "MSTRG.167240.256"; exon_number "15";
chr6	StringTie	exon	109450300	109450557	1000	-	.	gene_id "MSTRG.167240"; transcript_id "MSTRG.167240.256"; exon_number "16";
chr6	StringTie	exon	109451600	109452401	1000	-	.	gene_id "MSTRG.167240"; transcript_id "MSTRG.167240.256"; exon_number "17";
chr6	StringTie	exon	109452511	109452615	1000	-	.	gene_id "MSTRG.167240"; transcript_id "MSTRG.167240.256"; exon_number "18";
chr6	StringTie	exon	109453263	109453367	1000	-	.	gene_id "MSTRG.167240"; transcript_id "MSTRG.167240.256"; exon_number "19";
chr6	StringTie	exon	109453638	109453845	1000	-	.	gene_id "MSTRG.167240"; transcript_id "MSTRG.167240.256"; exon_number "20";
chr6	StringTie	exon	109453939	109454239	1000	-	.	gene_id "MSTRG.167240"; transcript_id "MSTRG.167240.256"; exon_number "21";
chr6	StringTie	exon	109455611	109456495	1000	-	.	gene_id "MSTRG.167240"; transcript_id "MSTRG.167240.256"; exon_number "22";
chr6	StringTie	transcript	109444062	109455667	1000	-	.	gene_id "MSTRG.167240"; transcript_id "MSTRG.167240.257";
chr6	StringTie	exon	109444062	109444339	1000	-	.	gene_id "MSTRG.167240"; transcript_id "MSTRG.167240.257"; exon_number "1";
chr6	StringTie	exon	109444725	109444798	1000	-	.	gene_id "MSTRG.167240"; transcript_id "MSTRG.167240.257"; exon_number "2";
chr6	StringTie	exon	109444896	109444995	1000	-	.	gene_id "MSTRG.167240"; transcript_id "MSTRG.167240.257"; exon_number "3";
chr6	StringTie	exon	109445197	109445290	1000	-	.	gene_id "MSTRG.167240"; transcript_id "MSTRG.167240.257"; exon_number "4";
chr6	StringTie	exon	109445416	109445529	1000	-	.	gene_id "MSTRG.167240"; transcript_id "MSTRG.167240.257"; exon_number "5";
chr6	StringTie	exon	109445771	109445862	1000	-	.	gene_id "MSTRG.167240"; transcript_id "MSTRG.167240.257"; exon_number "6";
chr6	StringTie	exon	109446136	109446412	1000	-	.	gene_id "MSTRG.167240"; transcript_id "MSTRG.167240.257"; exon_number "7";
chr6	StringTie	exon	109446696	109446772	1000	-	.	gene_id "MSTRG.167240"; transcript_id "MSTRG.167240.257"; exon_number "8";
chr6	StringTie	exon	109447073	109447229	1000	-	.	gene_id "MSTRG.167240"; transcript_id "MSTRG.167240.257"; exon_number "9";
chr6	StringTie	exon	109447357	109447577	1000	-	.	gene_id "MSTRG.167240"; transcript_id "MSTRG.167240.257"; exon_number "10";
chr6	StringTie	exon	109447681	109448393	1000	-	.	gene_id "MSTRG.167240"; transcript_id "MSTRG.167240.257"; exon_number "11";
chr6	StringTie	exon	109448732	109448879	1000	-	.	gene_id "MSTRG.167240"; transcript_id "MSTRG.167240.257"; exon_number "12";
chr6	StringTie	exon	109449400	109449783	1000	-	.	gene_id "MSTRG.167240"; transcript_id "MSTRG.167240.257"; exon_number "13";
chr6	StringTie	exon	109449970	109450085	1000	-	.	gene_id "MSTRG.167240"; transcript_id "MSTRG.167240.257"; exon_number "14";
chr6	StringTie	exon	109450300	109450557	1000	-	.	gene_id "MSTRG.167240"; transcript_id "MSTRG.167240.257"; exon_number "15";
chr6	StringTie	exon	109451600	109451700	1000	-	.	gene_id "MSTRG.167240"; transcript_id "MSTRG.167240.257"; exon_number "16";
chr6	StringTie	exon	109452246	109452401	1000	-	.	gene_id "MSTRG.167240"; transcript_id "MSTRG.167240.257"; exon_number "17";
chr6	StringTie	exon	109452511	109452615	1000	-	.	gene_id "MSTRG.167240"; transcript_id "MSTRG.167240.257"; exon_number "18";
chr6	StringTie	exon	109453263	109453367	1000	-	.	gene_id "MSTRG.167240"; transcript_id "MSTRG.167240.257"; exon_number "19";
chr6	StringTie	exon	109453638	109453845	1000	-	.	gene_id "MSTRG.167240"; transcript_id "MSTRG.167240.257"; exon_number "20";
chr6	StringTie	exon	109453939	109454925	1000	-	.	gene_id "MSTRG.167240"; transcript_id "MSTRG.167240.257"; exon_number "21";
chr6	StringTie	exon	109455611	109455667	1000	-	.	gene_id "MSTRG.167240"; transcript_id "MSTRG.167240.257"; exon_number "22";
chr6	StringTie	transcript	109444062	109455000	1000	-	.	gene_id "MSTRG.167240"; transcript_id "MSTRG.167240.258";
chr6	StringTie	exon	109444062	109444339	1000	-	.	gene_id "MSTRG.167240"; transcript_id "MSTRG.167240.258"; exon_number "1";
chr6	StringTie	exon	109444725	109444798	1000	-	.	gene_id "MSTRG.167240"; transcript_id "MSTRG.167240.258"; exon_number "2";
chr6	StringTie	exon	109444896	109444995	1000	-	.	gene_id "MSTRG.167240"; transcript_id "MSTRG.167240.258"; exon_number "3";
chr6	StringTie	exon	109445197	109445290	1000	-	.	gene_id "MSTRG.167240"; transcript_id "MSTRG.167240.258"; exon_number "4";
chr6	StringTie	exon	109445416	109445529	1000	-	.	gene_id "MSTRG.167240"; transcript_id "MSTRG.167240.258"; exon_number "5";
chr6	StringTie	exon	109445771	109445862	1000	-	.	gene_id "MSTRG.167240"; transcript_id "MSTRG.167240.258"; exon_number "6";
chr6	StringTie	exon	109446136	109446412	1000	-	.	gene_id "MSTRG.167240"; transcript_id "MSTRG.167240.258"; exon_number "7";
chr6	StringTie	exon	109446696	109446772	1000	-	.	gene_id "MSTRG.167240"; transcript_id "MSTRG.167240.258"; exon_number "8";
chr6	StringTie	exon	109447073	109447229	1000	-	.	gene_id "MSTRG.167240"; transcript_id "MSTRG.167240.258"; exon_number "9";
chr6	StringTie	exon	109447357	109447440	1000	-	.	gene_id "MSTRG.167240"; transcript_id "MSTRG.167240.258"; exon_number "10";
chr6	StringTie	exon	109447681	109447722	1000	-	.	gene_id "MSTRG.167240"; transcript_id "MSTRG.167240.258"; exon_number "11";
chr6	StringTie	exon	109447875	109447963	1000	-	.	gene_id "MSTRG.167240"; transcript_id "MSTRG.167240.258"; exon_number "12";
chr6	StringTie	exon	109448203	109448393	1000	-	.	gene_id "MSTRG.167240"; transcript_id "MSTRG.167240.258"; exon_number "13";
chr6	StringTie	exon	109448732	109448879	1000	-	.	gene_id "MSTRG.167240"; transcript_id "MSTRG.167240.258"; exon_number "14";
chr6	StringTie	exon	109449400	109449481	1000	-	.	gene_id "MSTRG.167240"; transcript_id "MSTRG.167240.258"; exon_number "15";
chr6	StringTie	exon	109449657	109449783	1000	-	.	gene_id "MSTRG.167240"; transcript_id "MSTRG.167240.258"; exon_number "16";
chr6	StringTie	exon	109449970	109450085	1000	-	.	gene_id "MSTRG.167240"; transcript_id "MSTRG.167240.258"; exon_number "17";
chr6	StringTie	exon	109450300	109450557	1000	-	.	gene_id "MSTRG.167240"; transcript_id "MSTRG.167240.258"; exon_number "18";
chr6	StringTie	exon	109451600	109452119	1000	-	.	gene_id "MSTRG.167240"; transcript_id "MSTRG.167240.258"; exon_number "19";
chr6	StringTie	exon	109452246	109452401	1000	-	.	gene_id "MSTRG.167240"; transcript_id "MSTRG.167240.258"; exon_number "20";
```
